## Supplementary files and data for "Dynamic landscape of protein occupancy across the *Escherichia coli* chromosome": wt_m9_min_glu_rzscore_log10p.bedgraph (part 25 of 33)

```
NC_000913	3394700	3394705		0.211543
NC_000913	3394705	3394710		0.167698
NC_000913	3394710	3394715		0.109217
NC_000913	3394715	3394720		0.110988
NC_000913	3394720	3394725		0.129045
NC_000913	3394725	3394730		0.134996
NC_000913	3394730	3394735		0.156620
NC_000913	3394735	3394740		0.110071
NC_000913	3394740	3394745		0.181680
NC_000913	3394745	3394750		0.123692
NC_000913	3394750	3394755		0.254342
NC_000913	3394755	3394760		0.147006
NC_000913	3394760	3394765		0.124082
NC_000913	3394765	3394770		0.089715
NC_000913	3394770	3394775		0.131897
NC_000913	3394775	3394780		0.139226
NC_000913	3394780	3394785		0.133916
NC_000913	3394785	3394790		0.204737
NC_000913	3394790	3394795		0.254497
NC_000913	3394795	3394800		0.256632
NC_000913	3394800	3394805		0.217474
NC_000913	3394805	3394810		0.141841
NC_000913	3394810	3394815		0.114209
NC_000913	3394815	3394820		0.103242
NC_000913	3394820	3394825		0.091074
NC_000913	3394825	3394830		0.077366
NC_000913	3394830	3394835		0.080877
NC_000913	3394835	3394840		0.125541
NC_000913	3394840	3394845		0.159925
NC_000913	3394845	3394850		0.567245
NC_000913	3394850	3394855		1.151955
NC_000913	3394855	3394860		1.737749
NC_000913	3394860	3394865		1.868493
NC_000913	3394865	3394870		1.792679
NC_000913	3394870	3394875		1.813396
NC_000913	3394875	3394880		1.895651
NC_000913	3394880	3394885		3.048524
NC_000913	3394885	3394890		1.739201
NC_000913	3394890	3394895		1.544464
NC_000913	3394895	3394900		0.852805
NC_000913	3394900	3394905		0.673472
NC_000913	3394905	3394910		0.519260
NC_000913	3394910	3394915		0.460620
NC_000913	3394915	3394920		0.340558
NC_000913	3394920	3394925		0.386339
NC_000913	3394925	3394930		0.366508
NC_000913	3394930	3394935		0.393151
NC_000913	3394935	3394940		0.391763
NC_000913	3394940	3394945		0.434194
NC_000913	3394945	3394950		0.594088
NC_000913	3394950	3394955		0.516468
NC_000913	3394955	3394960		0.511632
NC_000913	3394960	3394965		0.446557
NC_000913	3394965	3394970		0.302359
NC_000913	3394970	3394975		0.192526
NC_000913	3394975	3394980		0.208342
NC_000913	3394980	3394985		0.202474
NC_000913	3394985	3394990		0.201020
NC_000913	3394990	3394995		0.178341
NC_000913	3394995	3395000		0.165503
NC_000913	3395000	3395005		0.174542
NC_000913	3395005	3395010		0.192521
NC_000913	3395010	3395015		0.160520
NC_000913	3395015	3395020		0.162870
NC_000913	3395020	3395025		0.243672
NC_000913	3395025	3395030		0.286361
NC_000913	3395030	3395035		0.294033
NC_000913	3395035	3395040		0.398101
NC_000913	3395040	3395045		0.396194
NC_000913	3395045	3395050		0.366584
NC_000913	3395050	3395055		0.367701
NC_000913	3395055	3395060		0.360230
NC_000913	3395060	3395065		0.356778
NC_000913	3395065	3395070		0.323648
NC_000913	3395070	3395075		0.307261
NC_000913	3395075	3395080		0.317714
NC_000913	3395080	3395085		0.291630
NC_000913	3395085	3395090		0.292517
NC_000913	3395090	3395095		0.415424
NC_000913	3395095	3395100		0.529583
NC_000913	3395100	3395105		0.529969
NC_000913	3395105	3395110		0.440063
NC_000913	3395110	3395115		0.504720
NC_000913	3395115	3395120		0.432508
NC_000913	3395120	3395125		0.385226
NC_000913	3395125	3395130		0.465932
NC_000913	3395130	3395135		0.180607
NC_000913	3395135	3395140		0.103294
NC_000913	3395140	3395145		0.090875
NC_000913	3395145	3395150		0.112846
NC_000913	3395150	3395155		0.112339
NC_000913	3395155	3395160		0.112137
NC_000913	3395160	3395165		0.188480
NC_000913	3395165	3395170		0.227156
NC_000913	3395170	3395175		0.245938
NC_000913	3395175	3395180		0.252420
NC_000913	3395180	3395185		0.176967
NC_000913	3395185	3395190		0.162537
NC_000913	3395190	3395195		0.145624
NC_000913	3395195	3395200		0.159216
NC_000913	3395200	3395205		0.208328
NC_000913	3395205	3395210		0.218248
NC_000913	3395210	3395215		0.245200
NC_000913	3395215	3395220		0.248202
NC_000913	3395220	3395225		0.230878
NC_000913	3395225	3395230		0.183950
NC_000913	3395230	3395235		0.143180
NC_000913	3395235	3395240		0.140859
NC_000913	3395240	3395245		0.138073
NC_000913	3395245	3395250		0.165519
NC_000913	3395250	3395255		0.216006
NC_000913	3395255	3395260		0.174338
NC_000913	3395260	3395265		0.190887
NC_000913	3395265	3395270		0.286713
NC_000913	3395270	3395275		0.115344
NC_000913	3395275	3395280		0.166649
NC_000913	3395280	3395285		0.157033
NC_000913	3395285	3395290		0.135100
NC_000913	3395290	3395295		0.158953
NC_000913	3395295	3395300		0.204634
NC_000913	3395300	3395305		0.243630
NC_000913	3395305	3395310		0.272519
NC_000913	3395310	3395315		0.254510
NC_000913	3395315	3395320		0.197549
NC_000913	3395320	3395325		0.151354
NC_000913	3395325	3395330		0.149651
NC_000913	3395330	3395335		0.144569
NC_000913	3395335	3395340		0.137495
NC_000913	3395340	3395345		0.163528
NC_000913	3395345	3395350		0.164193
NC_000913	3395350	3395355		0.182863
NC_000913	3395355	3395360		0.241341
NC_000913	3395360	3395365		0.058609
NC_000913	3395365	3395370		0.023057
NC_000913	3395370	3395375		0.016560
NC_000913	3395375	3395380		0.019838
NC_000913	3395380	3395385		0.020086
NC_000913	3395385	3395390		0.019747
NC_000913	3395390	3395395		0.024232
NC_000913	3395395	3395400		0.142642
NC_000913	3395400	3395405		0.071863
NC_000913	3395405	3395410		0.061369
NC_000913	3395410	3395415		0.080134
NC_000913	3395415	3395420		0.115571
NC_000913	3395420	3395425		0.117999
NC_000913	3395425	3395430		0.104922
NC_000913	3395430	3395435		0.153003
NC_000913	3395435	3395440		0.277791
NC_000913	3395440	3395445		0.228582
NC_000913	3395445	3395450		0.219091
NC_000913	3395450	3395455		0.193374
NC_000913	3395455	3395460		0.223412
NC_000913	3395460	3395465		0.236215
NC_000913	3395465	3395470		0.209218
NC_000913	3395470	3395475		0.167845
NC_000913	3395475	3395480		0.195599
NC_000913	3395480	3395485		0.173944
NC_000913	3395485	3395490		0.218402
NC_000913	3395490	3395495		0.167266
NC_000913	3395495	3395500		0.141744
NC_000913	3395500	3395505		0.171278
NC_000913	3395505	3395510		0.165238
NC_000913	3395510	3395515		0.159245
NC_000913	3395515	3395520		0.097777
NC_000913	3395520	3395525		0.064128
NC_000913	3395525	3395530		0.069992
NC_000913	3395530	3395535		0.072235
NC_000913	3395535	3395540		0.069092
NC_000913	3395540	3395545		0.102883
NC_000913	3395545	3395550		0.174998
NC_000913	3395550	3395555		0.207906
NC_000913	3395555	3395560		0.358532
NC_000913	3395560	3395565		0.287417
NC_000913	3395565	3395570		0.368116
NC_000913	3395570	3395575		0.332748
NC_000913	3395575	3395580		0.334334
NC_000913	3395580	3395585		0.333926
NC_000913	3395585	3395590		0.293647
NC_000913	3395590	3395595		0.131737
NC_000913	3395595	3395600		0.112702
NC_000913	3395600	3395605		0.068671
NC_000913	3395605	3395610		0.051720
NC_000913	3395610	3395615		0.043851
NC_000913	3395615	3395620		0.038936
NC_000913	3395620	3395625		0.033949
NC_000913	3395625	3395630		0.040128
NC_000913	3395630	3395635		0.218230
NC_000913	3395635	3395640		0.283063
NC_000913	3395640	3395645		0.416633
NC_000913	3395645	3395650		0.218849
NC_000913	3395650	3395655		0.306534
NC_000913	3395655	3395660		0.235538
NC_000913	3395660	3395665		0.129367
NC_000913	3395665	3395670		0.135874
NC_000913	3395670	3395675		0.122144
NC_000913	3395675	3395680		0.146224
NC_000913	3395680	3395685		0.155592
NC_000913	3395685	3395690		0.132173
NC_000913	3395690	3395695		0.149938
NC_000913	3395695	3395700		0.105585
NC_000913	3395700	3395705		0.114650
NC_000913	3395705	3395710		0.124571
NC_000913	3395710	3395715		0.105690
NC_000913	3395715	3395720		0.085472
NC_000913	3395720	3395725		0.130029
NC_000913	3395725	3395730		0.099310
NC_000913	3395730	3395735		0.097594
NC_000913	3395735	3395740		0.072663
NC_000913	3395740	3395745		0.133269
NC_000913	3395745	3395750		0.169306
NC_000913	3395750	3395755		0.104995
NC_000913	3395755	3395760		0.118574
NC_000913	3395760	3395765		0.112947
NC_000913	3395765	3395770		0.134501
NC_000913	3395770	3395775		0.140703
NC_000913	3395775	3395780		0.132421
NC_000913	3395780	3395785		0.172134
NC_000913	3395785	3395790		0.156237
NC_000913	3395790	3395795		0.141806
NC_000913	3395795	3395800		0.196113
NC_000913	3395800	3395805		0.113072
NC_000913	3395805	3395810		0.090875
NC_000913	3395810	3395815		0.120378
NC_000913	3395815	3395820		0.125147
NC_000913	3395820	3395825		0.104394
NC_000913	3395825	3395830		0.138025
NC_000913	3395830	3395835		0.166336
NC_000913	3395835	3395840		0.139136
NC_000913	3395840	3395845		0.102191
NC_000913	3395845	3395850		0.067209
NC_000913	3395850	3395855		0.041517
NC_000913	3395855	3395860		0.046847
NC_000913	3395860	3395865		0.075363
NC_000913	3395865	3395870		0.055392
NC_000913	3395870	3395875		0.050862
NC_000913	3395875	3395880		0.060713
NC_000913	3395880	3395885		0.126945
NC_000913	3395885	3395890		0.100672
NC_000913	3395890	3395895		0.125748
NC_000913	3395895	3395900		0.210465
NC_000913	3395900	3395905		0.302190
NC_000913	3395905	3395910		0.278063
NC_000913	3395910	3395915		0.212790
NC_000913	3395915	3395920		0.178560
NC_000913	3395920	3395925		0.171638
NC_000913	3395925	3395930		0.204404
NC_000913	3395930	3395935		0.180390
NC_000913	3395935	3395940		0.178531
NC_000913	3395940	3395945		0.197621
NC_000913	3395945	3395950		0.175408
NC_000913	3395950	3395955		0.186442
NC_000913	3395955	3395960		0.253553
NC_000913	3395960	3395965		0.322994
NC_000913	3395965	3395970		0.267789
NC_000913	3395970	3395975		0.273618
NC_000913	3395975	3395980		0.304687
NC_000913	3395980	3395985		0.245534
NC_000913	3395985	3395990		0.206895
NC_000913	3395990	3395995		0.224867
NC_000913	3395995	3396000		0.277813
NC_000913	3396000	3396005		0.159110
NC_000913	3396005	3396010		0.047615
NC_000913	3396010	3396015		0.060304
NC_000913	3396015	3396020		0.053936
NC_000913	3396020	3396025		0.050247
NC_000913	3396025	3396030		0.036764
NC_000913	3396030	3396035		0.019848
NC_000913	3396035	3396040		0.032894
NC_000913	3396040	3396045		0.058168
NC_000913	3396045	3396050		0.066201
NC_000913	3396050	3396055		0.131204
NC_000913	3396055	3396060		0.114970
NC_000913	3396060	3396065		0.125836
NC_000913	3396065	3396070		0.133234
NC_000913	3396070	3396075		0.140378
NC_000913	3396075	3396080		0.116259
NC_000913	3396080	3396085		0.135005
NC_000913	3396085	3396090		0.119699
NC_000913	3396090	3396095		0.134330
NC_000913	3396095	3396100		0.161510
NC_000913	3396100	3396105		0.138150
NC_000913	3396105	3396110		0.152101
NC_000913	3396110	3396115		0.154716
NC_000913	3396115	3396120		0.108152
NC_000913	3396120	3396125		0.125001
NC_000913	3396125	3396130		0.171699
NC_000913	3396130	3396135		0.110491
NC_000913	3396135	3396140		0.041304
NC_000913	3396140	3396145		0.032024
NC_000913	3396145	3396150		0.053808
NC_000913	3396150	3396155		0.058587
NC_000913	3396155	3396160		0.058715
NC_000913	3396160	3396165		0.109797
NC_000913	3396165	3396170		0.123328
NC_000913	3396170	3396175		0.170852
NC_000913	3396175	3396180		0.441968
NC_000913	3396180	3396185		0.396050
NC_000913	3396185	3396190		0.355104
NC_000913	3396190	3396195		0.341385
NC_000913	3396195	3396200		0.261337
NC_000913	3396200	3396205		0.265709
NC_000913	3396205	3396210		0.285021
NC_000913	3396210	3396215		0.210732
NC_000913	3396215	3396220		0.198728
NC_000913	3396220	3396225		0.183341
NC_000913	3396225	3396230		0.171241
NC_000913	3396230	3396235		0.116134
NC_000913	3396235	3396240		0.130399
NC_000913	3396240	3396245		0.103417
NC_000913	3396245	3396250		0.093590
NC_000913	3396250	3396255		0.077475
NC_000913	3396255	3396260		0.061594
NC_000913	3396260	3396265		0.053197
NC_000913	3396265	3396270		0.073033
NC_000913	3396270	3396275		0.076018
NC_000913	3396275	3396280		0.170847
NC_000913	3396280	3396285		0.162098
NC_000913	3396285	3396290		0.122893
NC_000913	3396290	3396295		0.120405
NC_000913	3396295	3396300		0.069945
NC_000913	3396300	3396305		0.072060
NC_000913	3396305	3396310		0.053332
NC_000913	3396310	3396315		0.052897
NC_000913	3396315	3396320		0.056896
NC_000913	3396320	3396325		0.060809
NC_000913	3396325	3396330		0.123184
NC_000913	3396330	3396335		0.247357
NC_000913	3396335	3396340		0.251404
NC_000913	3396340	3396345		0.150187
NC_000913	3396345	3396350		0.183460
NC_000913	3396350	3396355		0.201028
NC_000913	3396355	3396360		0.214880
NC_000913	3396360	3396365		0.171840
NC_000913	3396365	3396370		0.083378
NC_000913	3396370	3396375		0.199438
NC_000913	3396375	3396380		0.204086
NC_000913	3396380	3396385		0.232969
NC_000913	3396385	3396390		0.217397
NC_000913	3396390	3396395		0.213541
NC_000913	3396395	3396400		0.211376
NC_000913	3396400	3396405		0.170334
NC_000913	3396405	3396410		0.166041
NC_000913	3396410	3396415		0.162853
NC_000913	3396415	3396420		0.171158
NC_000913	3396420	3396425		0.161540
NC_000913	3396425	3396430		0.159287
NC_000913	3396430	3396435		0.200593
NC_000913	3396435	3396440		0.252048
NC_000913	3396440	3396445		0.250590
NC_000913	3396445	3396450		0.253552
NC_000913	3396450	3396455		0.311500
NC_000913	3396455	3396460		0.287531
NC_000913	3396460	3396465		0.287356
NC_000913	3396465	3396470		0.248016
NC_000913	3396470	3396475		0.223457
NC_000913	3396475	3396480		0.184272
NC_000913	3396480	3396485		0.178502
NC_000913	3396485	3396490		0.184716
NC_000913	3396490	3396495		0.179318
NC_000913	3396495	3396500		0.207345
NC_000913	3396500	3396505		0.232663
NC_000913	3396505	3396510		0.276487
NC_000913	3396510	3396515		0.218813
NC_000913	3396515	3396520		0.219053
NC_000913	3396520	3396525		0.417585
NC_000913	3396525	3396530		0.453313
NC_000913	3396530	3396535		0.304506
NC_000913	3396535	3396540		0.434453
NC_000913	3396540	3396545		0.291449
NC_000913	3396545	3396550		0.247008
NC_000913	3396550	3396555		0.245848
NC_000913	3396555	3396560		0.222935
NC_000913	3396560	3396565		0.228316
NC_000913	3396565	3396570		0.211985
NC_000913	3396570	3396575		0.241522
NC_000913	3396575	3396580		0.219410
NC_000913	3396580	3396585		0.209545
NC_000913	3396585	3396590		0.342197
NC_000913	3396590	3396595		0.437094
NC_000913	3396595	3396600		0.557725
NC_000913	3396600	3396605		0.476900
NC_000913	3396605	3396610		0.419057
NC_000913	3396610	3396615		0.298144
NC_000913	3396615	3396620		0.404737
NC_000913	3396620	3396625		0.415844
NC_000913	3396625	3396630		0.498352
NC_000913	3396630	3396635		0.721208
NC_000913	3396635	3396640		0.652698
NC_000913	3396640	3396645		0.378365
NC_000913	3396645	3396650		0.409658
NC_000913	3396650	3396655		0.394426
NC_000913	3396655	3396660		0.398704
NC_000913	3396660	3396665		0.371473
NC_000913	3396665	3396670		0.394919
NC_000913	3396670	3396675		0.552350
NC_000913	3396675	3396680		0.685861
NC_000913	3396680	3396685		0.760976
NC_000913	3396685	3396690		0.664314
NC_000913	3396690	3396695		0.450944
NC_000913	3396695	3396700		0.287342
NC_000913	3396700	3396705		0.289696
NC_000913	3396705	3396710		0.367982
NC_000913	3396710	3396715		0.351897
NC_000913	3396715	3396720		0.353057
NC_000913	3396720	3396725		0.394634
NC_000913	3396725	3396730		0.415097
NC_000913	3396730	3396735		0.494138
NC_000913	3396735	3396740		0.691449
NC_000913	3396740	3396745		1.488929
NC_000913	3396745	3396750		1.437014
NC_000913	3396750	3396755		1.586865
NC_000913	3396755	3396760		0.888261
NC_000913	3396760	3396765		0.728458
NC_000913	3396765	3396770		0.655239
NC_000913	3396770	3396775		0.188022
NC_000913	3396775	3396780		0.142206
NC_000913	3396780	3396785		0.150376
NC_000913	3396785	3396790		0.145792
NC_000913	3396790	3396795		0.113315
NC_000913	3396795	3396800		0.096935
NC_000913	3396800	3396805		0.094099
NC_000913	3396805	3396810		0.094844
NC_000913	3396810	3396815		0.111202
NC_000913	3396815	3396820		0.171301
NC_000913	3396820	3396825		0.668157
NC_000913	3396825	3396830		0.695423
NC_000913	3396830	3396835		0.567206
NC_000913	3396835	3396840		0.333740
NC_000913	3396840	3396845		0.336816
NC_000913	3396845	3396850		0.339042
NC_000913	3396850	3396855		0.243059
NC_000913	3396855	3396860		0.209335
NC_000913	3396860	3396865		0.203887
NC_000913	3396865	3396870		0.291532
NC_000913	3396870	3396875		0.250122
NC_000913	3396875	3396880		0.220801
NC_000913	3396880	3396885		0.368553
NC_000913	3396885	3396890		0.390975
NC_000913	3396890	3396895		0.329925
NC_000913	3396895	3396900		0.272772
NC_000913	3396900	3396905		0.095793
NC_000913	3396905	3396910		0.111774
NC_000913	3396910	3396915		0.106860
NC_000913	3396915	3396920		0.033091
NC_000913	3396920	3396925		0.025056
NC_000913	3396925	3396930		0.025163
NC_000913	3396930	3396935		0.020984
NC_000913	3396935	3396940		0.019969
NC_000913	3396940	3396945		0.020292
NC_000913	3396945	3396950		0.014597
NC_000913	3396950	3396955		0.010174
NC_000913	3396955	3396960		0.010946
NC_000913	3396960	3396965		0.010098
NC_000913	3396965	3396970		0.009513
NC_000913	3396970	3396975		0.004335
NC_000913	3396975	3396980		0.003514
NC_000913	3396980	3396985		0.007567
NC_000913	3396985	3396990		0.007345
NC_000913	3396990	3396995		0.006964
NC_000913	3396995	3397000		0.023588
NC_000913	3397000	3397005		0.021449
NC_000913	3397005	3397010		0.027386
NC_000913	3397010	3397015		0.030743
NC_000913	3397015	3397020		0.036634
NC_000913	3397020	3397025		0.044852
NC_000913	3397025	3397030		0.061711
NC_000913	3397030	3397035		0.054009
NC_000913	3397035	3397040		0.057747
NC_000913	3397040	3397045		0.110860
NC_000913	3397045	3397050		0.286654
NC_000913	3397050	3397055		0.475598
NC_000913	3397055	3397060		0.586476
NC_000913	3397060	3397065		0.446188
NC_000913	3397065	3397070		0.416841
NC_000913	3397070	3397075		0.306233
NC_000913	3397075	3397080		0.199658
NC_000913	3397080	3397085		0.135318
NC_000913	3397085	3397090		0.122643
NC_000913	3397090	3397095		0.154348
NC_000913	3397095	3397100		0.110830
NC_000913	3397100	3397105		0.110136
NC_000913	3397105	3397110		0.114689
NC_000913	3397110	3397115		0.109889
NC_000913	3397115	3397120		0.159485
NC_000913	3397120	3397125		0.188777
NC_000913	3397125	3397130		0.170235
NC_000913	3397130	3397135		0.163677
NC_000913	3397135	3397140		0.155609
NC_000913	3397140	3397145		0.159550
NC_000913	3397145	3397150		0.162028
NC_000913	3397150	3397155		0.147482
NC_000913	3397155	3397160		0.136614
NC_000913	3397160	3397165		0.135839
NC_000913	3397165	3397170		0.139987
NC_000913	3397170	3397175		0.151284
NC_000913	3397175	3397180		0.087593
NC_000913	3397180	3397185		0.054003
NC_000913	3397185	3397190		0.047761
NC_000913	3397190	3397195		0.054225
NC_000913	3397195	3397200		0.052190
NC_000913	3397200	3397205		0.047953
NC_000913	3397205	3397210		0.062062
NC_000913	3397210	3397215		0.059458
NC_000913	3397215	3397220		0.153659
NC_000913	3397220	3397225		0.176505
NC_000913	3397225	3397230		0.183828
NC_000913	3397230	3397235		0.268720
NC_000913	3397235	3397240		0.239837
NC_000913	3397240	3397245		0.243180
NC_000913	3397245	3397250		0.203678
NC_000913	3397250	3397255		0.213213
NC_000913	3397255	3397260		0.379192
NC_000913	3397260	3397265		0.438776
NC_000913	3397265	3397270		0.483254
NC_000913	3397270	3397275		0.430523
NC_000913	3397275	3397280		0.408024
NC_000913	3397280	3397285		0.438450
NC_000913	3397285	3397290		0.400402
NC_000913	3397290	3397295		0.366021
NC_000913	3397295	3397300		0.194834
NC_000913	3397300	3397305		0.201884
NC_000913	3397305	3397310		0.164134
NC_000913	3397310	3397315		0.135060
NC_000913	3397315	3397320		0.088272
NC_000913	3397320	3397325		0.062511
NC_000913	3397325	3397330		0.031909
NC_000913	3397330	3397335		0.029545
NC_000913	3397335	3397340		0.026646
NC_000913	3397340	3397345		0.023287
NC_000913	3397345	3397350		0.021408
NC_000913	3397350	3397355		0.072371
NC_000913	3397355	3397360		0.076973
NC_000913	3397360	3397365		0.280593
NC_000913	3397365	3397370		0.446741
NC_000913	3397370	3397375		0.449622
NC_000913	3397375	3397380		0.551114
NC_000913	3397380	3397385		0.465048
NC_000913	3397385	3397390		0.580505
NC_000913	3397390	3397395		0.541119
NC_000913	3397395	3397400		0.546442
NC_000913	3397400	3397405		0.832950
NC_000913	3397405	3397410		0.418494
NC_000913	3397410	3397415		0.312274
NC_000913	3397415	3397420		0.238839
NC_000913	3397420	3397425		0.289876
NC_000913	3397425	3397430		0.327353
NC_000913	3397430	3397435		0.249844
NC_000913	3397435	3397440		0.188600
NC_000913	3397440	3397445		0.186916
NC_000913	3397445	3397450		0.192073
NC_000913	3397450	3397455		0.187643
NC_000913	3397455	3397460		0.162495
NC_000913	3397460	3397465		0.324224
NC_000913	3397465	3397470		0.352482
NC_000913	3397470	3397475		0.560499
NC_000913	3397475	3397480		0.483513
NC_000913	3397480	3397485		0.490665
NC_000913	3397485	3397490		0.526619
NC_000913	3397490	3397495		0.418147
NC_000913	3397495	3397500		0.317048
NC_000913	3397500	3397505		0.283232
NC_000913	3397505	3397510		0.234030
NC_000913	3397510	3397515		0.227082
NC_000913	3397515	3397520		0.309671
NC_000913	3397520	3397525		0.197703
NC_000913	3397525	3397530		0.261263
NC_000913	3397530	3397535		0.271090
NC_000913	3397535	3397540		0.579132
NC_000913	3397540	3397545		0.204473
NC_000913	3397545	3397550		0.090091
NC_000913	3397550	3397555		0.045552
NC_000913	3397555	3397560		0.041675
NC_000913	3397560	3397565		0.035313
NC_000913	3397565	3397570		0.032447
NC_000913	3397570	3397575		0.030970
NC_000913	3397575	3397580		0.042536
NC_000913	3397580	3397585		0.100209
NC_000913	3397585	3397590		0.063220
NC_000913	3397590	3397595		0.070154
NC_000913	3397595	3397600		0.059474
NC_000913	3397600	3397605		0.059199
NC_000913	3397605	3397610		0.059575
NC_000913	3397610	3397615		0.049398
NC_000913	3397615	3397620		0.038144
NC_000913	3397620	3397625		0.058221
NC_000913	3397625	3397630		0.092415
NC_000913	3397630	3397635		0.086016
NC_000913	3397635	3397640		0.101647
NC_000913	3397640	3397645		0.099209
NC_000913	3397645	3397650		0.138186
NC_000913	3397650	3397655		0.144855
NC_000913	3397655	3397660		0.184714
NC_000913	3397660	3397665		0.238984
NC_000913	3397665	3397670		0.168245
NC_000913	3397670	3397675		0.214199
NC_000913	3397675	3397680		0.254276
NC_000913	3397680	3397685		0.304886
NC_000913	3397685	3397690		0.340525
NC_000913	3397690	3397695		0.401905
NC_000913	3397695	3397700		0.407602
NC_000913	3397700	3397705		0.398193
NC_000913	3397705	3397710		0.714501
NC_000913	3397710	3397715		0.619265
NC_000913	3397715	3397720		0.189652
NC_000913	3397720	3397725		0.183222
NC_000913	3397725	3397730		0.171031
NC_000913	3397730	3397735		0.104532
NC_000913	3397735	3397740		0.080740
NC_000913	3397740	3397745		0.054759
NC_000913	3397745	3397750		0.090045
NC_000913	3397750	3397755		0.069913
NC_000913	3397755	3397760		0.065236
NC_000913	3397760	3397765		0.066178
NC_000913	3397765	3397770		0.078321
NC_000913	3397770	3397775		0.055889
NC_000913	3397775	3397780		0.032623
NC_000913	3397780	3397785		0.022460
NC_000913	3397785	3397790		0.019916
NC_000913	3397790	3397795		0.016037
NC_000913	3397795	3397800		0.020972
NC_000913	3397800	3397805		0.011957
NC_000913	3397805	3397810		0.014220
NC_000913	3397810	3397815		0.015193
NC_000913	3397815	3397820		0.019270
NC_000913	3397820	3397825		0.017465
NC_000913	3397825	3397830		0.017404
NC_000913	3397830	3397835		0.019625
NC_000913	3397835	3397840		0.015946
NC_000913	3397840	3397845		0.015753
NC_000913	3397845	3397850		0.009737
NC_000913	3397850	3397855		0.011755
NC_000913	3397855	3397860		0.015955
NC_000913	3397860	3397865		0.015999
NC_000913	3397865	3397870		0.014470
NC_000913	3397870	3397875		0.014911
NC_000913	3397875	3397880		0.018629
NC_000913	3397880	3397885		0.017518
NC_000913	3397885	3397890		0.016073
NC_000913	3397890	3397895		0.009752
NC_000913	3397895	3397900		0.006301
NC_000913	3397900	3397905		0.010475
NC_000913	3397905	3397910		0.007315
NC_000913	3397910	3397915		0.010257
NC_000913	3397915	3397920		0.008953
NC_000913	3397920	3397925		0.006887
NC_000913	3397925	3397930		0.009213
NC_000913	3397930	3397935		0.027193
NC_000913	3397935	3397940		0.059620
NC_000913	3397940	3397945		0.064448
NC_000913	3397945	3397950		0.068193
NC_000913	3397950	3397955		0.148249
NC_000913	3397955	3397960		0.244669
NC_000913	3397960	3397965		0.539962
NC_000913	3397965	3397970		0.513668
NC_000913	3397970	3397975		0.481274
NC_000913	3397975	3397980		0.466316
NC_000913	3397980	3397985		0.378833
NC_000913	3397985	3397990		0.405337
NC_000913	3397990	3397995		0.298509
NC_000913	3397995	3398000		0.337482
NC_000913	3398000	3398005		0.252071
NC_000913	3398005	3398010		0.214070
NC_000913	3398010	3398015		0.189036
NC_000913	3398015	3398020		0.191731
NC_000913	3398020	3398025		0.212376
NC_000913	3398025	3398030		0.201915
NC_000913	3398030	3398035		0.212013
NC_000913	3398035	3398040		0.273263
NC_000913	3398040	3398045		0.221499
NC_000913	3398045	3398050		0.224773
NC_000913	3398050	3398055		0.217479
NC_000913	3398055	3398060		0.203069
NC_000913	3398060	3398065		0.213798
NC_000913	3398065	3398070		0.293116
NC_000913	3398070	3398075		0.274357
NC_000913	3398075	3398080		0.430948
NC_000913	3398080	3398085		0.570739
NC_000913	3398085	3398090		0.484315
NC_000913	3398090	3398095		0.381292
NC_000913	3398095	3398100		0.357536
NC_000913	3398100	3398105		0.351895
NC_000913	3398105	3398110		0.356990
NC_000913	3398110	3398115		0.322090
NC_000913	3398115	3398120		0.278463
NC_000913	3398120	3398125		0.257883
NC_000913	3398125	3398130		0.256612
NC_000913	3398130	3398135		0.280064
NC_000913	3398135	3398140		0.338129
NC_000913	3398140	3398145		0.425718
NC_000913	3398145	3398150		0.421888
NC_000913	3398150	3398155		0.504091
NC_000913	3398155	3398160		0.649764
NC_000913	3398160	3398165		0.795182
NC_000913	3398165	3398170		0.633272
NC_000913	3398170	3398175		0.732918
NC_000913	3398175	3398180		0.547669
NC_000913	3398180	3398185		0.529974
NC_000913	3398185	3398190		0.520836
NC_000913	3398190	3398195		0.453728
NC_000913	3398195	3398200		0.372517
NC_000913	3398200	3398205		0.310104
NC_000913	3398205	3398210		0.303143
NC_000913	3398210	3398215		0.319030
NC_000913	3398215	3398220		0.268981
NC_000913	3398220	3398225		0.291499
NC_000913	3398225	3398230		0.367527
NC_000913	3398230	3398235		0.419785
NC_000913	3398235	3398240		0.417774
NC_000913	3398240	3398245		0.416611
NC_000913	3398245	3398250		0.415360
NC_000913	3398250	3398255		0.216144
NC_000913	3398255	3398260		0.209012
NC_000913	3398260	3398265		0.151809
NC_000913	3398265	3398270		0.149775
NC_000913	3398270	3398275		0.161382
NC_000913	3398275	3398280		0.142424
NC_000913	3398280	3398285		0.132731
NC_000913	3398285	3398290		0.225227
NC_000913	3398290	3398295		0.226481
NC_000913	3398295	3398300		0.536619
NC_000913	3398300	3398305		0.338321
NC_000913	3398305	3398310		0.513775
NC_000913	3398310	3398315		0.328106
NC_000913	3398315	3398320		0.243313
NC_000913	3398320	3398325		0.235281
NC_000913	3398325	3398330		0.244248
NC_000913	3398330	3398335		0.197176
NC_000913	3398335	3398340		0.109500
NC_000913	3398340	3398345		0.086170
NC_000913	3398345	3398350		0.059813
NC_000913	3398350	3398355		0.055179
NC_000913	3398355	3398360		0.056623
NC_000913	3398360	3398365		0.080252
NC_000913	3398365	3398370		0.123580
NC_000913	3398370	3398375		0.207089
NC_000913	3398375	3398380		0.213266
NC_000913	3398380	3398385		0.149309
NC_000913	3398385	3398390		0.188781
NC_000913	3398390	3398395		0.421964
NC_000913	3398395	3398400		0.539297
NC_000913	3398400	3398405		0.525104
NC_000913	3398405	3398410		0.565760
NC_000913	3398410	3398415		0.637278
NC_000913	3398415	3398420		0.772486
NC_000913	3398420	3398425		1.086681
NC_000913	3398425	3398430		0.972851
NC_000913	3398430	3398435		0.913935
NC_000913	3398435	3398440		0.911431
NC_000913	3398440	3398445		0.909649
NC_000913	3398445	3398450		0.783230
NC_000913	3398450	3398455		0.716726
NC_000913	3398455	3398460		0.515283
NC_000913	3398460	3398465		0.460748
NC_000913	3398465	3398470		0.469356
NC_000913	3398470	3398475		0.430449
NC_000913	3398475	3398480		0.449882
NC_000913	3398480	3398485		0.424943
NC_000913	3398485	3398490		0.407519
NC_000913	3398490	3398495		0.398943
NC_000913	3398495	3398500		0.288449
NC_000913	3398500	3398505		1.185721
NC_000913	3398505	3398510		1.503531
NC_000913	3398510	3398515		1.413454
NC_000913	3398515	3398520		1.330737
NC_000913	3398520	3398525		1.442336
NC_000913	3398525	3398530		1.495579
NC_000913	3398530	3398535		1.652816
NC_000913	3398535	3398540		1.553031
NC_000913	3398540	3398545		1.551651
NC_000913	3398545	3398550		1.699930
NC_000913	3398550	3398555		1.566974
NC_000913	3398555	3398560		1.047540
NC_000913	3398560	3398565		0.966120
NC_000913	3398565	3398570		0.935145
NC_000913	3398570	3398575		1.079495
NC_000913	3398575	3398580		1.135945
NC_000913	3398580	3398585		1.061667
NC_000913	3398585	3398590		1.185201
NC_000913	3398590	3398595		0.947129
NC_000913	3398595	3398600		0.765883
NC_000913	3398600	3398605		0.721477
NC_000913	3398605	3398610		0.773452
NC_000913	3398610	3398615		0.962434
NC_000913	3398615	3398620		1.071386
NC_000913	3398620	3398625		0.872848
NC_000913	3398625	3398630		0.700269
NC_000913	3398630	3398635		0.654346
NC_000913	3398635	3398640		0.593395
NC_000913	3398640	3398645		0.566243
NC_000913	3398645	3398650		0.557708
NC_000913	3398650	3398655		0.564368
NC_000913	3398655	3398660		0.559073
NC_000913	3398660	3398665		0.526690
NC_000913	3398665	3398670		0.514744
NC_000913	3398670	3398675		0.425137
NC_000913	3398675	3398680		0.375096
NC_000913	3398680	3398685		0.359384
NC_000913	3398685	3398690		0.375465
NC_000913	3398690	3398695		0.512215
NC_000913	3398695	3398700		0.344789
NC_000913	3398700	3398705		0.355186
NC_000913	3398705	3398710		0.424649
NC_000913	3398710	3398715		0.621041
NC_000913	3398715	3398720		0.676772
NC_000913	3398720	3398725		0.698546
NC_000913	3398725	3398730		0.787890
NC_000913	3398730	3398735		0.938291
NC_000913	3398735	3398740		0.939898
NC_000913	3398740	3398745		1.544709
NC_000913	3398745	3398750		0.580224
NC_000913	3398750	3398755		0.391020
NC_000913	3398755	3398760		0.319641
NC_000913	3398760	3398765		0.230847
NC_000913	3398765	3398770		0.203502
NC_000913	3398770	3398775		0.205977
NC_000913	3398775	3398780		0.211823
NC_000913	3398780	3398785		0.385106
NC_000913	3398785	3398790		0.507846
NC_000913	3398790	3398795		0.659230
NC_000913	3398795	3398800		0.540556
NC_000913	3398800	3398805		0.673627
NC_000913	3398805	3398810		0.707121
NC_000913	3398810	3398815		0.353378
NC_000913	3398815	3398820		0.324857
NC_000913	3398820	3398825		0.335763
NC_000913	3398825	3398830		0.293401
NC_000913	3398830	3398835		0.207758
NC_000913	3398835	3398840		0.233765
NC_000913	3398840	3398845		0.293420
NC_000913	3398845	3398850		0.357935
NC_000913	3398850	3398855		0.370252
NC_000913	3398855	3398860		0.388225
NC_000913	3398860	3398865		0.426558
NC_000913	3398865	3398870		0.565780
NC_000913	3398870	3398875		0.538673
NC_000913	3398875	3398880		0.697523
NC_000913	3398880	3398885		0.468222
NC_000913	3398885	3398890		0.422311
NC_000913	3398890	3398895		0.409806
NC_000913	3398895	3398900		0.421615
NC_000913	3398900	3398905		0.404018
NC_000913	3398905	3398910		0.423689
NC_000913	3398910	3398915		0.440906
NC_000913	3398915	3398920		0.476421
NC_000913	3398920	3398925		0.430094
NC_000913	3398925	3398930		0.481793
NC_000913	3398930	3398935		0.482565
NC_000913	3398935	3398940		0.515373
NC_000913	3398940	3398945		0.373089
NC_000913	3398945	3398950		0.362609
NC_000913	3398950	3398955		0.244563
NC_000913	3398955	3398960		0.220530
NC_000913	3398960	3398965		0.216724
NC_000913	3398965	3398970		0.219906
NC_000913	3398970	3398975		0.198541
NC_000913	3398975	3398980		0.193847
NC_000913	3398980	3398985		0.211139
NC_000913	3398985	3398990		0.314712
NC_000913	3398990	3398995		0.394315
NC_000913	3398995	3399000		0.381513
NC_000913	3399000	3399005		0.377007
NC_000913	3399005	3399010		0.320557
NC_000913	3399010	3399015		0.344302
NC_000913	3399015	3399020		0.324488
NC_000913	3399020	3399025		0.282087
NC_000913	3399025	3399030		0.275927
NC_000913	3399030	3399035		0.306981
NC_000913	3399035	3399040		0.359607
NC_000913	3399040	3399045		0.355278
NC_000913	3399045	3399050		0.195780
NC_000913	3399050	3399055		0.162663
NC_000913	3399055	3399060		0.109286
NC_000913	3399060	3399065		0.098827
NC_000913	3399065	3399070		0.078893
NC_000913	3399070	3399075		0.063014
NC_000913	3399075	3399080		0.080227
NC_000913	3399080	3399085		0.136349
NC_000913	3399085	3399090		0.111257
NC_000913	3399090	3399095		0.272787
NC_000913	3399095	3399100		0.369504
NC_000913	3399100	3399105		0.376490
NC_000913	3399105	3399110		0.429690
NC_000913	3399110	3399115		0.404060
NC_000913	3399115	3399120		0.256761
NC_000913	3399120	3399125		0.266500
NC_000913	3399125	3399130		0.317711
NC_000913	3399130	3399135		0.289686
NC_000913	3399135	3399140		0.290765
NC_000913	3399140	3399145		0.409539
NC_000913	3399145	3399150		0.637048
NC_000913	3399150	3399155		0.622691
NC_000913	3399155	3399160		0.663655
NC_000913	3399160	3399165		0.805787
NC_000913	3399165	3399170		0.851348
NC_000913	3399170	3399175		0.799851
NC_000913	3399175	3399180		0.915485
NC_000913	3399180	3399185		0.959152
NC_000913	3399185	3399190		0.789670
NC_000913	3399190	3399195		0.439275
NC_000913	3399195	3399200		0.460618
NC_000913	3399200	3399205		0.372959
NC_000913	3399205	3399210		0.368741
NC_000913	3399210	3399215		0.368263
NC_000913	3399215	3399220		0.359644
NC_000913	3399220	3399225		0.378439
NC_000913	3399225	3399230		0.405160
NC_000913	3399230	3399235		0.567750
NC_000913	3399235	3399240		0.343271
NC_000913	3399240	3399245		0.326714
NC_000913	3399245	3399250		0.127315
NC_000913	3399250	3399255		0.068885
NC_000913	3399255	3399260		0.034194
NC_000913	3399260	3399265		0.056535
NC_000913	3399265	3399270		0.056751
NC_000913	3399270	3399275		0.040184
NC_000913	3399275	3399280		0.039002
NC_000913	3399280	3399285		0.064473
NC_000913	3399285	3399290		0.063331
NC_000913	3399290	3399295		0.084136
NC_000913	3399295	3399300		0.048388
NC_000913	3399300	3399305		0.047965
NC_000913	3399305	3399310		0.042766
NC_000913	3399310	3399315		0.023366
NC_000913	3399315	3399320		0.026520
NC_000913	3399320	3399325		0.020764
NC_000913	3399325	3399330		0.038364
NC_000913	3399330	3399335		0.028247
NC_000913	3399335	3399340		0.028738
NC_000913	3399340	3399345		0.148934
NC_000913	3399345	3399350		0.186686
NC_000913	3399350	3399355		0.205305
NC_000913	3399355	3399360		0.174966
NC_000913	3399360	3399365		0.174848
NC_000913	3399365	3399370		0.161326
NC_000913	3399370	3399375		0.257341
NC_000913	3399375	3399380		0.309571
NC_000913	3399380	3399385		0.382115
NC_000913	3399385	3399390		0.311772
NC_000913	3399390	3399395		0.344016
NC_000913	3399395	3399400		0.341419
NC_000913	3399400	3399405		0.498859
NC_000913	3399405	3399410		0.428725
NC_000913	3399410	3399415		0.627807
NC_000913	3399415	3399420		0.351466
NC_000913	3399420	3399425		0.288776
NC_000913	3399425	3399430		0.278128
NC_000913	3399430	3399435		0.255478
NC_000913	3399435	3399440		0.223405
NC_000913	3399440	3399445		0.223831
NC_000913	3399445	3399450		0.245151
NC_000913	3399450	3399455		0.218288
NC_000913	3399455	3399460		0.163961
NC_000913	3399460	3399465		0.085043
NC_000913	3399465	3399470		0.121943
NC_000913	3399470	3399475		0.091905
NC_000913	3399475	3399480		0.067197
NC_000913	3399480	3399485		0.086019
NC_000913	3399485	3399490		0.056774
NC_000913	3399490	3399495		0.066541
NC_000913	3399495	3399500		0.065181
NC_000913	3399500	3399505		0.083335
NC_000913	3399505	3399510		0.105581
NC_000913	3399510	3399515		0.081099
NC_000913	3399515	3399520		0.074159
NC_000913	3399520	3399525		0.054643
NC_000913	3399525	3399530		0.073773
NC_000913	3399530	3399535		0.092982
NC_000913	3399535	3399540		0.097612
NC_000913	3399540	3399545		0.148104
NC_000913	3399545	3399550		0.305526
NC_000913	3399550	3399555		0.429809
NC_000913	3399555	3399560		0.952812
NC_000913	3399560	3399565		1.107394
NC_000913	3399565	3399570		0.737010
NC_000913	3399570	3399575		0.516872
NC_000913	3399575	3399580		0.652242
NC_000913	3399580	3399585		0.528154
NC_000913	3399585	3399590		0.519055
NC_000913	3399590	3399595		0.842836
NC_000913	3399595	3399600		0.886382
NC_000913	3399600	3399605		0.965512
NC_000913	3399605	3399610		0.820426
NC_000913	3399610	3399615		0.594931
NC_000913	3399615	3399620		0.451609
NC_000913	3399620	3399625		0.383703
NC_000913	3399625	3399630		0.400469
NC_000913	3399630	3399635		0.427834
NC_000913	3399635	3399640		0.405107
NC_000913	3399640	3399645		0.284848
NC_000913	3399645	3399650		0.279015
NC_000913	3399650	3399655		0.240961
NC_000913	3399655	3399660		0.240147
NC_000913	3399660	3399665		0.250388
NC_000913	3399665	3399670		0.253506
NC_000913	3399670	3399675		0.268867
NC_000913	3399675	3399680		0.401143
NC_000913	3399680	3399685		0.358059
NC_000913	3399685	3399690		0.515303
NC_000913	3399690	3399695		1.058834
NC_000913	3399695	3399700		0.629742
NC_000913	3399700	3399705		0.639294
NC_000913	3399705	3399710		0.478474
NC_000913	3399710	3399715		0.312363
NC_000913	3399715	3399720		0.320840
NC_000913	3399720	3399725		0.281783
NC_000913	3399725	3399730		0.228195
NC_000913	3399730	3399735		0.272450
NC_000913	3399735	3399740		0.278687
NC_000913	3399740	3399745		0.266928
NC_000913	3399745	3399750		0.276266
NC_000913	3399750	3399755		0.279238
NC_000913	3399755	3399760		0.299425
NC_000913	3399760	3399765		0.296122
NC_000913	3399765	3399770		0.128295
NC_000913	3399770	3399775		0.154830
NC_000913	3399775	3399780		0.153644
NC_000913	3399780	3399785		0.138123
NC_000913	3399785	3399790		0.164590
NC_000913	3399790	3399795		0.236605
NC_000913	3399795	3399800		0.201504
NC_000913	3399800	3399805		0.220112
NC_000913	3399805	3399810		0.267494
NC_000913	3399810	3399815		0.199002
NC_000913	3399815	3399820		0.136434
NC_000913	3399820	3399825		0.064017
NC_000913	3399825	3399830		0.098427
NC_000913	3399830	3399835		0.105304
NC_000913	3399835	3399840		0.102965
NC_000913	3399840	3399845		0.106962
NC_000913	3399845	3399850		0.106245
NC_000913	3399850	3399855		0.153312
NC_000913	3399855	3399860		0.599407
NC_000913	3399860	3399865		0.243124
NC_000913	3399865	3399870		0.274380
NC_000913	3399870	3399875		0.128954
NC_000913	3399875	3399880		0.070919
NC_000913	3399880	3399885		0.088427
NC_000913	3399885	3399890		0.090937
NC_000913	3399890	3399895		0.093365
NC_000913	3399895	3399900		0.121911
NC_000913	3399900	3399905		0.573568
NC_000913	3399905	3399910		0.355108
NC_000913	3399910	3399915		0.254458
NC_000913	3399915	3399920		0.237894
NC_000913	3399920	3399925		0.234829
NC_000913	3399925	3399930		0.241074
NC_000913	3399930	3399935		0.265692
NC_000913	3399935	3399940		0.191953
NC_000913	3399940	3399945		0.226437
NC_000913	3399945	3399950		0.095572
NC_000913	3399950	3399955		0.063614
NC_000913	3399955	3399960		0.059725
NC_000913	3399960	3399965		0.058709
NC_000913	3399965	3399970		0.047079
NC_000913	3399970	3399975		0.045999
NC_000913	3399975	3399980		0.052801
NC_000913	3399980	3399985		0.143841
NC_000913	3399985	3399990		0.099847
NC_000913	3399990	3399995		0.273355
NC_000913	3399995	3400000		0.310178
NC_000913	3400000	3400005		0.435087
NC_000913	3400005	3400010		0.263325
NC_000913	3400010	3400015		0.244527
NC_000913	3400015	3400020		0.241948
NC_000913	3400020	3400025		0.199268
NC_000913	3400025	3400030		0.221094
NC_000913	3400030	3400035		0.205179
NC_000913	3400035	3400040		0.211974
NC_000913	3400040	3400045		0.191084
NC_000913	3400045	3400050		0.103548
NC_000913	3400050	3400055		0.099556
NC_000913	3400055	3400060		0.077919
NC_000913	3400060	3400065		0.105472
NC_000913	3400065	3400070		0.098179
NC_000913	3400070	3400075		0.101040
NC_000913	3400075	3400080		0.134091
NC_000913	3400080	3400085		0.404726
NC_000913	3400085	3400090		0.366485
NC_000913	3400090	3400095		0.349825
NC_000913	3400095	3400100		0.390866
NC_000913	3400100	3400105		0.388287
NC_000913	3400105	3400110		0.386440
NC_000913	3400110	3400115		0.344793
NC_000913	3400115	3400120		0.282927
NC_000913	3400120	3400125		0.213902
NC_000913	3400125	3400130		0.162602
NC_000913	3400130	3400135		0.203303
NC_000913	3400135	3400140		0.164060
NC_000913	3400140	3400145		0.055252
NC_000913	3400145	3400150		0.043392
NC_000913	3400150	3400155		0.051204
NC_000913	3400155	3400160		0.042760
NC_000913	3400160	3400165		0.083359
NC_000913	3400165	3400170		0.171020
NC_000913	3400170	3400175		0.172114
NC_000913	3400175	3400180		0.203387
NC_000913	3400180	3400185		0.188625
NC_000913	3400185	3400190		0.166100
NC_000913	3400190	3400195		0.164773
NC_000913	3400195	3400200		0.157508
NC_000913	3400200	3400205		0.159473
NC_000913	3400205	3400210		0.147248
NC_000913	3400210	3400215		0.195871
NC_000913	3400215	3400220		0.259753
NC_000913	3400220	3400225		0.293629
NC_000913	3400225	3400230		0.315886
NC_000913	3400230	3400235		0.428365
NC_000913	3400235	3400240		0.307223
NC_000913	3400240	3400245		0.325308
NC_000913	3400245	3400250		0.293628
NC_000913	3400250	3400255		0.307659
NC_000913	3400255	3400260		0.279745
NC_000913	3400260	3400265		0.313522
NC_000913	3400265	3400270		0.307518
NC_000913	3400270	3400275		0.402726
NC_000913	3400275	3400280		0.514959
NC_000913	3400280	3400285		0.473717
NC_000913	3400285	3400290		0.429144
NC_000913	3400290	3400295		0.314954
NC_000913	3400295	3400300		0.257896
NC_000913	3400300	3400305		0.169116
NC_000913	3400305	3400310		0.184714
NC_000913	3400310	3400315		0.189230
NC_000913	3400315	3400320		0.213053
NC_000913	3400320	3400325		0.313655
NC_000913	3400325	3400330		0.267673
NC_000913	3400330	3400335		0.165918
NC_000913	3400335	3400340		0.141701
NC_000913	3400340	3400345		0.131269
NC_000913	3400345	3400350		0.113010
NC_000913	3400350	3400355		0.098476
NC_000913	3400355	3400360		0.083241
NC_000913	3400360	3400365		0.105480
NC_000913	3400365	3400370		0.118149
NC_000913	3400370	3400375		0.086600
NC_000913	3400375	3400380		0.075423
NC_000913	3400380	3400385		0.076892
NC_000913	3400385	3400390		0.046262
NC_000913	3400390	3400395		0.011352
NC_000913	3400395	3400400		0.011262
NC_000913	3400400	3400405		0.010406
NC_000913	3400405	3400410		0.017132
NC_000913	3400410	3400415		0.036510
NC_000913	3400415	3400420		0.059429
NC_000913	3400420	3400425		0.122030
NC_000913	3400425	3400430		0.157647
NC_000913	3400430	3400435		0.185536
NC_000913	3400435	3400440		0.230797
NC_000913	3400440	3400445		0.207635
NC_000913	3400445	3400450		0.190341
NC_000913	3400450	3400455		0.211504
NC_000913	3400455	3400460		0.263139
NC_000913	3400460	3400465		0.302886
NC_000913	3400465	3400470		0.444571
NC_000913	3400470	3400475		0.466192
NC_000913	3400475	3400480		0.657207
NC_000913	3400480	3400485		0.538813
NC_000913	3400485	3400490		0.518977
NC_000913	3400490	3400495		0.493719
NC_000913	3400495	3400500		0.391527
NC_000913	3400500	3400505		0.320224
NC_000913	3400505	3400510		0.193324
NC_000913	3400510	3400515		0.165295
NC_000913	3400515	3400520		0.198889
NC_000913	3400520	3400525		0.231837
NC_000913	3400525	3400530		0.288681
NC_000913	3400530	3400535		0.295081
NC_000913	3400535	3400540		0.319182
NC_000913	3400540	3400545		0.269938
NC_000913	3400545	3400550		0.422733
NC_000913	3400550	3400555		0.404091
NC_000913	3400555	3400560		0.432780
NC_000913	3400560	3400565		0.747166
NC_000913	3400565	3400570		1.156971
NC_000913	3400570	3400575		1.439622
NC_000913	3400575	3400580		1.287554
NC_000913	3400580	3400585		0.877956
NC_000913	3400585	3400590		0.776212
NC_000913	3400590	3400595		0.652732
NC_000913	3400595	3400600		0.359839
NC_000913	3400600	3400605		0.415175
NC_000913	3400605	3400610		0.309453
NC_000913	3400610	3400615		0.192504
NC_000913	3400615	3400620		0.186328
NC_000913	3400620	3400625		0.109863
NC_000913	3400625	3400630		0.129737
NC_000913	3400630	3400635		0.154317
NC_000913	3400635	3400640		0.134282
NC_000913	3400640	3400645		0.083234
NC_000913	3400645	3400650		0.104403
NC_000913	3400650	3400655		0.124992
NC_000913	3400655	3400660		0.130883
NC_000913	3400660	3400665		0.084831
NC_000913	3400665	3400670		0.031486
NC_000913	3400670	3400675		0.005634
NC_000913	3400675	3400680		0.003394
NC_000913	3400680	3400685		0.005320
NC_000913	3400685	3400690		0.004400
NC_000913	3400690	3400695		0.004821
NC_000913	3400695	3400700		0.005478
NC_000913	3400700	3400705		0.008264
NC_000913	3400705	3400710		0.048150
NC_000913	3400710	3400715		0.171520
NC_000913	3400715	3400720		0.196309
NC_000913	3400720	3400725		0.224540
NC_000913	3400725	3400730		0.288102
NC_000913	3400730	3400735		0.327211
NC_000913	3400735	3400740		0.336068
NC_000913	3400740	3400745		0.344891
NC_000913	3400745	3400750		0.281778
NC_000913	3400750	3400755		0.287962
NC_000913	3400755	3400760		0.235215
NC_000913	3400760	3400765		0.209181
NC_000913	3400765	3400770		0.191836
NC_000913	3400770	3400775		0.176725
NC_000913	3400775	3400780		0.214779
NC_000913	3400780	3400785		0.163986
NC_000913	3400785	3400790		0.167360
NC_000913	3400790	3400795		0.160099
NC_000913	3400795	3400800		0.148795
NC_000913	3400800	3400805		0.100562
NC_000913	3400805	3400810		0.016064
NC_000913	3400810	3400815		0.010401
NC_000913	3400815	3400820		0.004503
NC_000913	3400820	3400825		0.005237
NC_000913	3400825	3400830		0.004132
NC_000913	3400830	3400835		0.005110
NC_000913	3400835	3400840		0.004713
NC_000913	3400840	3400845		0.004646
NC_000913	3400845	3400850		0.014784
NC_000913	3400850	3400855		0.034281
NC_000913	3400855	3400860		0.026047
NC_000913	3400860	3400865		0.105756
NC_000913	3400865	3400870		0.112866
NC_000913	3400870	3400875		0.103693
NC_000913	3400875	3400880		0.077142
NC_000913	3400880	3400885		0.099279
NC_000913	3400885	3400890		0.134763
NC_000913	3400890	3400895		0.146270
NC_000913	3400895	3400900		0.178311
NC_000913	3400900	3400905		0.200779
NC_000913	3400905	3400910		0.263402
NC_000913	3400910	3400915		0.331092
NC_000913	3400915	3400920		0.310291
NC_000913	3400920	3400925		0.371958
NC_000913	3400925	3400930		0.291750
NC_000913	3400930	3400935		0.373947
NC_000913	3400935	3400940		0.326323
NC_000913	3400940	3400945		0.277628
NC_000913	3400945	3400950		0.165736
NC_000913	3400950	3400955		0.105693
NC_000913	3400955	3400960		0.095990
NC_000913	3400960	3400965		0.048780
NC_000913	3400965	3400970		0.033911
NC_000913	3400970	3400975		0.031606
NC_000913	3400975	3400980		0.029861
NC_000913	3400980	3400985		0.031746
NC_000913	3400985	3400990		0.025289
NC_000913	3400990	3400995		0.033973
NC_000913	3400995	3401000		0.245886
NC_000913	3401000	3401005		0.283189
NC_000913	3401005	3401010		0.492084
NC_000913	3401010	3401015		0.857035
NC_000913	3401015	3401020		1.618182
NC_000913	3401020	3401025		1.304833
NC_000913	3401025	3401030		1.197347
NC_000913	3401030	3401035		0.548378
NC_000913	3401035	3401040		0.596057
NC_000913	3401040	3401045		0.616194
NC_000913	3401045	3401050		0.591013
NC_000913	3401050	3401055		0.592896
NC_000913	3401055	3401060		0.539355
NC_000913	3401060	3401065		0.284189
NC_000913	3401065	3401070		0.312947
NC_000913	3401070	3401075		0.183404
NC_000913	3401075	3401080		0.199247
NC_000913	3401080	3401085		0.190019
NC_000913	3401085	3401090		0.158159
NC_000913	3401090	3401095		0.029320
NC_000913	3401095	3401100		0.026875
NC_000913	3401100	3401105		0.046254
NC_000913	3401105	3401110		0.045463
NC_000913	3401110	3401115		0.060145
NC_000913	3401115	3401120		0.055498
NC_000913	3401120	3401125		0.061990
NC_000913	3401125	3401130		0.081800
NC_000913	3401130	3401135		0.074225
NC_000913	3401135	3401140		0.098677
NC_000913	3401140	3401145		0.132718
NC_000913	3401145	3401150		0.213104
NC_000913	3401150	3401155		0.213987
NC_000913	3401155	3401160		0.212216
NC_000913	3401160	3401165		0.220793
NC_000913	3401165	3401170		0.240519
NC_000913	3401170	3401175		0.194729
NC_000913	3401175	3401180		0.168002
NC_000913	3401180	3401185		0.176679
NC_000913	3401185	3401190		0.109406
NC_000913	3401190	3401195		0.103553
NC_000913	3401195	3401200		0.102433
NC_000913	3401200	3401205		0.070510
NC_000913	3401205	3401210		0.052252
NC_000913	3401210	3401215		0.077978
NC_000913	3401215	3401220		0.027858
NC_000913	3401220	3401225		0.099770
NC_000913	3401225	3401230		0.124424
NC_000913	3401230	3401235		0.103928
NC_000913	3401235	3401240		0.123062
NC_000913	3401240	3401245		0.130159
NC_000913	3401245	3401250		0.173588
NC_000913	3401250	3401255		0.188022
NC_000913	3401255	3401260		0.169020
NC_000913	3401260	3401265		0.164476
NC_000913	3401265	3401270		0.202772
NC_000913	3401270	3401275		0.199266
NC_000913	3401275	3401280		0.131837
NC_000913	3401280	3401285		0.095597
NC_000913	3401285	3401290		0.096361
NC_000913	3401290	3401295		0.047072
NC_000913	3401295	3401300		0.040470
NC_000913	3401300	3401305		0.046992
NC_000913	3401305	3401310		0.062696
NC_000913	3401310	3401315		0.064139
NC_000913	3401315	3401320		0.054341
NC_000913	3401320	3401325		0.073281
NC_000913	3401325	3401330		0.066032
NC_000913	3401330	3401335		0.061166
NC_000913	3401335	3401340		0.068055
NC_000913	3401340	3401345		0.088574
NC_000913	3401345	3401350		0.087956
NC_000913	3401350	3401355		0.085973
NC_000913	3401355	3401360		0.092153
NC_000913	3401360	3401365		0.102951
NC_000913	3401365	3401370		0.100114
NC_000913	3401370	3401375		0.105838
NC_000913	3401375	3401380		0.126345
NC_000913	3401380	3401385		0.171698
NC_000913	3401385	3401390		0.251430
NC_000913	3401390	3401395		0.314607
NC_000913	3401395	3401400		0.371705
NC_000913	3401400	3401405		0.232654
NC_000913	3401405	3401410		0.219257
NC_000913	3401410	3401415		0.097222
NC_000913	3401415	3401420		0.071600
NC_000913	3401420	3401425		0.072491
NC_000913	3401425	3401430		0.183421
NC_000913	3401430	3401435		0.254213
NC_000913	3401435	3401440		0.586748
NC_000913	3401440	3401445		0.840813
NC_000913	3401445	3401450		1.090157
NC_000913	3401450	3401455		1.270143
NC_000913	3401455	3401460		1.215708
NC_000913	3401460	3401465		1.096806
NC_000913	3401465	3401470		1.134234
NC_000913	3401470	3401475		1.138248
NC_000913	3401475	3401480		1.164839
NC_000913	3401480	3401485		1.076110
NC_000913	3401485	3401490		0.961768
NC_000913	3401490	3401495		0.856501
NC_000913	3401495	3401500		0.723816
NC_000913	3401500	3401505		0.738823
NC_000913	3401505	3401510		0.719088
NC_000913	3401510	3401515		0.796590
NC_000913	3401515	3401520		0.828690
NC_000913	3401520	3401525		0.734358
NC_000913	3401525	3401530		0.693657
NC_000913	3401530	3401535		0.874905
NC_000913	3401535	3401540		0.816426
NC_000913	3401540	3401545		0.722710
NC_000913	3401545	3401550		0.537125
NC_000913	3401550	3401555		0.451492
NC_000913	3401555	3401560		0.502397
NC_000913	3401560	3401565		0.477958
NC_000913	3401565	3401570		0.405868
NC_000913	3401570	3401575		0.425920
NC_000913	3401575	3401580		0.450187
NC_000913	3401580	3401585		0.529566
NC_000913	3401585	3401590		0.478327
NC_000913	3401590	3401595		0.460528
NC_000913	3401595	3401600		0.536756
NC_000913	3401600	3401605		0.448410
NC_000913	3401605	3401610		0.333419
NC_000913	3401610	3401615		0.364870
NC_000913	3401615	3401620		0.367603
NC_000913	3401620	3401625		0.342976
NC_000913	3401625	3401630		0.412146
NC_000913	3401630	3401635		0.482365
NC_000913	3401635	3401640		0.582683
NC_000913	3401640	3401645		0.533569
NC_000913	3401645	3401650		0.195274
NC_000913	3401650	3401655		0.017011
NC_000913	3401655	3401660		0.017518
NC_000913	3401660	3401665		0.031550
NC_000913	3401665	3401670		0.040261
NC_000913	3401670	3401675		0.055718
NC_000913	3401675	3401680		0.030022
NC_000913	3401680	3401685		0.039663
NC_000913	3401685	3401690		0.050806
NC_000913	3401690	3401695		0.065408
NC_000913	3401695	3401700		0.056352
NC_000913	3401700	3401705		0.033451
NC_000913	3401705	3401710		0.015236
NC_000913	3401710	3401715		0.010850
NC_000913	3401715	3401720		0.004764
NC_000913	3401720	3401725		0.001431
NC_000913	3401725	3401730		0.008906
NC_000913	3401730	3401735		0.009824
NC_000913	3401735	3401740		0.045822
NC_000913	3401740	3401745		0.113340
NC_000913	3401745	3401750		0.116576
NC_000913	3401750	3401755		0.087777
NC_000913	3401755	3401760		0.078422
NC_000913	3401760	3401765		0.076710
NC_000913	3401765	3401770		0.081872
NC_000913	3401770	3401775		0.091975
NC_000913	3401775	3401780		0.099445
NC_000913	3401780	3401785		0.099392
NC_000913	3401785	3401790		0.128105
NC_000913	3401790	3401795		0.243559
NC_000913	3401795	3401800		0.212609
NC_000913	3401800	3401805		0.200553
NC_000913	3401805	3401810		0.204360
NC_000913	3401810	3401815		0.120103
NC_000913	3401815	3401820		0.113342
NC_000913	3401820	3401825		0.076162
NC_000913	3401825	3401830		0.037171
NC_000913	3401830	3401835		0.095762
NC_000913	3401835	3401840		0.202021
NC_000913	3401840	3401845		0.281005
NC_000913	3401845	3401850		0.279053
NC_000913	3401850	3401855		0.308936
NC_000913	3401855	3401860		0.350371
NC_000913	3401860	3401865		0.355645
NC_000913	3401865	3401870		0.353359
NC_000913	3401870	3401875		0.651047
NC_000913	3401875	3401880		0.727277
NC_000913	3401880	3401885		0.830478
NC_000913	3401885	3401890		0.886325
NC_000913	3401890	3401895		0.646282
NC_000913	3401895	3401900		0.657579
NC_000913	3401900	3401905		0.645541
NC_000913	3401905	3401910		0.668001
NC_000913	3401910	3401915		0.691976
NC_000913	3401915	3401920		0.627561
NC_000913	3401920	3401925		0.618893
NC_000913	3401925	3401930		0.504697
NC_000913	3401930	3401935		0.178754
NC_000913	3401935	3401940		0.186763
NC_000913	3401940	3401945		0.160360
NC_000913	3401945	3401950		0.312913
NC_000913	3401950	3401955		0.325705
NC_000913	3401955	3401960		0.367748
NC_000913	3401960	3401965		0.342317
NC_000913	3401965	3401970		1.004739
NC_000913	3401970	3401975		1.215460
NC_000913	3401975	3401980		1.308044
NC_000913	3401980	3401985		1.403451
NC_000913	3401985	3401990		1.340046
NC_000913	3401990	3401995		2.120052
NC_000913	3401995	3402000		2.735080
NC_000913	3402000	3402005		2.760370
NC_000913	3402005	3402010		3.085388
NC_000913	3402010	3402015		3.138908
NC_000913	3402015	3402020		4.157646
NC_000913	3402020	3402025		3.324176
NC_000913	3402025	3402030		2.187616
NC_000913	3402030	3402035		1.845733
NC_000913	3402035	3402040		1.716341
NC_000913	3402040	3402045		0.688895
NC_000913	3402045	3402050		0.396908
NC_000913	3402050	3402055		0.170984
NC_000913	3402055	3402060		0.086601
NC_000913	3402060	3402065		0.036417
NC_000913	3402065	3402070		0.033310
NC_000913	3402070	3402075		0.024063
NC_000913	3402075	3402080		0.027033
NC_000913	3402080	3402085		0.018489
NC_000913	3402085	3402090		0.014259
NC_000913	3402090	3402095		0.015491
NC_000913	3402095	3402100		0.014400
NC_000913	3402100	3402105		0.017084
NC_000913	3402105	3402110		0.015549
NC_000913	3402110	3402115		0.012138
NC_000913	3402115	3402120		0.010198
NC_000913	3402120	3402125		0.016613
NC_000913	3402125	3402130		0.037484
NC_000913	3402130	3402135		0.027911
NC_000913	3402135	3402140		0.024679
NC_000913	3402140	3402145		0.024737
NC_000913	3402145	3402150		0.027205
NC_000913	3402150	3402155		0.033245
NC_000913	3402155	3402160		0.039973
NC_000913	3402160	3402165		0.051638
NC_000913	3402165	3402170		0.079251
NC_000913	3402170	3402175		0.112951
NC_000913	3402175	3402180		0.100231
NC_000913	3402180	3402185		0.312440
NC_000913	3402185	3402190		0.491004
NC_000913	3402190	3402195		0.479463
NC_000913	3402195	3402200		0.401912
NC_000913	3402200	3402205		0.403095
NC_000913	3402205	3402210		0.361032
NC_000913	3402210	3402215		0.242667
NC_000913	3402215	3402220		0.248727
NC_000913	3402220	3402225		0.317104
NC_000913	3402225	3402230		0.297480
NC_000913	3402230	3402235		0.373320
NC_000913	3402235	3402240		0.810826
NC_000913	3402240	3402245		0.755181
NC_000913	3402245	3402250		0.834232
NC_000913	3402250	3402255		0.677975
NC_000913	3402255	3402260		0.654291
NC_000913	3402260	3402265		0.702352
NC_000913	3402265	3402270		0.666418
NC_000913	3402270	3402275		0.674778
NC_000913	3402275	3402280		0.675638
NC_000913	3402280	3402285		0.696638
NC_000913	3402285	3402290		0.493054
NC_000913	3402290	3402295		0.372613
NC_000913	3402295	3402300		0.280769
NC_000913	3402300	3402305		0.169658
NC_000913	3402305	3402310		0.307151
NC_000913	3402310	3402315		0.331812
NC_000913	3402315	3402320		0.321003
NC_000913	3402320	3402325		0.297264
NC_000913	3402325	3402330		0.428221
NC_000913	3402330	3402335		0.404832
NC_000913	3402335	3402340		0.353264
NC_000913	3402340	3402345		0.435900
NC_000913	3402345	3402350		0.412627
NC_000913	3402350	3402355		0.086569
NC_000913	3402355	3402360		0.087277
NC_000913	3402360	3402365		0.074609
NC_000913	3402365	3402370		0.081808
NC_000913	3402370	3402375		0.096400
NC_000913	3402375	3402380		0.080983
NC_000913	3402380	3402385		0.250865
NC_000913	3402385	3402390		0.289853
NC_000913	3402390	3402395		0.254056
NC_000913	3402395	3402400		0.346399
NC_000913	3402400	3402405		0.342169
NC_000913	3402405	3402410		0.386060
NC_000913	3402410	3402415		0.367153
NC_000913	3402415	3402420		0.424734
NC_000913	3402420	3402425		0.461801
NC_000913	3402425	3402430		0.401188
NC_000913	3402430	3402435		0.368847
NC_000913	3402435	3402440		0.372240
NC_000913	3402440	3402445		0.401113
NC_000913	3402445	3402450		0.409673
NC_000913	3402450	3402455		0.381985
NC_000913	3402455	3402460		0.458202
NC_000913	3402460	3402465		0.507145
NC_000913	3402465	3402470		0.559488
NC_000913	3402470	3402475		0.525891
NC_000913	3402475	3402480		0.537982
NC_000913	3402480	3402485		0.430353
NC_000913	3402485	3402490		0.298716
NC_000913	3402490	3402495		0.326539
NC_000913	3402495	3402500		0.348810
NC_000913	3402500	3402505		0.343380
NC_000913	3402505	3402510		0.373932
NC_000913	3402510	3402515		0.407079
NC_000913	3402515	3402520		0.432998
NC_000913	3402520	3402525		0.435513
NC_000913	3402525	3402530		0.718469
NC_000913	3402530	3402535		2.265274
NC_000913	3402535	3402540		3.162147
NC_000913	3402540	3402545		3.064970
NC_000913	3402545	3402550		3.550140
NC_000913	3402550	3402555		3.063080
NC_000913	3402555	3402560		2.329083
NC_000913	3402560	3402565		1.058623
NC_000913	3402565	3402570		0.818853
NC_000913	3402570	3402575		0.693758
NC_000913	3402575	3402580		0.627316
NC_000913	3402580	3402585		0.546640
NC_000913	3402585	3402590		0.447297
NC_000913	3402590	3402595		0.360440
NC_000913	3402595	3402600		0.356905
NC_000913	3402600	3402605		0.235620
NC_000913	3402605	3402610		0.223958
NC_000913	3402610	3402615		0.243172
NC_000913	3402615	3402620		0.071274
NC_000913	3402620	3402625		0.029400
NC_000913	3402625	3402630		0.035587
NC_000913	3402630	3402635		0.027143
NC_000913	3402635	3402640		0.035791
NC_000913	3402640	3402645		0.010018
NC_000913	3402645	3402650		0.008540
NC_000913	3402650	3402655		0.013816
NC_000913	3402655	3402660		0.015157
NC_000913	3402660	3402665		0.014500
NC_000913	3402665	3402670		0.018385
NC_000913	3402670	3402675		0.017315
NC_000913	3402675	3402680		0.026497
NC_000913	3402680	3402685		0.054304
NC_000913	3402685	3402690		0.063973
NC_000913	3402690	3402695		0.053146
NC_000913	3402695	3402700		0.058770
NC_000913	3402700	3402705		0.122278
NC_000913	3402705	3402710		0.104399
NC_000913	3402710	3402715		0.096878
NC_000913	3402715	3402720		0.173668
NC_000913	3402720	3402725		0.181800
NC_000913	3402725	3402730		0.206727
NC_000913	3402730	3402735		0.259740
NC_000913	3402735	3402740		0.267668
NC_000913	3402740	3402745		0.277820
NC_000913	3402745	3402750		0.335118
NC_000913	3402750	3402755		0.337626
NC_000913	3402755	3402760		0.372884
NC_000913	3402760	3402765		0.386782
NC_000913	3402765	3402770		0.469514
NC_000913	3402770	3402775		1.083602
NC_000913	3402775	3402780		1.116383
NC_000913	3402780	3402785		1.353627
NC_000913	3402785	3402790		1.401668
NC_000913	3402790	3402795		1.205558
NC_000913	3402795	3402800		1.123731
NC_000913	3402800	3402805		1.244829
NC_000913	3402805	3402810		1.230940
NC_000913	3402810	3402815		1.159847
NC_000913	3402815	3402820		1.008366
NC_000913	3402820	3402825		0.847738
NC_000913	3402825	3402830		0.792364
NC_000913	3402830	3402835		0.768360
NC_000913	3402835	3402840		0.654830
NC_000913	3402840	3402845		0.727487
NC_000913	3402845	3402850		0.679423
NC_000913	3402850	3402855		0.655144
NC_000913	3402855	3402860		0.656506
NC_000913	3402860	3402865		0.526743
NC_000913	3402865	3402870		0.544235
NC_000913	3402870	3402875		0.646465
NC_000913	3402875	3402880		0.670600
NC_000913	3402880	3402885		0.732876
NC_000913	3402885	3402890		0.717031
NC_000913	3402890	3402895		0.498916
NC_000913	3402895	3402900		0.156567
NC_000913	3402900	3402905		0.120999
NC_000913	3402905	3402910		0.062899
NC_000913	3402910	3402915		0.058986
NC_000913	3402915	3402920		0.050936
NC_000913	3402920	3402925		0.050607
NC_000913	3402925	3402930		0.047552
NC_000913	3402930	3402935		0.077469
NC_000913	3402935	3402940		0.085607
NC_000913	3402940	3402945		0.083516
NC_000913	3402945	3402950		0.151038
NC_000913	3402950	3402955		0.157490
NC_000913	3402955	3402960		0.111144
NC_000913	3402960	3402965		0.064575
NC_000913	3402965	3402970		0.031412
NC_000913	3402970	3402975		0.003537
NC_000913	3402975	3402980		0.003733
NC_000913	3402980	3402985		0.002892
NC_000913	3402985	3402990		0.007345
NC_000913	3402990	3402995		0.009211
NC_000913	3402995	3403000		0.019749
NC_000913	3403000	3403005		0.214992
NC_000913	3403005	3403010		0.362379
NC_000913	3403010	3403015		0.385358
NC_000913	3403015	3403020		0.342100
NC_000913	3403020	3403025		0.249468
NC_000913	3403025	3403030		0.174140
NC_000913	3403030	3403035		0.183384
NC_000913	3403035	3403040		0.178470
NC_000913	3403040	3403045		0.151085
NC_000913	3403045	3403050		0.139903
NC_000913	3403050	3403055		0.129219
NC_000913	3403055	3403060		0.106117
NC_000913	3403060	3403065		0.152802
NC_000913	3403065	3403070		0.170130
NC_000913	3403070	3403075		0.126849
NC_000913	3403075	3403080		0.162132
NC_000913	3403080	3403085		0.098361
NC_000913	3403085	3403090		0.057388
NC_000913	3403090	3403095		0.057683
NC_000913	3403095	3403100		0.050955
NC_000913	3403100	3403105		0.062061
NC_000913	3403105	3403110		0.090672
NC_000913	3403110	3403115		0.112442
NC_000913	3403115	3403120		0.080741
NC_000913	3403120	3403125		0.059369
NC_000913	3403125	3403130		0.153610
NC_000913	3403130	3403135		0.344720
NC_000913	3403135	3403140		0.568113
NC_000913	3403140	3403145		0.665839
NC_000913	3403145	3403150		0.622626
NC_000913	3403150	3403155		0.947472
NC_000913	3403155	3403160		0.686207
NC_000913	3403160	3403165		0.561620
NC_000913	3403165	3403170		0.473386
NC_000913	3403170	3403175		0.733085
NC_000913	3403175	3403180		0.829211
NC_000913	3403180	3403185		0.862995
NC_000913	3403185	3403190		0.711133
NC_000913	3403190	3403195		0.685106
NC_000913	3403195	3403200		0.679907
NC_000913	3403200	3403205		0.670518
NC_000913	3403205	3403210		0.541458
NC_000913	3403210	3403215		0.470517
NC_000913	3403215	3403220		0.318339
NC_000913	3403220	3403225		0.257989
NC_000913	3403225	3403230		0.107239
NC_000913	3403230	3403235		0.106188
NC_000913	3403235	3403240		0.128763
NC_000913	3403240	3403245		0.148007
NC_000913	3403245	3403250		0.169296
NC_000913	3403250	3403255		0.181831
NC_000913	3403255	3403260		0.144927
NC_000913	3403260	3403265		0.148374
NC_000913	3403265	3403270		0.108671
NC_000913	3403270	3403275		0.100251
NC_000913	3403275	3403280		0.109156
NC_000913	3403280	3403285		0.075073
NC_000913	3403285	3403290		0.113986
NC_000913	3403290	3403295		0.101047
NC_000913	3403295	3403300		0.095529
NC_000913	3403300	3403305		0.083287
NC_000913	3403305	3403310		0.070077
NC_000913	3403310	3403315		0.067498
NC_000913	3403315	3403320		0.066117
NC_000913	3403320	3403325		0.045870
NC_000913	3403325	3403330		0.008636
NC_000913	3403330	3403335		0.002928
NC_000913	3403335	3403340		0.003844
NC_000913	3403340	3403345		0.003072
NC_000913	3403345	3403350		0.003971
NC_000913	3403350	3403355		0.002078
NC_000913	3403355	3403360		0.001858
NC_000913	3403360	3403365		0.001533
NC_000913	3403365	3403370		0.001645
NC_000913	3403370	3403375		0.002971
NC_000913	3403375	3403380		0.002247
NC_000913	3403380	3403385		0.006684
NC_000913	3403385	3403390		0.008673
NC_000913	3403390	3403395		0.020070
NC_000913	3403395	3403400		0.029879
NC_000913	3403400	3403405		0.143278
NC_000913	3403405	3403410		0.173362
NC_000913	3403410	3403415		0.142377
NC_000913	3403415	3403420		0.144170
NC_000913	3403420	3403425		0.153896
NC_000913	3403425	3403430		0.183609
NC_000913	3403430	3403435		0.185118
NC_000913	3403435	3403440		0.212333
NC_000913	3403440	3403445		0.240240
NC_000913	3403445	3403450		0.257139
NC_000913	3403450	3403455		0.263588
NC_000913	3403455	3403460		0.247333
NC_000913	3403460	3403465		0.117153
NC_000913	3403465	3403470		0.089851
NC_000913	3403470	3403475		0.061155
NC_000913	3403475	3403480		0.035538
NC_000913	3403480	3403485		0.022822
NC_000913	3403485	3403490		0.012868
NC_000913	3403490	3403495		0.006015
NC_000913	3403495	3403500		0.005566
NC_000913	3403500	3403505		0.007437
NC_000913	3403505	3403510		0.015586
NC_000913	3403510	3403515		0.026994
NC_000913	3403515	3403520		0.038131
NC_000913	3403520	3403525		0.046245
NC_000913	3403525	3403530		0.059861
NC_000913	3403530	3403535		0.118191
NC_000913	3403535	3403540		0.235355
NC_000913	3403540	3403545		0.424305
NC_000913	3403545	3403550		0.487281
NC_000913	3403550	3403555		0.526172
NC_000913	3403555	3403560		0.519792
NC_000913	3403560	3403565		0.530326
NC_000913	3403565	3403570		0.544005
NC_000913	3403570	3403575		0.227732
NC_000913	3403575	3403580		0.199299
NC_000913	3403580	3403585		0.170233
NC_000913	3403585	3403590		0.179963
NC_000913	3403590	3403595		0.261540
NC_000913	3403595	3403600		0.311376
NC_000913	3403600	3403605		0.337115
NC_000913	3403605	3403610		0.404465
NC_000913	3403610	3403615		0.378779
NC_000913	3403615	3403620		0.330002
NC_000913	3403620	3403625		0.394164
NC_000913	3403625	3403630		0.459588
NC_000913	3403630	3403635		0.385447
NC_000913	3403635	3403640		0.254922
NC_000913	3403640	3403645		0.237272
NC_000913	3403645	3403650		0.153421
NC_000913	3403650	3403655		0.163670
NC_000913	3403655	3403660		0.174503
NC_000913	3403660	3403665		0.103914
NC_000913	3403665	3403670		0.152745
NC_000913	3403670	3403675		0.147669
NC_000913	3403675	3403680		0.293957
NC_000913	3403680	3403685		0.316238
NC_000913	3403685	3403690		0.407860
NC_000913	3403690	3403695		0.290111
NC_000913	3403695	3403700		0.299773
NC_000913	3403700	3403705		0.243917
NC_000913	3403705	3403710		0.238670
NC_000913	3403710	3403715		0.146790
NC_000913	3403715	3403720		0.241617
NC_000913	3403720	3403725		0.250494
NC_000913	3403725	3403730		0.425961
NC_000913	3403730	3403735		0.588839
NC_000913	3403735	3403740		0.744027
NC_000913	3403740	3403745		0.763735
NC_000913	3403745	3403750		0.810272
NC_000913	3403750	3403755		0.732039
NC_000913	3403755	3403760		0.624947
NC_000913	3403760	3403765		0.804263
NC_000913	3403765	3403770		0.907895
NC_000913	3403770	3403775		0.763262
NC_000913	3403775	3403780		0.758394
NC_000913	3403780	3403785		0.760054
NC_000913	3403785	3403790		0.905697
NC_000913	3403790	3403795		0.924404
NC_000913	3403795	3403800		0.614020
NC_000913	3403800	3403805		0.677761
NC_000913	3403805	3403810		0.686586
NC_000913	3403810	3403815		0.628829
NC_000913	3403815	3403820		0.547052
NC_000913	3403820	3403825		0.590210
NC_000913	3403825	3403830		0.545906
NC_000913	3403830	3403835		0.613293
NC_000913	3403835	3403840		0.633783
NC_000913	3403840	3403845		0.730435
NC_000913	3403845	3403850		0.390768
NC_000913	3403850	3403855		0.341898
NC_000913	3403855	3403860		0.766031
NC_000913	3403860	3403865		0.662646
NC_000913	3403865	3403870		0.437750
NC_000913	3403870	3403875		0.449386
NC_000913	3403875	3403880		0.423595
NC_000913	3403880	3403885		0.497914
NC_000913	3403885	3403890		0.453523
NC_000913	3403890	3403895		0.414336
NC_000913	3403895	3403900		0.420082
NC_000913	3403900	3403905		0.466250
NC_000913	3403905	3403910		0.343263
NC_000913	3403910	3403915		0.405795
NC_000913	3403915	3403920		0.358676
NC_000913	3403920	3403925		0.386932
NC_000913	3403925	3403930		0.361912
NC_000913	3403930	3403935		0.604109
NC_000913	3403935	3403940		0.573168
NC_000913	3403940	3403945		0.479431
NC_000913	3403945	3403950		0.497092
NC_000913	3403950	3403955		0.446826
NC_000913	3403955	3403960		0.468248
NC_000913	3403960	3403965		0.428837
NC_000913	3403965	3403970		0.394621
NC_000913	3403970	3403975		0.346251
NC_000913	3403975	3403980		0.382525
NC_000913	3403980	3403985		0.403935
NC_000913	3403985	3403990		0.531866
NC_000913	3403990	3403995		0.545019
NC_000913	3403995	3404000		0.469694
NC_000913	3404000	3404005		0.153643
NC_000913	3404005	3404010		0.216127
NC_000913	3404010	3404015		0.212717
NC_000913	3404015	3404020		0.216729
NC_000913	3404020	3404025		0.219190
NC_000913	3404025	3404030		0.348046
NC_000913	3404030	3404035		0.421531
NC_000913	3404035	3404040		0.595170
NC_000913	3404040	3404045		0.817815
NC_000913	3404045	3404050		0.128646
NC_000913	3404050	3404055		0.118229
NC_000913	3404055	3404060		0.050176
NC_000913	3404060	3404065		0.057911
NC_000913	3404065	3404070		0.040471
NC_000913	3404070	3404075		0.073611
NC_000913	3404075	3404080		0.068806
NC_000913	3404080	3404085		0.275135
NC_000913	3404085	3404090		0.225796
NC_000913	3404090	3404095		0.227695
NC_000913	3404095	3404100		0.316053
NC_000913	3404100	3404105		0.340512
NC_000913	3404105	3404110		0.269724
NC_000913	3404110	3404115		0.230815
NC_000913	3404115	3404120		0.180701
NC_000913	3404120	3404125		0.188453
NC_000913	3404125	3404130		0.212415
NC_000913	3404130	3404135		0.203896
NC_000913	3404135	3404140		0.111194
NC_000913	3404140	3404145		0.115502
NC_000913	3404145	3404150		0.084941
NC_000913	3404150	3404155		0.099257
NC_000913	3404155	3404160		0.084043
NC_000913	3404160	3404165		0.111884
NC_000913	3404165	3404170		0.161885
NC_000913	3404170	3404175		0.198173
NC_000913	3404175	3404180		0.243488
NC_000913	3404180	3404185		0.105946
NC_000913	3404185	3404190		0.113875
NC_000913	3404190	3404195		0.106358
NC_000913	3404195	3404200		0.136794
NC_000913	3404200	3404205		0.169395
NC_000913	3404205	3404210		0.164155
NC_000913	3404210	3404215		0.149901
NC_000913	3404215	3404220		0.136428
NC_000913	3404220	3404225		0.209121
NC_000913	3404225	3404230		0.270721
NC_000913	3404230	3404235		0.228887
NC_000913	3404235	3404240		0.226584
NC_000913	3404240	3404245		0.356985
NC_000913	3404245	3404250		0.392718
NC_000913	3404250	3404255		0.369819
NC_000913	3404255	3404260		0.542425
NC_000913	3404260	3404265		0.848367
NC_000913	3404265	3404270		0.905177
NC_000913	3404270	3404275		0.847094
NC_000913	3404275	3404280		0.675093
NC_000913	3404280	3404285		0.653156
NC_000913	3404285	3404290		0.671149
NC_000913	3404290	3404295		0.554219
NC_000913	3404295	3404300		0.513489
NC_000913	3404300	3404305		0.461265
NC_000913	3404305	3404310		0.430430
NC_000913	3404310	3404315		0.386951
NC_000913	3404315	3404320		0.396281
NC_000913	3404320	3404325		0.349338
NC_000913	3404325	3404330		0.340533
NC_000913	3404330	3404335		0.329064
NC_000913	3404335	3404340		0.245979
NC_000913	3404340	3404345		0.255653
NC_000913	3404345	3404350		0.635050
NC_000913	3404350	3404355		0.612600
NC_000913	3404355	3404360		0.991518
NC_000913	3404360	3404365		1.120741
NC_000913	3404365	3404370		1.045667
NC_000913	3404370	3404375		0.542387
NC_000913	3404375	3404380		0.371583
NC_000913	3404380	3404385		0.090970
NC_000913	3404385	3404390		0.049630
NC_000913	3404390	3404395		0.045703
NC_000913	3404395	3404400		0.046822
NC_000913	3404400	3404405		0.048241
NC_000913	3404405	3404410		0.082096
NC_000913	3404410	3404415		0.103061
NC_000913	3404415	3404420		0.335247
NC_000913	3404420	3404425		0.367257
NC_000913	3404425	3404430		0.348934
NC_000913	3404430	3404435		0.423136
NC_000913	3404435	3404440		0.436721
NC_000913	3404440	3404445		0.439124
NC_000913	3404445	3404450		0.416244
NC_000913	3404450	3404455		0.535333
NC_000913	3404455	3404460		0.758908
NC_000913	3404460	3404465		0.562510
NC_000913	3404465	3404470		0.552456
NC_000913	3404470	3404475		0.555037
NC_000913	3404475	3404480		0.188873
NC_000913	3404480	3404485		0.158967
NC_000913	3404485	3404490		0.225529
NC_000913	3404490	3404495		0.215902
NC_000913	3404495	3404500		0.390923
NC_000913	3404500	3404505		0.288224
NC_000913	3404505	3404510		0.473720
NC_000913	3404510	3404515		0.181157
NC_000913	3404515	3404520		0.118453
NC_000913	3404520	3404525		0.095703
NC_000913	3404525	3404530		0.083606
NC_000913	3404530	3404535		0.093837
NC_000913	3404535	3404540		0.120110
NC_000913	3404540	3404545		0.134491
NC_000913	3404545	3404550		0.154003
NC_000913	3404550	3404555		0.161286
NC_000913	3404555	3404560		0.138794
NC_000913	3404560	3404565		0.090171
NC_000913	3404565	3404570		0.057801
NC_000913	3404570	3404575		0.032122
NC_000913	3404575	3404580		0.044939
NC_000913	3404580	3404585		0.073697
NC_000913	3404585	3404590		0.075281
NC_000913	3404590	3404595		0.060710
NC_000913	3404595	3404600		0.170458
NC_000913	3404600	3404605		0.253714
NC_000913	3404605	3404610		0.199966
NC_000913	3404610	3404615		0.348824
NC_000913	3404615	3404620		0.314666
NC_000913	3404620	3404625		0.363574
NC_000913	3404625	3404630		0.489448
NC_000913	3404630	3404635		0.546355
NC_000913	3404635	3404640		0.415106
NC_000913	3404640	3404645		0.455068
NC_000913	3404645	3404650		0.351506
NC_000913	3404650	3404655		0.258773
NC_000913	3404655	3404660		0.227635
NC_000913	3404660	3404665		0.201615
NC_000913	3404665	3404670		0.316176
NC_000913	3404670	3404675		0.277936
NC_000913	3404675	3404680		0.282334
NC_000913	3404680	3404685		0.274719
NC_000913	3404685	3404690		0.407368
NC_000913	3404690	3404695		0.321452
NC_000913	3404695	3404700		0.419366
NC_000913	3404700	3404705		0.380049
NC_000913	3404705	3404710		0.339742
NC_000913	3404710	3404715		0.349618
NC_000913	3404715	3404720		0.390430
NC_000913	3404720	3404725		0.419145
NC_000913	3404725	3404730		0.441507
NC_000913	3404730	3404735		0.456731
NC_000913	3404735	3404740		0.468188
NC_000913	3404740	3404745		0.434725
NC_000913	3404745	3404750		0.380986
NC_000913	3404750	3404755		0.388558
NC_000913	3404755	3404760		0.407586
NC_000913	3404760	3404765		0.458623
NC_000913	3404765	3404770		0.556139
NC_000913	3404770	3404775		0.568012
NC_000913	3404775	3404780		0.371019
NC_000913	3404780	3404785		0.291717
NC_000913	3404785	3404790		0.292167
NC_000913	3404790	3404795		0.326405
NC_000913	3404795	3404800		0.411117
NC_000913	3404800	3404805		0.264673
NC_000913	3404805	3404810		0.297400
NC_000913	3404810	3404815		0.188689
NC_000913	3404815	3404820		0.109989
NC_000913	3404820	3404825		0.084092
NC_000913	3404825	3404830		0.073558
NC_000913	3404830	3404835		0.061945
NC_000913	3404835	3404840		0.034730
NC_000913	3404840	3404845		0.041329
NC_000913	3404845	3404850		0.047455
NC_000913	3404850	3404855		0.058072
NC_000913	3404855	3404860		0.070364
NC_000913	3404860	3404865		0.081701
NC_000913	3404865	3404870		0.081336
NC_000913	3404870	3404875		0.087279
NC_000913	3404875	3404880		0.130094
NC_000913	3404880	3404885		0.173891
NC_000913	3404885	3404890		0.205925
NC_000913	3404890	3404895		0.235358
NC_000913	3404895	3404900		0.332588
NC_000913	3404900	3404905		0.382163
NC_000913	3404905	3404910		0.448296
NC_000913	3404910	3404915		0.693083
NC_000913	3404915	3404920		0.871142
NC_000913	3404920	3404925		0.831848
NC_000913	3404925	3404930		0.866405
NC_000913	3404930	3404935		1.072984
NC_000913	3404935	3404940		1.048327
NC_000913	3404940	3404945		1.098107
NC_000913	3404945	3404950		0.923734
NC_000913	3404950	3404955		0.957837
NC_000913	3404955	3404960		1.139345
NC_000913	3404960	3404965		0.700111
NC_000913	3404965	3404970		0.471561
NC_000913	3404970	3404975		0.411746
NC_000913	3404975	3404980		0.398476
NC_000913	3404980	3404985		0.466056
NC_000913	3404985	3404990		0.478953
NC_000913	3404990	3404995		0.556487
NC_000913	3404995	3405000		0.694885
NC_000913	3405000	3405005		0.718080
NC_000913	3405005	3405010		0.895927
NC_000913	3405010	3405015		2.003715
NC_000913	3405015	3405020		0.898536
NC_000913	3405020	3405025		0.902234
NC_000913	3405025	3405030		0.577170
NC_000913	3405030	3405035		0.469691
NC_000913	3405035	3405040		0.554770
NC_000913	3405040	3405045		0.482675
NC_000913	3405045	3405050		0.476342
NC_000913	3405050	3405055		0.609293
NC_000913	3405055	3405060		0.505504
NC_000913	3405060	3405065		0.728706
NC_000913	3405065	3405070		0.795889
NC_000913	3405070	3405075		1.143747
NC_000913	3405075	3405080		1.233728
NC_000913	3405080	3405085		1.186727
NC_000913	3405085	3405090		1.399319
NC_000913	3405090	3405095		1.105823
NC_000913	3405095	3405100		1.380059
NC_000913	3405100	3405105		1.387664
NC_000913	3405105	3405110		1.205163
NC_000913	3405110	3405115		1.019799
NC_000913	3405115	3405120		0.770704
NC_000913	3405120	3405125		0.794223
NC_000913	3405125	3405130		0.463966
NC_000913	3405130	3405135		0.428409
NC_000913	3405135	3405140		0.451982
NC_000913	3405140	3405145		0.455273
NC_000913	3405145	3405150		0.317490
NC_000913	3405150	3405155		0.226328
NC_000913	3405155	3405160		0.179403
NC_000913	3405160	3405165		0.045352
NC_000913	3405165	3405170		0.056805
NC_000913	3405170	3405175		0.080464
NC_000913	3405175	3405180		0.081517
NC_000913	3405180	3405185		0.107619
NC_000913	3405185	3405190		0.095156
NC_000913	3405190	3405195		0.091677
NC_000913	3405195	3405200		0.099206
NC_000913	3405200	3405205		0.104358
NC_000913	3405205	3405210		0.078878
NC_000913	3405210	3405215		0.061284
NC_000913	3405215	3405220		0.062539
NC_000913	3405220	3405225		0.069570
NC_000913	3405225	3405230		0.073027
NC_000913	3405230	3405235		0.035231
NC_000913	3405235	3405240		0.024832
NC_000913	3405240	3405245		0.021364
NC_000913	3405245	3405250		0.026617
NC_000913	3405250	3405255		0.034626
NC_000913	3405255	3405260		0.033914
NC_000913	3405260	3405265		0.072952
NC_000913	3405265	3405270		0.074713
NC_000913	3405270	3405275		0.103679
NC_000913	3405275	3405280		0.159058
NC_000913	3405280	3405285		0.209683
NC_000913	3405285	3405290		0.350153
NC_000913	3405290	3405295		0.545723
NC_000913	3405295	3405300		0.807606
NC_000913	3405300	3405305		0.776587
NC_000913	3405305	3405310		0.508192
NC_000913	3405310	3405315		0.429573
NC_000913	3405315	3405320		0.374998
NC_000913	3405320	3405325		0.370535
NC_000913	3405325	3405330		0.350431
NC_000913	3405330	3405335		0.380400
NC_000913	3405335	3405340		0.448246
NC_000913	3405340	3405345		0.584003
NC_000913	3405345	3405350		0.536614
NC_000913	3405350	3405355		0.561683
NC_000913	3405355	3405360		0.439305
NC_000913	3405360	3405365		0.407462
NC_000913	3405365	3405370		0.368062
NC_000913	3405370	3405375		0.244003
NC_000913	3405375	3405380		0.198312
NC_000913	3405380	3405385		0.230322
NC_000913	3405385	3405390		0.202937
NC_000913	3405390	3405395		0.258143
NC_000913	3405395	3405400		0.268735
NC_000913	3405400	3405405		0.238702
NC_000913	3405405	3405410		0.388189
NC_000913	3405410	3405415		0.382906
NC_000913	3405415	3405420		0.200475
NC_000913	3405420	3405425		0.262617
NC_000913	3405425	3405430		0.271859
NC_000913	3405430	3405435		0.270658
NC_000913	3405435	3405440		0.142624
NC_000913	3405440	3405445		0.258123
NC_000913	3405445	3405450		0.122339
NC_000913	3405450	3405455		0.059493
NC_000913	3405455	3405460		0.017209
NC_000913	3405460	3405465		0.016617
NC_000913	3405465	3405470		0.013659
NC_000913	3405470	3405475		0.018305
NC_000913	3405475	3405480		0.010890
NC_000913	3405480	3405485		0.013640
NC_000913	3405485	3405490		0.037592
NC_000913	3405490	3405495		0.039417
NC_000913	3405495	3405500		0.097600
NC_000913	3405500	3405505		0.104598
NC_000913	3405505	3405510		0.107632
NC_000913	3405510	3405515		0.180380
NC_000913	3405515	3405520		0.209341
NC_000913	3405520	3405525		0.308556
NC_000913	3405525	3405530		0.276186
NC_000913	3405530	3405535		0.259619
NC_000913	3405535	3405540		0.271212
NC_000913	3405540	3405545		0.252198
NC_000913	3405545	3405550		0.305990
NC_000913	3405550	3405555		0.294302
NC_000913	3405555	3405560		0.357093
NC_000913	3405560	3405565		0.459027
NC_000913	3405565	3405570		0.609696
NC_000913	3405570	3405575		0.732467
NC_000913	3405575	3405580		0.823106
NC_000913	3405580	3405585		0.598671
NC_000913	3405585	3405590		0.526412
NC_000913	3405590	3405595		0.496848
NC_000913	3405595	3405600		0.573798
NC_000913	3405600	3405605		0.570800
NC_000913	3405605	3405610		0.615069
NC_000913	3405610	3405615		0.628864
NC_000913	3405615	3405620		0.463083
NC_000913	3405620	3405625		0.493026
NC_000913	3405625	3405630		0.523244
NC_000913	3405630	3405635		0.546081
NC_000913	3405635	3405640		0.637745
NC_000913	3405640	3405645		0.723383
NC_000913	3405645	3405650		0.657572
NC_000913	3405650	3405655		0.457810
NC_000913	3405655	3405660		0.447628
NC_000913	3405660	3405665		0.470929
NC_000913	3405665	3405670		0.393384
NC_000913	3405670	3405675		0.518870
NC_000913	3405675	3405680		0.519193
NC_000913	3405680	3405685		0.578078
NC_000913	3405685	3405690		0.522767
NC_000913	3405690	3405695		0.261265
NC_000913	3405695	3405700		0.240321
NC_000913	3405700	3405705		0.183122
NC_000913	3405705	3405710		0.152180
NC_000913	3405710	3405715		0.137326
NC_000913	3405715	3405720		0.112928
NC_000913	3405720	3405725		0.116013
NC_000913	3405725	3405730		0.140470
NC_000913	3405730	3405735		0.151171
NC_000913	3405735	3405740		0.182732
NC_000913	3405740	3405745		0.209378
NC_000913	3405745	3405750		0.132009
NC_000913	3405750	3405755		0.120687
NC_000913	3405755	3405760		0.123718
NC_000913	3405760	3405765		0.130226
NC_000913	3405765	3405770		0.143760
NC_000913	3405770	3405775		0.151378
NC_000913	3405775	3405780		0.269809
NC_000913	3405780	3405785		0.263702
NC_000913	3405785	3405790		0.198047
NC_000913	3405790	3405795		0.363053
NC_000913	3405795	3405800		0.428289
NC_000913	3405800	3405805		0.345643
NC_000913	3405805	3405810		0.288236
NC_000913	3405810	3405815		0.311337
NC_000913	3405815	3405820		0.239897
NC_000913	3405820	3405825		0.216620
NC_000913	3405825	3405830		0.231167
NC_000913	3405830	3405835		0.228940
NC_000913	3405835	3405840		0.239364
NC_000913	3405840	3405845		0.217575
NC_000913	3405845	3405850		0.400490
NC_000913	3405850	3405855		0.378766
NC_000913	3405855	3405860		0.271162
NC_000913	3405860	3405865		0.283359
NC_000913	3405865	3405870		0.216773
NC_000913	3405870	3405875		0.196697
NC_000913	3405875	3405880		0.191076
NC_000913	3405880	3405885		0.135113
NC_000913	3405885	3405890		0.120360
NC_000913	3405890	3405895		0.143105
NC_000913	3405895	3405900		0.171250
NC_000913	3405900	3405905		0.205640
NC_000913	3405905	3405910		0.265597
NC_000913	3405910	3405915		0.224474
NC_000913	3405915	3405920		0.208326
NC_000913	3405920	3405925		0.101346
NC_000913	3405925	3405930		0.070334
NC_000913	3405930	3405935		0.065609
NC_000913	3405935	3405940		0.077548
NC_000913	3405940	3405945		0.007189
NC_000913	3405945	3405950		0.007387
NC_000913	3405950	3405955		0.009076
NC_000913	3405955	3405960		0.008914
NC_000913	3405960	3405965		0.022453
NC_000913	3405965	3405970		0.131942
NC_000913	3405970	3405975		0.184887
NC_000913	3405975	3405980		0.265354
NC_000913	3405980	3405985		0.241435
NC_000913	3405985	3405990		0.223917
NC_000913	3405990	3405995		0.204305
NC_000913	3405995	3406000		0.154463
NC_000913	3406000	3406005		0.148052
NC_000913	3406005	3406010		0.160802
NC_000913	3406010	3406015		0.156583
NC_000913	3406015	3406020		0.151395
NC_000913	3406020	3406025		0.156062
NC_000913	3406025	3406030		0.261818
NC_000913	3406030	3406035		0.340940
NC_000913	3406035	3406040		0.558541
NC_000913	3406040	3406045		0.569187
NC_000913	3406045	3406050		0.559027
NC_000913	3406050	3406055		0.473319
NC_000913	3406055	3406060		0.205821
NC_000913	3406060	3406065		0.175565
NC_000913	3406065	3406070		0.145370
NC_000913	3406070	3406075		0.175210
NC_000913	3406075	3406080		0.172935
NC_000913	3406080	3406085		0.200160
NC_000913	3406085	3406090		0.234257
NC_000913	3406090	3406095		0.174323
NC_000913	3406095	3406100		0.253891
NC_000913	3406100	3406105		0.209140
NC_000913	3406105	3406110		0.087937
NC_000913	3406110	3406115		0.104391
NC_000913	3406115	3406120		0.098087
NC_000913	3406120	3406125		0.112368
NC_000913	3406125	3406130		0.101340
NC_000913	3406130	3406135		0.075139
NC_000913	3406135	3406140		0.091175
NC_000913	3406140	3406145		0.114808
NC_000913	3406145	3406150		0.082841
NC_000913	3406150	3406155		0.191895
NC_000913	3406155	3406160		0.194207
NC_000913	3406160	3406165		0.215727
NC_000913	3406165	3406170		0.238147
NC_000913	3406170	3406175		0.274331
NC_000913	3406175	3406180		0.166213
NC_000913	3406180	3406185		0.124825
NC_000913	3406185	3406190		0.100447
NC_000913	3406190	3406195		0.060417
NC_000913	3406195	3406200		0.038648
NC_000913	3406200	3406205		0.020446
NC_000913	3406205	3406210		0.021011
NC_000913	3406210	3406215		0.016330
NC_000913	3406215	3406220		0.020506
NC_000913	3406220	3406225		0.029320
NC_000913	3406225	3406230		0.048491
NC_000913	3406230	3406235		0.058326
NC_000913	3406235	3406240		0.079986
NC_000913	3406240	3406245		0.067180
NC_000913	3406245	3406250		0.050574
NC_000913	3406250	3406255		0.045979
NC_000913	3406255	3406260		0.042107
NC_000913	3406260	3406265		0.051632
NC_000913	3406265	3406270		0.115374
NC_000913	3406270	3406275		0.075264
NC_000913	3406275	3406280		0.069726
NC_000913	3406280	3406285		0.093739
NC_000913	3406285	3406290		0.042909
NC_000913	3406290	3406295		0.025327
NC_000913	3406295	3406300		0.024474
NC_000913	3406300	3406305		0.021692
NC_000913	3406305	3406310		0.032756
NC_000913	3406310	3406315		0.048522
NC_000913	3406315	3406320		0.047708
NC_000913	3406320	3406325		0.096623
NC_000913	3406325	3406330		0.102212
NC_000913	3406330	3406335		0.107143
NC_000913	3406335	3406340		0.081174
NC_000913	3406340	3406345		0.096170
NC_000913	3406345	3406350		0.183499
NC_000913	3406350	3406355		0.148722
NC_000913	3406355	3406360		0.174534
NC_000913	3406360	3406365		0.232126
NC_000913	3406365	3406370		0.236872
NC_000913	3406370	3406375		0.242603
NC_000913	3406375	3406380		0.735305
NC_000913	3406380	3406385		0.390864
NC_000913	3406385	3406390		0.541683
NC_000913	3406390	3406395		0.163784
NC_000913	3406395	3406400		0.141777
NC_000913	3406400	3406405		0.137028
NC_000913	3406405	3406410		0.133436
NC_000913	3406410	3406415		0.142446
NC_000913	3406415	3406420		0.134830
NC_000913	3406420	3406425		0.284363
NC_000913	3406425	3406430		0.294119
NC_000913	3406430	3406435		0.349879
NC_000913	3406435	3406440		0.367273
NC_000913	3406440	3406445		0.471621
NC_000913	3406445	3406450		0.529025
NC_000913	3406450	3406455		0.472027
NC_000913	3406455	3406460		0.378032
NC_000913	3406460	3406465		0.390240
NC_000913	3406465	3406470		0.182783
NC_000913	3406470	3406475		0.194863
NC_000913	3406475	3406480		0.163509
NC_000913	3406480	3406485		0.145956
NC_000913	3406485	3406490		0.192634
NC_000913	3406490	3406495		0.240452
NC_000913	3406495	3406500		0.484284
NC_000913	3406500	3406505		0.548314
NC_000913	3406505	3406510		1.169115
NC_000913	3406510	3406515		1.773500
NC_000913	3406515	3406520		1.034271
NC_000913	3406520	3406525		1.034387
NC_000913	3406525	3406530		1.203245
NC_000913	3406530	3406535		1.130689
NC_000913	3406535	3406540		1.084656
NC_000913	3406540	3406545		1.054724
NC_000913	3406545	3406550		1.094402
NC_000913	3406550	3406555		1.259348
NC_000913	3406555	3406560		0.844113
NC_000913	3406560	3406565		0.829118
NC_000913	3406565	3406570		0.783550
NC_000913	3406570	3406575		0.728061
NC_000913	3406575	3406580		0.683267
NC_000913	3406580	3406585		0.778916
NC_000913	3406585	3406590		1.902453
NC_000913	3406590	3406595		1.601821
NC_000913	3406595	3406600		1.776558
NC_000913	3406600	3406605		1.523928
NC_000913	3406605	3406610		1.679061
NC_000913	3406610	3406615		1.478481
NC_000913	3406615	3406620		1.354065
NC_000913	3406620	3406625		1.338505
NC_000913	3406625	3406630		1.378764
NC_000913	3406630	3406635		1.384504
NC_000913	3406635	3406640		1.240684
NC_000913	3406640	3406645		0.798141
NC_000913	3406645	3406650		0.945738
NC_000913	3406650	3406655		0.949809
NC_000913	3406655	3406660		0.900607
NC_000913	3406660	3406665		0.880933
NC_000913	3406665	3406670		0.864308
NC_000913	3406670	3406675		0.943383
NC_000913	3406675	3406680		0.779941
NC_000913	3406680	3406685		0.499883
NC_000913	3406685	3406690		0.337124
NC_000913	3406690	3406695		0.327287
NC_000913	3406695	3406700		0.324878
NC_000913	3406700	3406705		0.235201
NC_000913	3406705	3406710		0.263036
NC_000913	3406710	3406715		0.129076
NC_000913	3406715	3406720		0.039651
NC_000913	3406720	3406725		0.014267
NC_000913	3406725	3406730		0.017316
NC_000913	3406730	3406735		0.015658
NC_000913	3406735	3406740		0.017415
NC_000913	3406740	3406745		0.010722
NC_000913	3406745	3406750		0.019140
NC_000913	3406750	3406755		0.019564
NC_000913	3406755	3406760		0.023677
NC_000913	3406760	3406765		0.042513
NC_000913	3406765	3406770		0.045956
NC_000913	3406770	3406775		0.055278
NC_000913	3406775	3406780		0.070798
NC_000913	3406780	3406785		0.024661
NC_000913	3406785	3406790		0.033460
NC_000913	3406790	3406795		0.033220
NC_000913	3406795	3406800		0.047182
NC_000913	3406800	3406805		0.056158
NC_000913	3406805	3406810		0.068098
NC_000913	3406810	3406815		0.134874
NC_000913	3406815	3406820		0.195769
NC_000913	3406820	3406825		0.278031
NC_000913	3406825	3406830		0.216699
NC_000913	3406830	3406835		0.285662
NC_000913	3406835	3406840		0.237967
NC_000913	3406840	3406845		0.324175
NC_000913	3406845	3406850		0.108226
NC_000913	3406850	3406855		0.087097
NC_000913	3406855	3406860		0.085390
NC_000913	3406860	3406865		0.054386
NC_000913	3406865	3406870		0.056861
NC_000913	3406870	3406875		0.057352
NC_000913	3406875	3406880		0.078877
NC_000913	3406880	3406885		0.079383
NC_000913	3406885	3406890		0.110734
NC_000913	3406890	3406895		0.040756
NC_000913	3406895	3406900		0.036945
NC_000913	3406900	3406905		0.022963
NC_000913	3406905	3406910		0.014618
NC_000913	3406910	3406915		0.011991
NC_000913	3406915	3406920		0.010156
NC_000913	3406920	3406925		0.011856
NC_000913	3406925	3406930		0.030743
NC_000913	3406930	3406935		0.075702
NC_000913	3406935	3406940		0.083001
NC_000913	3406940	3406945		0.083559
NC_000913	3406945	3406950		0.139352
NC_000913	3406950	3406955		0.162755
NC_000913	3406955	3406960		0.237669
NC_000913	3406960	3406965		0.214934
NC_000913	3406965	3406970		0.248563
NC_000913	3406970	3406975		0.266389
NC_000913	3406975	3406980		0.408332
NC_000913	3406980	3406985		0.368572
NC_000913	3406985	3406990		0.416873
NC_000913	3406990	3406995		0.379185
NC_000913	3406995	3407000		0.371040
NC_000913	3407000	3407005		0.386660
NC_000913	3407005	3407010		0.558560
NC_000913	3407010	3407015		0.475348
NC_000913	3407015	3407020		0.520397
NC_000913	3407020	3407025		0.622259
NC_000913	3407025	3407030		0.527137
NC_000913	3407030	3407035		0.363672
NC_000913	3407035	3407040		0.408140
NC_000913	3407040	3407045		0.356362
NC_000913	3407045	3407050		0.351969
NC_000913	3407050	3407055		0.328130
NC_000913	3407055	3407060		0.486520
NC_000913	3407060	3407065		0.532521
NC_000913	3407065	3407070		0.588935
NC_000913	3407070	3407075		0.413440
NC_000913	3407075	3407080		0.221895
NC_000913	3407080	3407085		0.197618
NC_000913	3407085	3407090		0.199708
NC_000913	3407090	3407095		0.185081
NC_000913	3407095	3407100		0.171540
NC_000913	3407100	3407105		0.154043
NC_000913	3407105	3407110		0.169394
NC_000913	3407110	3407115		0.266286
NC_000913	3407115	3407120		0.197479
NC_000913	3407120	3407125		0.221429
NC_000913	3407125	3407130		0.153154
NC_000913	3407130	3407135		0.156036
NC_000913	3407135	3407140		0.172018
NC_000913	3407140	3407145		0.197798
NC_000913	3407145	3407150		0.361142
NC_000913	3407150	3407155		0.381815
NC_000913	3407155	3407160		0.641173
NC_000913	3407160	3407165		0.904761
NC_000913	3407165	3407170		0.702611
NC_000913	3407170	3407175		0.832876
NC_000913	3407175	3407180		0.773480
NC_000913	3407180	3407185		0.763773
NC_000913	3407185	3407190		0.672329
NC_000913	3407190	3407195		0.635148
NC_000913	3407195	3407200		0.490760
NC_000913	3407200	3407205		0.374871
NC_000913	3407205	3407210		0.371219
NC_000913	3407210	3407215		0.409113
NC_000913	3407215	3407220		0.402945
NC_000913	3407220	3407225		0.362034
NC_000913	3407225	3407230		0.280870
NC_000913	3407230	3407235		0.214569
NC_000913	3407235	3407240		0.327469
NC_000913	3407240	3407245		0.371180
NC_000913	3407245	3407250		0.351340
NC_000913	3407250	3407255		0.337666
NC_000913	3407255	3407260		0.393826
NC_000913	3407260	3407265		0.400044
NC_000913	3407265	3407270		0.532475
NC_000913	3407270	3407275		0.450178
NC_000913	3407275	3407280		0.472132
NC_000913	3407280	3407285		0.485384
NC_000913	3407285	3407290		0.488413
NC_000913	3407290	3407295		0.477082
NC_000913	3407295	3407300		0.439672
NC_000913	3407300	3407305		0.436677
NC_000913	3407305	3407310		0.381573
NC_000913	3407310	3407315		0.182657
NC_000913	3407315	3407320		0.073261
NC_000913	3407320	3407325		0.065351
NC_000913	3407325	3407330		0.080747
NC_000913	3407330	3407335		0.091306
NC_000913	3407335	3407340		0.051470
NC_000913	3407340	3407345		0.048454
NC_000913	3407345	3407350		0.047387
NC_000913	3407350	3407355		0.044457
NC_000913	3407355	3407360		0.040046
NC_000913	3407360	3407365		0.049099
NC_000913	3407365	3407370		0.071064
NC_000913	3407370	3407375		0.051178
NC_000913	3407375	3407380		0.060801
NC_000913	3407380	3407385		0.062139
NC_000913	3407385	3407390		0.171630
NC_000913	3407390	3407395		0.536244
NC_000913	3407395	3407400		0.651856
NC_000913	3407400	3407405		0.623044
NC_000913	3407405	3407410		0.421149
NC_000913	3407410	3407415		0.335968
NC_000913	3407415	3407420		0.360863
NC_000913	3407420	3407425		0.332026
NC_000913	3407425	3407430		0.352215
NC_000913	3407430	3407435		0.309422
NC_000913	3407435	3407440		0.280509
NC_000913	3407440	3407445		0.424697
NC_000913	3407445	3407450		0.484915
NC_000913	3407450	3407455		0.627453
NC_000913	3407455	3407460		0.733706
NC_000913	3407460	3407465		0.504253
NC_000913	3407465	3407470		0.589147
NC_000913	3407470	3407475		0.693151
NC_000913	3407475	3407480		0.529527
NC_000913	3407480	3407485		0.572069
NC_000913	3407485	3407490		0.599106
NC_000913	3407490	3407495		0.736145
NC_000913	3407495	3407500		0.790348
NC_000913	3407500	3407505		0.839509
NC_000913	3407505	3407510		0.818685
NC_000913	3407510	3407515		0.852686
NC_000913	3407515	3407520		0.475981
NC_000913	3407520	3407525		0.332692
NC_000913	3407525	3407530		0.262932
NC_000913	3407530	3407535		0.246504
NC_000913	3407535	3407540		0.237572
NC_000913	3407540	3407545		0.231442
NC_000913	3407545	3407550		0.322905
NC_000913	3407550	3407555		0.169265
NC_000913	3407555	3407560		0.168347
NC_000913	3407560	3407565		0.142712
NC_000913	3407565	3407570		0.091745
NC_000913	3407570	3407575		0.058703
NC_000913	3407575	3407580		0.083940
NC_000913	3407580	3407585		0.314828
NC_000913	3407585	3407590		0.730691
NC_000913	3407590	3407595		0.283806
NC_000913	3407595	3407600		0.252187
NC_000913	3407600	3407605		0.225062
NC_000913	3407605	3407610		0.225847
NC_000913	3407610	3407615		0.261868
NC_000913	3407615	3407620		0.248797
NC_000913	3407620	3407625		0.255470
NC_000913	3407625	3407630		0.333343
NC_000913	3407630	3407635		0.306203
NC_000913	3407635	3407640		0.328781
NC_000913	3407640	3407645		0.354524
NC_000913	3407645	3407650		0.325124
NC_000913	3407650	3407655		0.357499
NC_000913	3407655	3407660		0.393114
NC_000913	3407660	3407665		0.563936
NC_000913	3407665	3407670		0.500494
NC_000913	3407670	3407675		0.353514
NC_000913	3407675	3407680		0.344318
NC_000913	3407680	3407685		0.392816
NC_000913	3407685	3407690		0.464356
NC_000913	3407690	3407695		0.443494
NC_000913	3407695	3407700		0.457251
NC_000913	3407700	3407705		0.434980
NC_000913	3407705	3407710		0.340779
NC_000913	3407710	3407715		0.217426
NC_000913	3407715	3407720		0.273050
NC_000913	3407720	3407725		0.275204
NC_000913	3407725	3407730		0.303546
NC_000913	3407730	3407735		0.325113
NC_000913	3407735	3407740		0.292631
NC_000913	3407740	3407745		0.255127
NC_000913	3407745	3407750		0.356118
NC_000913	3407750	3407755		0.330169
NC_000913	3407755	3407760		0.223906
NC_000913	3407760	3407765		0.216510
NC_000913	3407765	3407770		0.190058
NC_000913	3407770	3407775		0.184911
NC_000913	3407775	3407780		0.122642
NC_000913	3407780	3407785		0.097443
NC_000913	3407785	3407790		0.100202
NC_000913	3407790	3407795		0.097008
NC_000913	3407795	3407800		0.140465
NC_000913	3407800	3407805		0.135669
NC_000913	3407805	3407810		0.161647
NC_000913	3407810	3407815		0.155548
NC_000913	3407815	3407820		0.103894
NC_000913	3407820	3407825		0.082085
NC_000913	3407825	3407830		0.097646
NC_000913	3407830	3407835		0.095211
NC_000913	3407835	3407840		0.055619
NC_000913	3407840	3407845		0.059742
NC_000913	3407845	3407850		0.043266
NC_000913	3407850	3407855		0.026463
NC_000913	3407855	3407860		0.045597
NC_000913	3407860	3407865		0.052689
NC_000913	3407865	3407870		0.051227
NC_000913	3407870	3407875		0.047941
NC_000913	3407875	3407880		0.041795
NC_000913	3407880	3407885		0.043549
NC_000913	3407885	3407890		0.058337
NC_000913	3407890	3407895		0.104932
NC_000913	3407895	3407900		0.157379
NC_000913	3407900	3407905		0.160760
NC_000913	3407905	3407910		0.216393
NC_000913	3407910	3407915		0.349026
NC_000913	3407915	3407920		0.307864
NC_000913	3407920	3407925		0.392083
NC_000913	3407925	3407930		0.375704
NC_000913	3407930	3407935		0.279318
NC_000913	3407935	3407940		0.229812
NC_000913	3407940	3407945		0.131294
NC_000913	3407945	3407950		0.291348
NC_000913	3407950	3407955		0.307488
NC_000913	3407955	3407960		0.318700
NC_000913	3407960	3407965		0.287073
NC_000913	3407965	3407970		0.227455
NC_000913	3407970	3407975		0.216958
NC_000913	3407975	3407980		0.260855
NC_000913	3407980	3407985		0.277426
NC_000913	3407985	3407990		0.263188
NC_000913	3407990	3407995		0.175664
NC_000913	3407995	3408000		0.229492
NC_000913	3408000	3408005		0.369922
NC_000913	3408005	3408010		0.471823
NC_000913	3408010	3408015		0.579456
NC_000913	3408015	3408020		0.720563
NC_000913	3408020	3408025		0.998955
NC_000913	3408025	3408030		0.734243
NC_000913	3408030	3408035		0.528500
NC_000913	3408035	3408040		0.528048
NC_000913	3408040	3408045		0.170504
NC_000913	3408045	3408050		0.176150
NC_000913	3408050	3408055		0.142727
NC_000913	3408055	3408060		0.141708
NC_000913	3408060	3408065		0.118653
NC_000913	3408065	3408070		0.125158
NC_000913	3408070	3408075		0.176619
NC_000913	3408075	3408080		0.166380
NC_000913	3408080	3408085		0.076937
NC_000913	3408085	3408090		0.126223
NC_000913	3408090	3408095		0.147458
NC_000913	3408095	3408100		0.163025
NC_000913	3408100	3408105		0.192254
NC_000913	3408105	3408110		0.154123
NC_000913	3408110	3408115		0.243732
NC_000913	3408115	3408120		0.262584
NC_000913	3408120	3408125		0.990369
NC_000913	3408125	3408130		0.126586
NC_000913	3408130	3408135		0.116785
NC_000913	3408135	3408140		0.092170
NC_000913	3408140	3408145		0.115118
NC_000913	3408145	3408150		0.113323
NC_000913	3408150	3408155		0.118419
NC_000913	3408155	3408160		0.211229
NC_000913	3408160	3408165		0.192575
NC_000913	3408165	3408170		0.219032
NC_000913	3408170	3408175		0.274417
NC_000913	3408175	3408180		0.326640
NC_000913	3408180	3408185		0.352490
NC_000913	3408185	3408190		0.438160
NC_000913	3408190	3408195		0.243309
NC_000913	3408195	3408200		0.279394
NC_000913	3408200	3408205		0.223852
NC_000913	3408205	3408210		0.249909
NC_000913	3408210	3408215		0.189842
NC_000913	3408215	3408220		0.159552
NC_000913	3408220	3408225		0.158719
NC_000913	3408225	3408230		0.175039
NC_000913	3408230	3408235		0.200106
NC_000913	3408235	3408240		0.286663
NC_000913	3408240	3408245		0.425977
NC_000913	3408245	3408250		0.375629
NC_000913	3408250	3408255		0.347524
NC_000913	3408255	3408260		0.425264
NC_000913	3408260	3408265		0.584796
NC_000913	3408265	3408270		0.450982
NC_000913	3408270	3408275		0.384964
NC_000913	3408275	3408280		0.364980
NC_000913	3408280	3408285		0.315355
NC_000913	3408285	3408290		0.292858
NC_000913	3408290	3408295		0.277089
NC_000913	3408295	3408300		0.278712
NC_000913	3408300	3408305		0.174104
NC_000913	3408305	3408310		0.151466
NC_000913	3408310	3408315		0.108541
NC_000913	3408315	3408320		0.105719
NC_000913	3408320	3408325		0.107666
NC_000913	3408325	3408330		0.088997
NC_000913	3408330	3408335		0.103157
NC_000913	3408335	3408340		0.194542
NC_000913	3408340	3408345		0.227839
NC_000913	3408345	3408350		0.170684
NC_000913	3408350	3408355		0.161157
NC_000913	3408355	3408360		0.217682
NC_000913	3408360	3408365		0.268476
NC_000913	3408365	3408370		0.230771
NC_000913	3408370	3408375		0.208404
NC_000913	3408375	3408380		0.212099
NC_000913	3408380	3408385		0.218760
NC_000913	3408385	3408390		0.187896
NC_000913	3408390	3408395		0.230763
NC_000913	3408395	3408400		0.687960
NC_000913	3408400	3408405		0.711864
NC_000913	3408405	3408410		0.857368
NC_000913	3408410	3408415		0.717582
NC_000913	3408415	3408420		0.663323
NC_000913	3408420	3408425		0.609584
NC_000913	3408425	3408430		0.409880
NC_000913	3408430	3408435		0.310352
NC_000913	3408435	3408440		0.381917
NC_000913	3408440	3408445		0.288738
NC_000913	3408445	3408450		0.294378
NC_000913	3408450	3408455		0.355870
NC_000913	3408455	3408460		0.288404
NC_000913	3408460	3408465		0.145964
NC_000913	3408465	3408470		0.182513
NC_000913	3408470	3408475		0.136318
NC_000913	3408475	3408480		0.155845
NC_000913	3408480	3408485		0.189826
NC_000913	3408485	3408490		0.155973
NC_000913	3408490	3408495		0.180718
NC_000913	3408495	3408500		0.185714
NC_000913	3408500	3408505		0.325901
NC_000913	3408505	3408510		0.463559
NC_000913	3408510	3408515		0.350012
NC_000913	3408515	3408520		0.426483
NC_000913	3408520	3408525		0.444799
NC_000913	3408525	3408530		0.547449
NC_000913	3408530	3408535		0.420363
NC_000913	3408535	3408540		0.481045
NC_000913	3408540	3408545		0.528183
NC_000913	3408545	3408550		0.278674
NC_000913	3408550	3408555		0.272338
NC_000913	3408555	3408560		0.265654
NC_000913	3408560	3408565		0.282736
NC_000913	3408565	3408570		0.270698
NC_000913	3408570	3408575		0.337059
NC_000913	3408575	3408580		0.377537
NC_000913	3408580	3408585		0.486605
NC_000913	3408585	3408590		0.526708
NC_000913	3408590	3408595		0.722934
NC_000913	3408595	3408600		0.847906
NC_000913	3408600	3408605		1.039646
NC_000913	3408605	3408610		0.780212
NC_000913	3408610	3408615		0.848684
NC_000913	3408615	3408620		0.454787
NC_000913	3408620	3408625		0.351010
NC_000913	3408625	3408630		0.364554
NC_000913	3408630	3408635		0.338979
NC_000913	3408635	3408640		0.307034
NC_000913	3408640	3408645		0.308874
NC_000913	3408645	3408650		0.267105
NC_000913	3408650	3408655		0.241728
NC_000913	3408655	3408660		0.244315
NC_000913	3408660	3408665		0.486428
NC_000913	3408665	3408670		0.708531
NC_000913	3408670	3408675		0.508524
NC_000913	3408675	3408680		0.503247
NC_000913	3408680	3408685		0.407775
NC_000913	3408685	3408690		0.608696
NC_000913	3408690	3408695		0.575398
NC_000913	3408695	3408700		0.455898
NC_000913	3408700	3408705		0.437636
NC_000913	3408705	3408710		0.375523
NC_000913	3408710	3408715		0.446602
NC_000913	3408715	3408720		0.404609
NC_000913	3408720	3408725		0.484915
NC_000913	3408725	3408730		0.544141
NC_000913	3408730	3408735		0.537523
NC_000913	3408735	3408740		0.473499
NC_000913	3408740	3408745		0.413109
NC_000913	3408745	3408750		0.351133
NC_000913	3408750	3408755		0.391937
NC_000913	3408755	3408760		0.464515
NC_000913	3408760	3408765		0.475602
NC_000913	3408765	3408770		0.415210
NC_000913	3408770	3408775		0.421824
NC_000913	3408775	3408780		0.630694
NC_000913	3408780	3408785		0.829631
NC_000913	3408785	3408790		0.708599
NC_000913	3408790	3408795		0.616966
NC_000913	3408795	3408800		0.688093
NC_000913	3408800	3408805		0.531330
NC_000913	3408805	3408810		0.537009
NC_000913	3408810	3408815		0.401504
NC_000913	3408815	3408820		0.411580
NC_000913	3408820	3408825		0.320330
NC_000913	3408825	3408830		0.355366
NC_000913	3408830	3408835		0.350066
NC_000913	3408835	3408840		0.377344
NC_000913	3408840	3408845		0.356562
NC_000913	3408845	3408850		0.422230
NC_000913	3408850	3408855		0.545006
NC_000913	3408855	3408860		0.490958
NC_000913	3408860	3408865		0.409309
NC_000913	3408865	3408870		0.342794
NC_000913	3408870	3408875		0.361308
NC_000913	3408875	3408880		0.276576
NC_000913	3408880	3408885		0.261497
NC_000913	3408885	3408890		0.282382
NC_000913	3408890	3408895		0.244861
NC_000913	3408895	3408900		0.237332
NC_000913	3408900	3408905		0.148939
NC_000913	3408905	3408910		0.138907
NC_000913	3408910	3408915		0.167067
NC_000913	3408915	3408920		0.281479
NC_000913	3408920	3408925		0.337273
NC_000913	3408925	3408930		0.342096
NC_000913	3408930	3408935		0.427113
NC_000913	3408935	3408940		0.665817
NC_000913	3408940	3408945		0.576948
NC_000913	3408945	3408950		0.576865
NC_000913	3408950	3408955		0.528195
NC_000913	3408955	3408960		0.411822
NC_000913	3408960	3408965		0.319829
NC_000913	3408965	3408970		0.275679
NC_000913	3408970	3408975		0.235864
NC_000913	3408975	3408980		0.220137
NC_000913	3408980	3408985		0.161274
NC_000913	3408985	3408990		0.207485
NC_000913	3408990	3408995		0.178881
NC_000913	3408995	3409000		0.173683
NC_000913	3409000	3409005		0.134371
NC_000913	3409005	3409010		0.142681
NC_000913	3409010	3409015		0.182105
NC_000913	3409015	3409020		0.131033
NC_000913	3409020	3409025		0.056463
NC_000913	3409025	3409030		0.048957
NC_000913	3409030	3409035		0.044133
NC_000913	3409035	3409040		0.041448
NC_000913	3409040	3409045		0.036387
NC_000913	3409045	3409050		0.045015
NC_000913	3409050	3409055		0.083580
NC_000913	3409055	3409060		0.132668
NC_000913	3409060	3409065		0.091021
NC_000913	3409065	3409070		0.147391
NC_000913	3409070	3409075		0.095195
NC_000913	3409075	3409080		0.113415
NC_000913	3409080	3409085		0.115820
NC_000913	3409085	3409090		0.169009
NC_000913	3409090	3409095		0.083940
NC_000913	3409095	3409100		0.102074
NC_000913	3409100	3409105		0.095037
NC_000913	3409105	3409110		0.102977
NC_000913	3409110	3409115		0.090335
NC_000913	3409115	3409120		0.110656
NC_000913	3409120	3409125		0.149477
NC_000913	3409125	3409130		0.277741
NC_000913	3409130	3409135		0.362490
NC_000913	3409135	3409140		0.336283
NC_000913	3409140	3409145		0.262057
NC_000913	3409145	3409150		0.284454
NC_000913	3409150	3409155		0.263092
NC_000913	3409155	3409160		0.113017
NC_000913	3409160	3409165		0.140197
NC_000913	3409165	3409170		0.132161
NC_000913	3409170	3409175		0.099759
NC_000913	3409175	3409180		0.231592
NC_000913	3409180	3409185		0.356906
NC_000913	3409185	3409190		0.584176
NC_000913	3409190	3409195		0.679515
NC_000913	3409195	3409200		0.248122
NC_000913	3409200	3409205		0.253686
NC_000913	3409205	3409210		0.227597
NC_000913	3409210	3409215		0.214290
NC_000913	3409215	3409220		0.179786
NC_000913	3409220	3409225		0.141904
NC_000913	3409225	3409230		0.112764
NC_000913	3409230	3409235		0.118301
NC_000913	3409235	3409240		0.062108
NC_000913	3409240	3409245		0.086421
NC_000913	3409245	3409250		0.071773
NC_000913	3409250	3409255		0.089366
NC_000913	3409255	3409260		0.103324
NC_000913	3409260	3409265		0.077373
NC_000913	3409265	3409270		0.098788
NC_000913	3409270	3409275		0.049871
NC_000913	3409275	3409280		0.050069
NC_000913	3409280	3409285		0.041734
NC_000913	3409285	3409290		0.027887
NC_000913	3409290	3409295		0.037418
NC_000913	3409295	3409300		0.042309
NC_000913	3409300	3409305		0.094361
NC_000913	3409305	3409310		0.095842
NC_000913	3409310	3409315		0.108238
NC_000913	3409315	3409320		0.132019
NC_000913	3409320	3409325		0.161715
NC_000913	3409325	3409330		0.300780
NC_000913	3409330	3409335		0.256036
NC_000913	3409335	3409340		0.193516
NC_000913	3409340	3409345		0.265187
NC_000913	3409345	3409350		0.192321
NC_000913	3409350	3409355		0.269224
NC_000913	3409355	3409360		0.211491
NC_000913	3409360	3409365		0.207611
NC_000913	3409365	3409370		0.194526
NC_000913	3409370	3409375		0.267025
NC_000913	3409375	3409380		0.242699
NC_000913	3409380	3409385		0.327622
NC_000913	3409385	3409390		0.296167
NC_000913	3409390	3409395		0.419765
NC_000913	3409395	3409400		0.438155
NC_000913	3409400	3409405		0.634803
NC_000913	3409405	3409410		0.496357
NC_000913	3409410	3409415		0.383630
NC_000913	3409415	3409420		0.256957
NC_000913	3409420	3409425		0.246028
NC_000913	3409425	3409430		0.206617
NC_000913	3409430	3409435		0.295294
NC_000913	3409435	3409440		0.226985
NC_000913	3409440	3409445		0.238500
NC_000913	3409445	3409450		0.201359
NC_000913	3409450	3409455		0.274768
NC_000913	3409455	3409460		0.341520
NC_000913	3409460	3409465		0.439469
NC_000913	3409465	3409470		0.342154
NC_000913	3409470	3409475		0.300742
NC_000913	3409475	3409480		0.322357
NC_000913	3409480	3409485		0.348272
NC_000913	3409485	3409490		0.308676
NC_000913	3409490	3409495		0.333540
NC_000913	3409495	3409500		0.522695
NC_000913	3409500	3409505		0.514110
NC_000913	3409505	3409510		0.536772
NC_000913	3409510	3409515		0.579929
NC_000913	3409515	3409520		0.591757
NC_000913	3409520	3409525		0.432655
NC_000913	3409525	3409530		0.399636
NC_000913	3409530	3409535		0.446895
NC_000913	3409535	3409540		0.689686
NC_000913	3409540	3409545		0.789154
NC_000913	3409545	3409550		0.928913
NC_000913	3409550	3409555		0.737587
NC_000913	3409555	3409560		0.570174
NC_000913	3409560	3409565		0.360703
NC_000913	3409565	3409570		0.423369
NC_000913	3409570	3409575		0.489281
NC_000913	3409575	3409580		0.511766
NC_000913	3409580	3409585		0.542993
NC_000913	3409585	3409590		0.495760
NC_000913	3409590	3409595		0.627483
NC_000913	3409595	3409600		0.596157
NC_000913	3409600	3409605		0.523774
NC_000913	3409605	3409610		0.588810
NC_000913	3409610	3409615		0.628293
NC_000913	3409615	3409620		0.603767
NC_000913	3409620	3409625		0.587045
NC_000913	3409625	3409630		0.497943
NC_000913	3409630	3409635		0.595314
NC_000913	3409635	3409640		0.089976
NC_000913	3409640	3409645		0.024409
NC_000913	3409645	3409650		0.019641
NC_000913	3409650	3409655		0.014724
NC_000913	3409655	3409660		0.028046
NC_000913	3409660	3409665		0.029686
NC_000913	3409665	3409670		0.029595
NC_000913	3409670	3409675		0.058253
NC_000913	3409675	3409680		0.108625
NC_000913	3409680	3409685		0.140380
NC_000913	3409685	3409690		0.102593
NC_000913	3409690	3409695		0.154480
NC_000913	3409695	3409700		0.134423
NC_000913	3409700	3409705		0.124509
NC_000913	3409705	3409710		0.126915
NC_000913	3409710	3409715		0.220061
NC_000913	3409715	3409720		0.394601
NC_000913	3409720	3409725		0.422388
NC_000913	3409725	3409730		0.354280
NC_000913	3409730	3409735		0.427792
NC_000913	3409735	3409740		0.221845
NC_000913	3409740	3409745		0.213913
NC_000913	3409745	3409750		0.264861
NC_000913	3409750	3409755		0.255860
NC_000913	3409755	3409760		0.294550
NC_000913	3409760	3409765		0.439569
NC_000913	3409765	3409770		0.367626
NC_000913	3409770	3409775		0.450351
NC_000913	3409775	3409780		0.493286
NC_000913	3409780	3409785		0.545598
NC_000913	3409785	3409790		0.428022
NC_000913	3409790	3409795		0.440012
NC_000913	3409795	3409800		0.309386
NC_000913	3409800	3409805		0.310087
NC_000913	3409805	3409810		0.303397
NC_000913	3409810	3409815		0.314489
NC_000913	3409815	3409820		0.267829
NC_000913	3409820	3409825		0.250497
NC_000913	3409825	3409830		0.342522
NC_000913	3409830	3409835		0.441097
NC_000913	3409835	3409840		0.395776
NC_000913	3409840	3409845		0.342997
NC_000913	3409845	3409850		0.363687
NC_000913	3409850	3409855		0.343624
NC_000913	3409855	3409860		0.312310
NC_000913	3409860	3409865		0.260687
NC_000913	3409865	3409870		0.271932
NC_000913	3409870	3409875		0.198480
NC_000913	3409875	3409880		0.281263
NC_000913	3409880	3409885		0.305987
NC_000913	3409885	3409890		0.282787
NC_000913	3409890	3409895		0.235091
NC_000913	3409895	3409900		0.231787
NC_000913	3409900	3409905		0.171107
NC_000913	3409905	3409910		0.218354
NC_000913	3409910	3409915		0.285805
NC_000913	3409915	3409920		0.278884
NC_000913	3409920	3409925		0.187836
NC_000913	3409925	3409930		0.175371
NC_000913	3409930	3409935		0.315033
NC_000913	3409935	3409940		0.282699
NC_000913	3409940	3409945		0.306886
NC_000913	3409945	3409950		0.380170
NC_000913	3409950	3409955		0.299911
NC_000913	3409955	3409960		0.331266
NC_000913	3409960	3409965		0.304481
NC_000913	3409965	3409970		0.178857
NC_000913	3409970	3409975		0.195722
NC_000913	3409975	3409980		0.238005
NC_000913	3409980	3409985		0.207627
NC_000913	3409985	3409990		0.264770
NC_000913	3409990	3409995		0.393449
NC_000913	3409995	3410000		0.567547
NC_000913	3410000	3410005		0.372533
NC_000913	3410005	3410010		0.212248
NC_000913	3410010	3410015		0.148574
NC_000913	3410015	3410020		0.121921
NC_000913	3410020	3410025		0.078876
NC_000913	3410025	3410030		0.044823
NC_000913	3410030	3410035		0.030538
NC_000913	3410035	3410040		0.026349
NC_000913	3410040	3410045		0.035826
NC_000913	3410045	3410050		0.023934
NC_000913	3410050	3410055		0.024732
NC_000913	3410055	3410060		0.011904
NC_000913	3410060	3410065		0.003447
NC_000913	3410065	3410070		0.008046
NC_000913	3410070	3410075		0.007521
NC_000913	3410075	3410080		0.031959
NC_000913	3410080	3410085		0.088501
NC_000913	3410085	3410090		0.174025
NC_000913	3410090	3410095		0.194806
NC_000913	3410095	3410100		0.437467
NC_000913	3410100	3410105		0.478484
NC_000913	3410105	3410110		0.474856
NC_000913	3410110	3410115		0.450035
NC_000913	3410115	3410120		0.519391
NC_000913	3410120	3410125		0.628599
NC_000913	3410125	3410130		0.526781
NC_000913	3410130	3410135		0.541276
NC_000913	3410135	3410140		0.538176
NC_000913	3410140	3410145		0.594787
NC_000913	3410145	3410150		0.555062
NC_000913	3410150	3410155		0.600074
NC_000913	3410155	3410160		0.614686
NC_000913	3410160	3410165		0.588696
NC_000913	3410165	3410170		0.532775
NC_000913	3410170	3410175		0.451603
NC_000913	3410175	3410180		0.541735
NC_000913	3410180	3410185		0.397329
NC_000913	3410185	3410190		0.313375
NC_000913	3410190	3410195		0.314792
NC_000913	3410195	3410200		0.278631
NC_000913	3410200	3410205		0.306935
NC_000913	3410205	3410210		0.352320
NC_000913	3410210	3410215		0.392309
NC_000913	3410215	3410220		0.469810
NC_000913	3410220	3410225		0.444546
NC_000913	3410225	3410230		0.416741
NC_000913	3410230	3410235		0.369738
NC_000913	3410235	3410240		0.258331
NC_000913	3410240	3410245		0.284350
NC_000913	3410245	3410250		0.298440
NC_000913	3410250	3410255		0.295804
NC_000913	3410255	3410260		0.318778
NC_000913	3410260	3410265		0.299443
NC_000913	3410265	3410270		0.242643
NC_000913	3410270	3410275		0.232550
NC_000913	3410275	3410280		0.362966
NC_000913	3410280	3410285		0.397551
NC_000913	3410285	3410290		0.519689
NC_000913	3410290	3410295		0.774483
NC_000913	3410295	3410300		1.281343
NC_000913	3410300	3410305		2.479663
NC_000913	3410305	3410310		2.362668
NC_000913	3410310	3410315		2.421306
NC_000913	3410315	3410320		2.191844
NC_000913	3410320	3410325		2.080413
NC_000913	3410325	3410330		2.229143
NC_000913	3410330	3410335		2.524655
NC_000913	3410335	3410340		2.840869
NC_000913	3410340	3410345		3.244538
NC_000913	3410345	3410350		3.540104
NC_000913	3410350	3410355		3.318463
NC_000913	3410355	3410360		3.569816
NC_000913	3410360	3410365		3.948876
NC_000913	3410365	3410370		4.403133
NC_000913	3410370	3410375		4.503263
NC_000913	3410375	3410380		4.360522
NC_000913	3410380	3410385		4.554441
NC_000913	3410385	3410390		5.106069
NC_000913	3410390	3410395		4.324880
NC_000913	3410395	3410400		3.708123
NC_000913	3410400	3410405		2.321736
NC_000913	3410405	3410410		1.322199
NC_000913	3410410	3410415		0.749192
NC_000913	3410415	3410420		0.412243
NC_000913	3410420	3410425		0.388683
NC_000913	3410425	3410430		0.381483
NC_000913	3410430	3410435		0.315189
NC_000913	3410435	3410440		0.263346
NC_000913	3410440	3410445		0.295032
NC_000913	3410445	3410450		0.476852
NC_000913	3410450	3410455		0.720342
NC_000913	3410455	3410460		0.634583
NC_000913	3410460	3410465		0.699397
NC_000913	3410465	3410470		0.136502
NC_000913	3410470	3410475		0.179165
NC_000913	3410475	3410480		0.161775
NC_000913	3410480	3410485		0.106616
NC_000913	3410485	3410490		0.104962
NC_000913	3410490	3410495		0.085590
NC_000913	3410495	3410500		0.122435
NC_000913	3410500	3410505		0.137969
NC_000913	3410505	3410510		0.165540
NC_000913	3410510	3410515		0.411284
NC_000913	3410515	3410520		0.307665
NC_000913	3410520	3410525		0.242361
NC_000913	3410525	3410530		0.233333
NC_000913	3410530	3410535		0.212429
NC_000913	3410535	3410540		0.412805
NC_000913	3410540	3410545		0.575260
NC_000913	3410545	3410550		0.529669
NC_000913	3410550	3410555		0.564645
NC_000913	3410555	3410560		0.928374
NC_000913	3410560	3410565		0.975503
NC_000913	3410565	3410570		0.935202
NC_000913	3410570	3410575		0.690226
NC_000913	3410575	3410580		0.273066
NC_000913	3410580	3410585		0.179594
NC_000913	3410585	3410590		0.101262
NC_000913	3410590	3410595		0.076008
NC_000913	3410595	3410600		0.034605
NC_000913	3410600	3410605		0.034492
NC_000913	3410605	3410610		0.032103
NC_000913	3410610	3410615		0.023826
NC_000913	3410615	3410620		0.026449
NC_000913	3410620	3410625		0.025951
NC_000913	3410625	3410630		0.038521
NC_000913	3410630	3410635		0.038311
NC_000913	3410635	3410640		0.030820
NC_000913	3410640	3410645		0.049770
NC_000913	3410645	3410650		0.129104
NC_000913	3410650	3410655		0.127515
NC_000913	3410655	3410660		0.094449
NC_000913	3410660	3410665		0.104480
NC_000913	3410665	3410670		0.116850
NC_000913	3410670	3410675		0.083317
NC_000913	3410675	3410680		0.100693
NC_000913	3410680	3410685		0.110430
NC_000913	3410685	3410690		0.173545
NC_000913	3410690	3410695		0.155071
NC_000913	3410695	3410700		0.178830
NC_000913	3410700	3410705		0.127520
NC_000913	3410705	3410710		0.141811
NC_000913	3410710	3410715		0.132435
NC_000913	3410715	3410720		0.128085
NC_000913	3410720	3410725		0.159973
NC_000913	3410725	3410730		0.137127
NC_000913	3410730	3410735		0.169798
NC_000913	3410735	3410740		0.193458
NC_000913	3410740	3410745		0.230548
NC_000913	3410745	3410750		0.289589
NC_000913	3410750	3410755		0.270050
NC_000913	3410755	3410760		0.201345
NC_000913	3410760	3410765		0.129935
NC_000913	3410765	3410770		0.173073
NC_000913	3410770	3410775		0.207176
NC_000913	3410775	3410780		0.263353
NC_000913	3410780	3410785		0.270505
NC_000913	3410785	3410790		0.219917
NC_000913	3410790	3410795		0.194853
NC_000913	3410795	3410800		0.220528
NC_000913	3410800	3410805		0.221581
NC_000913	3410805	3410810		0.128902
NC_000913	3410810	3410815		0.240984
NC_000913	3410815	3410820		0.263799
NC_000913	3410820	3410825		0.178894
NC_000913	3410825	3410830		0.170874
NC_000913	3410830	3410835		0.135774
NC_000913	3410835	3410840		0.059877
NC_000913	3410840	3410845		0.034072
NC_000913	3410845	3410850		0.044626
NC_000913	3410850	3410855		0.042407
NC_000913	3410855	3410860		0.033625
NC_000913	3410860	3410865		0.042162
NC_000913	3410865	3410870		0.025166
NC_000913	3410870	3410875		0.128514
NC_000913	3410875	3410880		0.164421
NC_000913	3410880	3410885		0.250364
NC_000913	3410885	3410890		0.223115
NC_000913	3410890	3410895		0.199002
NC_000913	3410895	3410900		0.197785
NC_000913	3410900	3410905		0.234027
NC_000913	3410905	3410910		0.226175
NC_000913	3410910	3410915		0.218212
NC_000913	3410915	3410920		0.245285
NC_000913	3410920	3410925		0.324854
NC_000913	3410925	3410930		0.907019
NC_000913	3410930	3410935		1.043656
NC_000913	3410935	3410940		1.129203
NC_000913	3410940	3410945		1.051901
NC_000913	3410945	3410950		0.967894
NC_000913	3410950	3410955		0.527940
NC_000913	3410955	3410960		0.525184
NC_000913	3410960	3410965		0.457585
NC_000913	3410965	3410970		0.394502
NC_000913	3410970	3410975		0.364339
NC_000913	3410975	3410980		0.502754
NC_000913	3410980	3410985		0.577733
NC_000913	3410985	3410990		0.566372
NC_000913	3410990	3410995		0.619915
NC_000913	3410995	3411000		0.734272
NC_000913	3411000	3411005		0.475749
NC_000913	3411005	3411010		0.328310
NC_000913	3411010	3411015		0.174060
NC_000913	3411015	3411020		0.147821
NC_000913	3411020	3411025		0.211185
NC_000913	3411025	3411030		0.210308
NC_000913	3411030	3411035		0.221193
NC_000913	3411035	3411040		0.199045
NC_000913	3411040	3411045		0.304792
NC_000913	3411045	3411050		0.239033
NC_000913	3411050	3411055		0.156559
NC_000913	3411055	3411060		0.174377
NC_000913	3411060	3411065		0.207056
NC_000913	3411065	3411070		0.237483
NC_000913	3411070	3411075		0.269503
NC_000913	3411075	3411080		0.364749
NC_000913	3411080	3411085		0.431052
NC_000913	3411085	3411090		0.449728
NC_000913	3411090	3411095		0.530336
NC_000913	3411095	3411100		0.471627
NC_000913	3411100	3411105		0.459879
NC_000913	3411105	3411110		0.441772
NC_000913	3411110	3411115		0.661524
NC_000913	3411115	3411120		0.551103
NC_000913	3411120	3411125		0.356416
NC_000913	3411125	3411130		0.179327
NC_000913	3411130	3411135		0.154176
NC_000913	3411135	3411140		0.101509
NC_000913	3411140	3411145		0.128881
NC_000913	3411145	3411150		0.126265
NC_000913	3411150	3411155		0.143704
NC_000913	3411155	3411160		0.110201
NC_000913	3411160	3411165		0.147807
NC_000913	3411165	3411170		0.186139
NC_000913	3411170	3411175		0.240305
NC_000913	3411175	3411180		0.367520
NC_000913	3411180	3411185		0.779295
NC_000913	3411185	3411190		0.934167
NC_000913	3411190	3411195		1.009393
NC_000913	3411195	3411200		0.869870
NC_000913	3411200	3411205		0.672824
NC_000913	3411205	3411210		0.477649
NC_000913	3411210	3411215		0.492610
NC_000913	3411215	3411220		0.452488
NC_000913	3411220	3411225		0.458267
NC_000913	3411225	3411230		0.662304
NC_000913	3411230	3411235		0.583776
NC_000913	3411235	3411240		0.620485
NC_000913	3411240	3411245		0.713239
NC_000913	3411245	3411250		1.186635
NC_000913	3411250	3411255		0.782449
NC_000913	3411255	3411260		0.716949
NC_000913	3411260	3411265		0.696620
NC_000913	3411265	3411270		0.731837
NC_000913	3411270	3411275		0.803304
NC_000913	3411275	3411280		0.899477
NC_000913	3411280	3411285		0.635569
NC_000913	3411285	3411290		0.472582
NC_000913	3411290	3411295		0.597084
NC_000913	3411295	3411300		0.591299
NC_000913	3411300	3411305		0.711896
NC_000913	3411305	3411310		0.893452
NC_000913	3411310	3411315		0.989815
NC_000913	3411315	3411320		0.962334
NC_000913	3411320	3411325		0.727065
NC_000913	3411325	3411330		0.960154
NC_000913	3411330	3411335		0.891518
NC_000913	3411335	3411340		0.883431
NC_000913	3411340	3411345		0.759142
NC_000913	3411345	3411350		0.770775
NC_000913	3411350	3411355		0.800142
NC_000913	3411355	3411360		0.645538
NC_000913	3411360	3411365		0.596364
NC_000913	3411365	3411370		0.485194
NC_000913	3411370	3411375		0.376639
NC_000913	3411375	3411380		0.385067
NC_000913	3411380	3411385		0.371850
NC_000913	3411385	3411390		0.267645
NC_000913	3411390	3411395		0.477415
NC_000913	3411395	3411400		0.552424
NC_000913	3411400	3411405		0.486977
NC_000913	3411405	3411410		0.455562
NC_000913	3411410	3411415		0.421124
NC_000913	3411415	3411420		0.418389
NC_000913	3411420	3411425		0.498647
NC_000913	3411425	3411430		0.586685
NC_000913	3411430	3411435		0.629490
NC_000913	3411435	3411440		0.684218
NC_000913	3411440	3411445		0.530173
NC_000913	3411445	3411450		0.704667
NC_000913	3411450	3411455		0.798882
NC_000913	3411455	3411460		0.971186
NC_000913	3411460	3411465		1.001174
NC_000913	3411465	3411470		0.997845
NC_000913	3411470	3411475		1.493363
NC_000913	3411475	3411480		1.724841
NC_000913	3411480	3411485		0.691533
NC_000913	3411485	3411490		0.722771
NC_000913	3411490	3411495		0.727738
NC_000913	3411495	3411500		0.782535
NC_000913	3411500	3411505		0.817403
NC_000913	3411505	3411510		0.839788
NC_000913	3411510	3411515		0.954606
NC_000913	3411515	3411520		0.902162
NC_000913	3411520	3411525		1.465412
NC_000913	3411525	3411530		1.543935
NC_000913	3411530	3411535		1.836804
NC_000913	3411535	3411540		1.824772
NC_000913	3411540	3411545		1.913139
NC_000913	3411545	3411550		2.118599
NC_000913	3411550	3411555		2.350390
NC_000913	3411555	3411560		2.595034
NC_000913	3411560	3411565		4.595772
NC_000913	3411565	3411570		8.604520
NC_000913	3411570	3411575		12.006906
NC_000913	3411575	3411580		13.132599
NC_000913	3411580	3411585		14.064312
NC_000913	3411585	3411590		13.198583
NC_000913	3411590	3411595		13.026407
NC_000913	3411595	3411600		7.835022
NC_000913	3411600	3411605		7.432183
NC_000913	3411605	3411610		7.207326
NC_000913	3411610	3411615		7.046424
NC_000913	3411615	3411620		5.887069
NC_000913	3411620	3411625		5.793833
NC_000913	3411625	3411630		5.496972
NC_000913	3411630	3411635		3.501859
NC_000913	3411635	3411640		3.293639
NC_000913	3411640	3411645		2.902432
NC_000913	3411645	3411650		2.358294
NC_000913	3411650	3411655		2.332165
NC_000913	3411655	3411660		1.657899
NC_000913	3411660	3411665		1.312879
NC_000913	3411665	3411670		1.344600
NC_000913	3411670	3411675		0.917027
NC_000913	3411675	3411680		0.875821
NC_000913	3411680	3411685		0.824740
NC_000913	3411685	3411690		0.577324
NC_000913	3411690	3411695		0.583383
NC_000913	3411695	3411700		0.403003
NC_000913	3411700	3411705		0.226899
NC_000913	3411705	3411710		0.175947
NC_000913	3411710	3411715		0.078220
NC_000913	3411715	3411720		0.038932
NC_000913	3411720	3411725		0.044698
NC_000913	3411725	3411730		0.026319
NC_000913	3411730	3411735		0.030080
NC_000913	3411735	3411740		0.029909
NC_000913	3411740	3411745		0.031404
NC_000913	3411745	3411750		0.037844
NC_000913	3411750	3411755		0.051079
NC_000913	3411755	3411760		0.062553
NC_000913	3411760	3411765		0.090301
NC_000913	3411765	3411770		0.088542
NC_000913	3411770	3411775		0.089896
NC_000913	3411775	3411780		0.090111
NC_000913	3411780	3411785		0.085135
NC_000913	3411785	3411790		0.070560
NC_000913	3411790	3411795		0.111792
NC_000913	3411795	3411800		0.105961
NC_000913	3411800	3411805		0.105591
NC_000913	3411805	3411810		0.093051
NC_000913	3411810	3411815		0.044760
NC_000913	3411815	3411820		0.046601
NC_000913	3411820	3411825		0.033231
NC_000913	3411825	3411830		0.035135
NC_000913	3411830	3411835		0.034907
NC_000913	3411835	3411840		0.023706
NC_000913	3411840	3411845		0.050403
NC_000913	3411845	3411850		0.098134
NC_000913	3411850	3411855		0.215162
NC_000913	3411855	3411860		0.629192
NC_000913	3411860	3411865		0.477697
NC_000913	3411865	3411870		0.495983
NC_000913	3411870	3411875		0.505703
NC_000913	3411875	3411880		0.519800
NC_000913	3411880	3411885		0.399975
NC_000913	3411885	3411890		0.395137
NC_000913	3411890	3411895		0.412428
NC_000913	3411895	3411900		0.366996
NC_000913	3411900	3411905		0.253020
NC_000913	3411905	3411910		0.321195
NC_000913	3411910	3411915		0.327989
NC_000913	3411915	3411920		0.358856
NC_000913	3411920	3411925		0.481517
NC_000913	3411925	3411930		0.446442
NC_000913	3411930	3411935		0.421838
NC_000913	3411935	3411940		0.148907
NC_000913	3411940	3411945		0.141372
NC_000913	3411945	3411950		0.155080
NC_000913	3411950	3411955		0.135473
NC_000913	3411955	3411960		0.103475
NC_000913	3411960	3411965		0.091374
NC_000913	3411965	3411970		0.151340
NC_000913	3411970	3411975		0.153664
NC_000913	3411975	3411980		0.262287
NC_000913	3411980	3411985		0.268307
NC_000913	3411985	3411990		0.398186
NC_000913	3411990	3411995		0.315077
NC_000913	3411995	3412000		0.286895
NC_000913	3412000	3412005		0.298521
NC_000913	3412005	3412010		0.330117
NC_000913	3412010	3412015		0.298046
NC_000913	3412015	3412020		0.296715
NC_000913	3412020	3412025		0.325344
NC_000913	3412025	3412030		0.333309
NC_000913	3412030	3412035		0.383564
NC_000913	3412035	3412040		0.278863
NC_000913	3412040	3412045		0.188632
NC_000913	3412045	3412050		0.137379
NC_000913	3412050	3412055		0.090823
NC_000913	3412055	3412060		0.075108
NC_000913	3412060	3412065		0.067279
NC_000913	3412065	3412070		0.067206
NC_000913	3412070	3412075		0.056480
NC_000913	3412075	3412080		0.041853
NC_000913	3412080	3412085		0.149088
NC_000913	3412085	3412090		0.129040
NC_000913	3412090	3412095		0.061063
NC_000913	3412095	3412100		0.063876
NC_000913	3412100	3412105		0.056882
NC_000913	3412105	3412110		0.047459
NC_000913	3412110	3412115		0.045490
NC_000913	3412115	3412120		0.042518
NC_000913	3412120	3412125		0.042872
NC_000913	3412125	3412130		0.041268
NC_000913	3412130	3412135		0.012587
NC_000913	3412135	3412140		0.002300
NC_000913	3412140	3412145		0.003860
NC_000913	3412145	3412150		0.004278
NC_000913	3412150	3412155		0.005682
NC_000913	3412155	3412160		0.007036
NC_000913	3412160	3412165		0.006220
NC_000913	3412165	3412170		0.029158
NC_000913	3412170	3412175		0.034520
NC_000913	3412175	3412180		0.053490
NC_000913	3412180	3412185		0.056739
NC_000913	3412185	3412190		0.078374
NC_000913	3412190	3412195		0.067068
NC_000913	3412195	3412200		0.044700
NC_000913	3412200	3412205		0.045023
NC_000913	3412205	3412210		0.053061
NC_000913	3412210	3412215		0.039810
NC_000913	3412215	3412220		0.061613
NC_000913	3412220	3412225		0.191999
NC_000913	3412225	3412230		0.230790
NC_000913	3412230	3412235		0.014852
NC_000913	3412235	3412240		0.022449
NC_000913	3412240	3412245		0.027262
NC_000913	3412245	3412250		0.034256
NC_000913	3412250	3412255		0.030300
NC_000913	3412255	3412260		0.032858
NC_000913	3412260	3412265		0.053852
NC_000913	3412265	3412270		0.077851
NC_000913	3412270	3412275		0.159991
NC_000913	3412275	3412280		0.181251
NC_000913	3412280	3412285		0.189286
NC_000913	3412285	3412290		0.208539
NC_000913	3412290	3412295		0.203887
NC_000913	3412295	3412300		0.255910
NC_000913	3412300	3412305		0.189520
NC_000913	3412305	3412310		0.212764
NC_000913	3412310	3412315		0.462621
NC_000913	3412315	3412320		0.500363
NC_000913	3412320	3412325		0.550994
NC_000913	3412325	3412330		0.529789
NC_000913	3412330	3412335		0.461949
NC_000913	3412335	3412340		0.339539
NC_000913	3412340	3412345		0.217053
NC_000913	3412345	3412350		0.187955
NC_000913	3412350	3412355		0.194302
NC_000913	3412355	3412360		0.166789
NC_000913	3412360	3412365		0.182602
NC_000913	3412365	3412370		0.235633
NC_000913	3412370	3412375		0.283259
NC_000913	3412375	3412380		0.299721
NC_000913	3412380	3412385		0.364047
NC_000913	3412385	3412390		0.271263
NC_000913	3412390	3412395		0.261618
NC_000913	3412395	3412400		0.224850
NC_000913	3412400	3412405		0.108166
NC_000913	3412405	3412410		0.132659
NC_000913	3412410	3412415		0.124596
NC_000913	3412415	3412420		0.141649
NC_000913	3412420	3412425		0.164728
NC_000913	3412425	3412430		0.135251
NC_000913	3412430	3412435		0.168080
NC_000913	3412435	3412440		0.202005
NC_000913	3412440	3412445		0.260322
NC_000913	3412445	3412450		0.267574
NC_000913	3412450	3412455		0.313667
NC_000913	3412455	3412460		0.277668
NC_000913	3412460	3412465		0.292606
NC_000913	3412465	3412470		0.216171
NC_000913	3412470	3412475		0.227990
NC_000913	3412475	3412480		0.206243
NC_000913	3412480	3412485		0.227986
NC_000913	3412485	3412490		0.183123
NC_000913	3412490	3412495		0.236393
NC_000913	3412495	3412500		0.200586
NC_000913	3412500	3412505		0.251084
NC_000913	3412505	3412510		0.279338
NC_000913	3412510	3412515		0.407906
NC_000913	3412515	3412520		0.630507
NC_000913	3412520	3412525		0.831347
NC_000913	3412525	3412530		1.164943
NC_000913	3412530	3412535		0.692488
NC_000913	3412535	3412540		0.329430
NC_000913	3412540	3412545		0.274634
NC_000913	3412545	3412550		0.283133
NC_000913	3412550	3412555		0.321164
NC_000913	3412555	3412560		0.256115
NC_000913	3412560	3412565		0.282880
NC_000913	3412565	3412570		0.400575
NC_000913	3412570	3412575		0.718324
NC_000913	3412575	3412580		0.480270
NC_000913	3412580	3412585		0.467322
NC_000913	3412585	3412590		0.434649
NC_000913	3412590	3412595		0.412897
NC_000913	3412595	3412600		0.440268
NC_000913	3412600	3412605		0.494543
NC_000913	3412605	3412610		0.499399
NC_000913	3412610	3412615		0.546240
NC_000913	3412615	3412620		0.569562
NC_000913	3412620	3412625		0.557448
NC_000913	3412625	3412630		0.485325
NC_000913	3412630	3412635		0.359019
NC_000913	3412635	3412640		0.209655
NC_000913	3412640	3412645		0.099290
NC_000913	3412645	3412650		0.085104
NC_000913	3412650	3412655		0.065498
NC_000913	3412655	3412660		0.074531
NC_000913	3412660	3412665		0.079578
NC_000913	3412665	3412670		0.078868
NC_000913	3412670	3412675		0.180649
NC_000913	3412675	3412680		2.539017
NC_000913	3412680	3412685		2.723919
NC_000913	3412685	3412690		2.621001
NC_000913	3412690	3412695		2.354100
NC_000913	3412695	3412700		2.486843
NC_000913	3412700	3412705		1.346218
NC_000913	3412705	3412710		1.190640
NC_000913	3412710	3412715		1.268833
NC_000913	3412715	3412720		1.233780
NC_000913	3412720	3412725		1.201834
NC_000913	3412725	3412730		1.390009
NC_000913	3412730	3412735		1.464911
NC_000913	3412735	3412740		6.392094
NC_000913	3412740	3412745		5.586162
NC_000913	3412745	3412750		4.414961
NC_000913	3412750	3412755		3.554243
NC_000913	3412755	3412760		3.382437
NC_000913	3412760	3412765		3.195620
NC_000913	3412765	3412770		2.811403
NC_000913	3412770	3412775		2.359191
NC_000913	3412775	3412780		2.224279
NC_000913	3412780	3412785		2.193131
NC_000913	3412785	3412790		2.153204
NC_000913	3412790	3412795		2.173344
NC_000913	3412795	3412800		2.155300
NC_000913	3412800	3412805		2.293162
NC_000913	3412805	3412810		2.011083
NC_000913	3412810	3412815		2.509434
NC_000913	3412815	3412820		1.763674
NC_000913	3412820	3412825		1.233623
NC_000913	3412825	3412830		0.743158
NC_000913	3412830	3412835		0.307250
NC_000913	3412835	3412840		0.339139
NC_000913	3412840	3412845		0.329565
NC_000913	3412845	3412850		0.344818
NC_000913	3412850	3412855		0.310645
NC_000913	3412855	3412860		0.443888
NC_000913	3412860	3412865		0.286247
NC_000913	3412865	3412870		0.255920
NC_000913	3412870	3412875		0.218264
NC_000913	3412875	3412880		0.184112
NC_000913	3412880	3412885		0.189079
NC_000913	3412885	3412890		0.282849
NC_000913	3412890	3412895		0.292796
NC_000913	3412895	3412900		0.303917
NC_000913	3412900	3412905		0.340892
NC_000913	3412905	3412910		1.472680
NC_000913	3412910	3412915		1.834155
NC_000913	3412915	3412920		2.822606
NC_000913	3412920	3412925		2.993402
NC_000913	3412925	3412930		2.957707
NC_000913	3412930	3412935		3.604870
NC_000913	3412935	3412940		1.402457
NC_000913	3412940	3412945		1.234507
NC_000913	3412945	3412950		1.061557
NC_000913	3412950	3412955		1.002675
NC_000913	3412955	3412960		1.051591
NC_000913	3412960	3412965		1.011835
NC_000913	3412965	3412970		1.061436
NC_000913	3412970	3412975		3.796646
NC_000913	3412975	3412980		4.446697
NC_000913	3412980	3412985		3.881532
NC_000913	3412985	3412990		3.830355
NC_000913	3412990	3412995		4.366189
NC_000913	3412995	3413000		3.800242
NC_000913	3413000	3413005		3.841142
NC_000913	3413005	3413010		2.084096
NC_000913	3413010	3413015		2.067860
NC_000913	3413015	3413020		1.958671
NC_000913	3413020	3413025		1.984625
NC_000913	3413025	3413030		2.031988
NC_000913	3413030	3413035		1.844756
NC_000913	3413035	3413040		2.256971
NC_000913	3413040	3413045		2.107524
NC_000913	3413045	3413050		1.855224
NC_000913	3413050	3413055		1.897300
NC_000913	3413055	3413060		1.974685
NC_000913	3413060	3413065		1.109406
NC_000913	3413065	3413070		0.847968
NC_000913	3413070	3413075		0.869205
NC_000913	3413075	3413080		0.813754
NC_000913	3413080	3413085		0.685700
NC_000913	3413085	3413090		0.679302
NC_000913	3413090	3413095		0.663108
NC_000913	3413095	3413100		0.653896
NC_000913	3413100	3413105		0.856204
NC_000913	3413105	3413110		1.489690
NC_000913	3413110	3413115		2.255332
NC_000913	3413115	3413120		2.882651
NC_000913	3413120	3413125		2.554320
NC_000913	3413125	3413130		2.000312
NC_000913	3413130	3413135		0.305312
NC_000913	3413135	3413140		0.309855
NC_000913	3413140	3413145		0.335006
NC_000913	3413145	3413150		0.375322
NC_000913	3413150	3413155		0.401865
NC_000913	3413155	3413160		0.390169
NC_000913	3413160	3413165		0.399582
NC_000913	3413165	3413170		1.884396
NC_000913	3413170	3413175		4.546623
NC_000913	3413175	3413180		2.903239
NC_000913	3413180	3413185		2.668369
NC_000913	3413185	3413190		2.431853
NC_000913	3413190	3413195		2.377405
NC_000913	3413195	3413200		1.929104
NC_000913	3413200	3413205		1.220042
NC_000913	3413205	3413210		0.848474
NC_000913	3413210	3413215		0.828761
NC_000913	3413215	3413220		0.721204
NC_000913	3413220	3413225		0.698648
NC_000913	3413225	3413230		0.684364
NC_000913	3413230	3413235		0.782200
NC_000913	3413235	3413240		0.777081
NC_000913	3413240	3413245		0.840456
NC_000913	3413245	3413250		1.001497
NC_000913	3413250	3413255		0.813954
NC_000913	3413255	3413260		0.555988
NC_000913	3413260	3413265		0.570844
NC_000913	3413265	3413270		0.587857
NC_000913	3413270	3413275		0.543971
NC_000913	3413275	3413280		0.530822
NC_000913	3413280	3413285		0.510328
NC_000913	3413285	3413290		0.720930
NC_000913	3413290	3413295		1.090368
NC_000913	3413295	3413300		1.182717
NC_000913	3413300	3413305		1.219061
NC_000913	3413305	3413310		1.264530
NC_000913	3413310	3413315		0.573502
NC_000913	3413315	3413320		0.691691
NC_000913	3413320	3413325		0.758746
NC_000913	3413325	3413330		0.635333
NC_000913	3413330	3413335		0.709103
NC_000913	3413335	3413340		0.791098
NC_000913	3413340	3413345		0.758067
NC_000913	3413345	3413350		0.865541
NC_000913	3413350	3413355		0.864386
NC_000913	3413355	3413360		0.867803
NC_000913	3413360	3413365		0.886984
NC_000913	3413365	3413370		0.920414
NC_000913	3413370	3413375		0.858170
NC_000913	3413375	3413380		0.791315
NC_000913	3413380	3413385		0.796059
NC_000913	3413385	3413390		0.876074
NC_000913	3413390	3413395		0.910106
NC_000913	3413395	3413400		0.939342
NC_000913	3413400	3413405		0.964801
NC_000913	3413405	3413410		0.966267
NC_000913	3413410	3413415		1.036477
NC_000913	3413415	3413420		0.955733
NC_000913	3413420	3413425		0.688141
NC_000913	3413425	3413430		0.509015
NC_000913	3413430	3413435		0.474700
NC_000913	3413435	3413440		0.353417
NC_000913	3413440	3413445		0.275942
NC_000913	3413445	3413450		0.306818
NC_000913	3413450	3413455		0.479313
NC_000913	3413455	3413460		0.522870
NC_000913	3413460	3413465		1.033743
NC_000913	3413465	3413470		1.411439
NC_000913	3413470	3413475		2.774800
NC_000913	3413475	3413480		3.231416
NC_000913	3413480	3413485		4.291797
NC_000913	3413485	3413490		4.094323
NC_000913	3413490	3413495		4.212616
NC_000913	3413495	3413500		3.930567
NC_000913	3413500	3413505		3.846612
NC_000913	3413505	3413510		3.946474
NC_000913	3413510	3413515		3.844538
NC_000913	3413515	3413520		3.605612
NC_000913	3413520	3413525		3.553988
NC_000913	3413525	3413530		3.424979
NC_000913	3413530	3413535		3.765854
NC_000913	3413535	3413540		4.524347
NC_000913	3413540	3413545		4.473779
NC_000913	3413545	3413550		4.452807
NC_000913	3413550	3413555		4.554451
NC_000913	3413555	3413560		5.238537
NC_000913	3413560	3413565		5.076560
NC_000913	3413565	3413570		4.516622
NC_000913	3413570	3413575		5.647923
NC_000913	3413575	3413580		5.389565
NC_000913	3413580	3413585		5.621465
NC_000913	3413585	3413590		7.909143
NC_000913	3413590	3413595		8.781318
NC_000913	3413595	3413600		9.364712
NC_000913	3413600	3413605		9.119217
NC_000913	3413605	3413610		7.977078
NC_000913	3413610	3413615		7.153231
NC_000913	3413615	3413620		8.138501
NC_000913	3413620	3413625		7.681565
NC_000913	3413625	3413630		8.544489
NC_000913	3413630	3413635		9.029935
NC_000913	3413635	3413640		8.239219
NC_000913	3413640	3413645		7.351225
NC_000913	3413645	3413650		6.285948
NC_000913	3413650	3413655		6.423468
NC_000913	3413655	3413660		6.258457
NC_000913	3413660	3413665		5.896739
NC_000913	3413665	3413670		5.706706
NC_000913	3413670	3413675		5.791180
NC_000913	3413675	3413680		5.742176
NC_000913	3413680	3413685		5.586197
NC_000913	3413685	3413690		5.167926
NC_000913	3413690	3413695		5.032888
NC_000913	3413695	3413700		4.910117
NC_000913	3413700	3413705		4.111608
NC_000913	3413705	3413710		4.100203
NC_000913	3413710	3413715		3.800840
NC_000913	3413715	3413720		2.957736
NC_000913	3413720	3413725		2.964073
NC_000913	3413725	3413730		2.885930
NC_000913	3413730	3413735		2.990246
NC_000913	3413735	3413740		2.971977
NC_000913	3413740	3413745		2.326745
NC_000913	3413745	3413750		2.752556
NC_000913	3413750	3413755		2.045202
NC_000913	3413755	3413760		2.319053
NC_000913	3413760	3413765		1.828375
NC_000913	3413765	3413770		2.196672
NC_000913	3413770	3413775		2.010679
NC_000913	3413775	3413780		1.757300
NC_000913	3413780	3413785		1.901846
NC_000913	3413785	3413790		1.584243
NC_000913	3413790	3413795		1.635914
NC_000913	3413795	3413800		1.652409
NC_000913	3413800	3413805		1.552116
NC_000913	3413805	3413810		2.087731
NC_000913	3413810	3413815		1.977966
NC_000913	3413815	3413820		2.009859
NC_000913	3413820	3413825		2.242250
NC_000913	3413825	3413830		2.294793
NC_000913	3413830	3413835		2.999304
NC_000913	3413835	3413840		2.816091
NC_000913	3413840	3413845		2.937247
NC_000913	3413845	3413850		3.126187
NC_000913	3413850	3413855		3.505678
NC_000913	3413855	3413860		3.551263
NC_000913	3413860	3413865		1.893111
NC_000913	3413865	3413870		1.114935
NC_000913	3413870	3413875		0.605180
NC_000913	3413875	3413880		0.723652
NC_000913	3413880	3413885		0.766329
NC_000913	3413885	3413890		0.742673
NC_000913	3413890	3413895		0.712926
NC_000913	3413895	3413900		0.815347
NC_000913	3413900	3413905		0.886436
NC_000913	3413905	3413910		1.604155
NC_000913	3413910	3413915		1.891854
NC_000913	3413915	3413920		1.780279
NC_000913	3413920	3413925		1.938794
NC_000913	3413925	3413930		1.988312
NC_000913	3413930	3413935		1.714639
NC_000913	3413935	3413940		1.826004
NC_000913	3413940	3413945		1.907724
NC_000913	3413945	3413950		0.879905
NC_000913	3413950	3413955		0.768648
NC_000913	3413955	3413960		0.906142
NC_000913	3413960	3413965		1.038979
NC_000913	3413965	3413970		1.074620
NC_000913	3413970	3413975		0.944928
NC_000913	3413975	3413980		0.974606
NC_000913	3413980	3413985		0.927059
NC_000913	3413985	3413990		0.992680
NC_000913	3413990	3413995		0.694922
NC_000913	3413995	3414000		0.838936
NC_000913	3414000	3414005		0.784151
NC_000913	3414005	3414010		0.924695
NC_000913	3414010	3414015		0.879792
NC_000913	3414015	3414020		0.848578
NC_000913	3414020	3414025		1.030657
NC_000913	3414025	3414030		1.007538
NC_000913	3414030	3414035		1.010614
NC_000913	3414035	3414040		0.956292
NC_000913	3414040	3414045		0.868080
NC_000913	3414045	3414050		0.805680
NC_000913	3414050	3414055		0.935926
NC_000913	3414055	3414060		0.653139
NC_000913	3414060	3414065		0.684368
NC_000913	3414065	3414070		0.716780
NC_000913	3414070	3414075		0.651655
NC_000913	3414075	3414080		0.486993
NC_000913	3414080	3414085		0.527331
NC_000913	3414085	3414090		0.615863
NC_000913	3414090	3414095		0.764152
NC_000913	3414095	3414100		1.059772
NC_000913	3414100	3414105		0.855051
NC_000913	3414105	3414110		0.689047
NC_000913	3414110	3414115		0.699500
NC_000913	3414115	3414120		0.520219
NC_000913	3414120	3414125		0.429077
NC_000913	3414125	3414130		0.474805
NC_000913	3414130	3414135		0.548998
NC_000913	3414135	3414140		0.678989
NC_000913	3414140	3414145		0.726498
NC_000913	3414145	3414150		0.698812
NC_000913	3414150	3414155		0.712286
NC_000913	3414155	3414160		0.557816
NC_000913	3414160	3414165		0.529317
NC_000913	3414165	3414170		0.599296
NC_000913	3414170	3414175		0.553636
NC_000913	3414175	3414180		0.419021
NC_000913	3414180	3414185		0.386872
NC_000913	3414185	3414190		0.329791
NC_000913	3414190	3414195		0.195919
NC_000913	3414195	3414200		0.179472
NC_000913	3414200	3414205		0.161763
NC_000913	3414205	3414210		0.130603
NC_000913	3414210	3414215		0.113687
NC_000913	3414215	3414220		0.105878
NC_000913	3414220	3414225		0.092813
NC_000913	3414225	3414230		0.093710
NC_000913	3414230	3414235		0.104920
NC_000913	3414235	3414240		0.093104
NC_000913	3414240	3414245		0.106905
NC_000913	3414245	3414250		0.130336
NC_000913	3414250	3414255		0.129867
NC_000913	3414255	3414260		0.109747
NC_000913	3414260	3414265		0.131436
NC_000913	3414265	3414270		0.206464
NC_000913	3414270	3414275		0.166790
NC_000913	3414275	3414280		0.075705
NC_000913	3414280	3414285		0.071620
NC_000913	3414285	3414290		0.059706
NC_000913	3414290	3414295		0.067947
NC_000913	3414295	3414300		0.089409
NC_000913	3414300	3414305		0.098012
NC_000913	3414305	3414310		0.186026
NC_000913	3414310	3414315		0.136402
NC_000913	3414315	3414320		0.188571
NC_000913	3414320	3414325		0.184354
NC_000913	3414325	3414330		0.149454
NC_000913	3414330	3414335		0.187617
NC_000913	3414335	3414340		0.130340
NC_000913	3414340	3414345		0.085227
NC_000913	3414345	3414350		0.084535
NC_000913	3414350	3414355		0.065193
NC_000913	3414355	3414360		0.034636
NC_000913	3414360	3414365		0.035378
NC_000913	3414365	3414370		0.032534
NC_000913	3414370	3414375		0.097123
NC_000913	3414375	3414380		0.202153
NC_000913	3414380	3414385		0.249144
NC_000913	3414385	3414390		0.226194
NC_000913	3414390	3414395		0.232099
NC_000913	3414395	3414400		0.201513
NC_000913	3414400	3414405		0.171715
NC_000913	3414405	3414410		0.136987
NC_000913	3414410	3414415		0.250084
NC_000913	3414415	3414420		0.143529
NC_000913	3414420	3414425		0.140686
NC_000913	3414425	3414430		0.169246
NC_000913	3414430	3414435		0.140392
NC_000913	3414435	3414440		0.158307
NC_000913	3414440	3414445		0.173614
NC_000913	3414445	3414450		0.227246
NC_000913	3414450	3414455		0.318073
NC_000913	3414455	3414460		0.312886
NC_000913	3414460	3414465		0.255519
NC_000913	3414465	3414470		0.217943
NC_000913	3414470	3414475		0.193379
NC_000913	3414475	3414480		0.225270
NC_000913	3414480	3414485		0.193521
NC_000913	3414485	3414490		0.185198
NC_000913	3414490	3414495		0.328153
NC_000913	3414495	3414500		0.549818
NC_000913	3414500	3414505		0.615598
NC_000913	3414505	3414510		0.562740
NC_000913	3414510	3414515		0.338148
NC_000913	3414515	3414520		0.319990
NC_000913	3414520	3414525		0.220626
NC_000913	3414525	3414530		0.167191
NC_000913	3414530	3414535		0.114187
NC_000913	3414535	3414540		0.103516
NC_000913	3414540	3414545		0.110377
NC_000913	3414545	3414550		0.085715
NC_000913	3414550	3414555		0.122899
NC_000913	3414555	3414560		0.226932
NC_000913	3414560	3414565		0.146641
NC_000913	3414565	3414570		0.199487
NC_000913	3414570	3414575		0.066695
NC_000913	3414575	3414580		0.051782
NC_000913	3414580	3414585		0.041863
NC_000913	3414585	3414590		0.049388
NC_000913	3414590	3414595		0.058232
NC_000913	3414595	3414600		0.051935
NC_000913	3414600	3414605		0.102586
NC_000913	3414605	3414610		0.143402
NC_000913	3414610	3414615		0.151881
NC_000913	3414615	3414620		0.203184
NC_000913	3414620	3414625		0.141934
NC_000913	3414625	3414630		0.229440
NC_000913	3414630	3414635		0.234803
NC_000913	3414635	3414640		0.149004
NC_000913	3414640	3414645		0.186745
NC_000913	3414645	3414650		0.158665
NC_000913	3414650	3414655		0.135160
NC_000913	3414655	3414660		0.087654
NC_000913	3414660	3414665		0.057277
NC_000913	3414665	3414670		0.004071
NC_000913	3414670	3414675		0.002042
NC_000913	3414675	3414680		0.002054
NC_000913	3414680	3414685		0.001981
NC_000913	3414685	3414690		0.005621
NC_000913	3414690	3414695		0.008764
NC_000913	3414695	3414700		0.011544
NC_000913	3414700	3414705		0.025365
NC_000913	3414705	3414710		0.067911
NC_000913	3414710	3414715		0.054197
NC_000913	3414715	3414720		0.190448
NC_000913	3414720	3414725		0.143516
NC_000913	3414725	3414730		0.153504
NC_000913	3414730	3414735		0.165948
NC_000913	3414735	3414740		0.210680
NC_000913	3414740	3414745		0.137246
NC_000913	3414745	3414750		0.129289
NC_000913	3414750	3414755		0.083486
NC_000913	3414755	3414760		0.146804
NC_000913	3414760	3414765		0.154106
NC_000913	3414765	3414770		0.182694
NC_000913	3414770	3414775		0.221696
NC_000913	3414775	3414780		0.204523
NC_000913	3414780	3414785		0.480099
NC_000913	3414785	3414790		0.403462
NC_000913	3414790	3414795		0.339264
NC_000913	3414795	3414800		0.344655
NC_000913	3414800	3414805		0.383696
NC_000913	3414805	3414810		0.425202
NC_000913	3414810	3414815		0.427547
NC_000913	3414815	3414820		0.455753
NC_000913	3414820	3414825		0.511384
NC_000913	3414825	3414830		0.604761
NC_000913	3414830	3414835		0.597734
NC_000913	3414835	3414840		0.867235
NC_000913	3414840	3414845		0.928267
NC_000913	3414845	3414850		0.535027
NC_000913	3414850	3414855		0.683216
NC_000913	3414855	3414860		0.509016
NC_000913	3414860	3414865		0.396277
NC_000913	3414865	3414870		0.376152
NC_000913	3414870	3414875		0.342130
NC_000913	3414875	3414880		0.396867
NC_000913	3414880	3414885		0.386168
NC_000913	3414885	3414890		0.438656
NC_000913	3414890	3414895		0.422716
NC_000913	3414895	3414900		1.315502
NC_000913	3414900	3414905		1.202478
NC_000913	3414905	3414910		1.754453
NC_000913	3414910	3414915		1.794167
NC_000913	3414915	3414920		1.603765
NC_000913	3414920	3414925		1.453566
NC_000913	3414925	3414930		1.167952
NC_000913	3414930	3414935		1.224934
NC_000913	3414935	3414940		0.830950
NC_000913	3414940	3414945		0.633981
NC_000913	3414945	3414950		0.617965
NC_000913	3414950	3414955		0.631467
NC_000913	3414955	3414960		0.601380
NC_000913	3414960	3414965		0.576346
NC_000913	3414965	3414970		0.610196
NC_000913	3414970	3414975		0.750335
NC_000913	3414975	3414980		0.701721
NC_000913	3414980	3414985		0.448908
NC_000913	3414985	3414990		0.299041
NC_000913	3414990	3414995		0.286475
NC_000913	3414995	3415000		0.098490
NC_000913	3415000	3415005		0.097122
NC_000913	3415005	3415010		0.098675
NC_000913	3415010	3415015		0.073196
NC_000913	3415015	3415020		0.040530
NC_000913	3415020	3415025		0.023383
NC_000913	3415025	3415030		0.011643
NC_000913	3415030	3415035		0.037397
NC_000913	3415035	3415040		0.019679
NC_000913	3415040	3415045		0.013377
NC_000913	3415045	3415050		0.012947
NC_000913	3415050	3415055		0.008721
NC_000913	3415055	3415060		0.003932
NC_000913	3415060	3415065		0.004148
NC_000913	3415065	3415070		0.006867
NC_000913	3415070	3415075		0.006047
NC_000913	3415075	3415080		0.006849
NC_000913	3415080	3415085		0.008786
NC_000913	3415085	3415090		0.010036
NC_000913	3415090	3415095		0.026687
NC_000913	3415095	3415100		0.034068
NC_000913	3415100	3415105		0.035727
NC_000913	3415105	3415110		0.039653
NC_000913	3415110	3415115		0.061575
NC_000913	3415115	3415120		0.081501
NC_000913	3415120	3415125		0.055836
NC_000913	3415125	3415130		0.039899
NC_000913	3415130	3415135		0.046594
NC_000913	3415135	3415140		0.043973
NC_000913	3415140	3415145		0.095468
NC_000913	3415145	3415150		0.119099
NC_000913	3415150	3415155		0.109060
NC_000913	3415155	3415160		0.134261
NC_000913	3415160	3415165		0.163277
NC_000913	3415165	3415170		0.200930
NC_000913	3415170	3415175		0.568845
NC_000913	3415175	3415180		0.705655
NC_000913	3415180	3415185		0.731784
NC_000913	3415185	3415190		0.731693
NC_000913	3415190	3415195		0.698808
NC_000913	3415195	3415200		0.530328
NC_000913	3415200	3415205		0.470970
NC_000913	3415205	3415210		0.479259
NC_000913	3415210	3415215		0.543360
NC_000913	3415215	3415220		0.573089
NC_000913	3415220	3415225		0.505337
NC_000913	3415225	3415230		0.664998
NC_000913	3415230	3415235		0.939164
NC_000913	3415235	3415240		0.674041
NC_000913	3415240	3415245		0.506103
NC_000913	3415245	3415250		0.431720
NC_000913	3415250	3415255		0.409013
NC_000913	3415255	3415260		1.064418
NC_000913	3415260	3415265		0.971341
NC_000913	3415265	3415270		0.402628
NC_000913	3415270	3415275		0.392923
NC_000913	3415275	3415280		0.341068
NC_000913	3415280	3415285		0.368578
NC_000913	3415285	3415290		0.244078
NC_000913	3415290	3415295		0.239139
NC_000913	3415295	3415300		0.199390
NC_000913	3415300	3415305		0.115850
NC_000913	3415305	3415310		0.068719
NC_000913	3415310	3415315		0.057454
NC_000913	3415315	3415320		0.041235
NC_000913	3415320	3415325		0.047967
NC_000913	3415325	3415330		0.043712
NC_000913	3415330	3415335		0.032563
NC_000913	3415335	3415340		0.134351
NC_000913	3415340	3415345		0.182713
NC_000913	3415345	3415350		0.347297
NC_000913	3415350	3415355		0.343826
NC_000913	3415355	3415360		0.305251
NC_000913	3415360	3415365		0.296433
NC_000913	3415365	3415370		0.352317
NC_000913	3415370	3415375		0.310760
NC_000913	3415375	3415380		0.285515
NC_000913	3415380	3415385		0.277205
NC_000913	3415385	3415390		0.301927
NC_000913	3415390	3415395		0.297353
NC_000913	3415395	3415400		0.327190
NC_000913	3415400	3415405		0.332652
NC_000913	3415405	3415410		0.397331
NC_000913	3415410	3415415		0.392353
NC_000913	3415415	3415420		0.515174
NC_000913	3415420	3415425		0.351858
NC_000913	3415425	3415430		0.358351
NC_000913	3415430	3415435		0.232857
NC_000913	3415435	3415440		0.332962
NC_000913	3415440	3415445		0.397749
NC_000913	3415445	3415450		0.663035
NC_000913	3415450	3415455		0.813933
NC_000913	3415455	3415460		0.884433
NC_000913	3415460	3415465		1.519355
NC_000913	3415465	3415470		2.034399
NC_000913	3415470	3415475		1.633979
NC_000913	3415475	3415480		1.744271
NC_000913	3415480	3415485		1.655973
NC_000913	3415485	3415490		1.640287
NC_000913	3415490	3415495		1.668015
NC_000913	3415495	3415500		1.147304
NC_000913	3415500	3415505		1.627429
NC_000913	3415505	3415510		1.363089
NC_000913	3415510	3415515		1.503592
NC_000913	3415515	3415520		1.542700
NC_000913	3415520	3415525		1.048246
NC_000913	3415525	3415530		0.971580
NC_000913	3415530	3415535		0.835313
NC_000913	3415535	3415540		0.786246
NC_000913	3415540	3415545		0.722525
NC_000913	3415545	3415550		0.598333
NC_000913	3415550	3415555		0.605499
NC_000913	3415555	3415560		0.687635
NC_000913	3415560	3415565		0.654399
NC_000913	3415565	3415570		0.575954
NC_000913	3415570	3415575		0.685738
NC_000913	3415575	3415580		0.752156
NC_000913	3415580	3415585		0.727160
NC_000913	3415585	3415590		0.879977
NC_000913	3415590	3415595		0.846816
NC_000913	3415595	3415600		0.837457
NC_000913	3415600	3415605		0.864289
NC_000913	3415605	3415610		0.639745
NC_000913	3415610	3415615		0.372672
NC_000913	3415615	3415620		0.269493
NC_000913	3415620	3415625		0.312183
NC_000913	3415625	3415630		0.436279
NC_000913	3415630	3415635		0.493084
NC_000913	3415635	3415640		0.810783
NC_000913	3415640	3415645		1.465877
NC_000913	3415645	3415650		1.623534
NC_000913	3415650	3415655		1.414604
NC_000913	3415655	3415660		1.059208
NC_000913	3415660	3415665		0.713766
NC_000913	3415665	3415670		0.518029
NC_000913	3415670	3415675		0.260280
NC_000913	3415675	3415680		0.251074
NC_000913	3415680	3415685		0.232556
NC_000913	3415685	3415690		0.237169
NC_000913	3415690	3415695		0.202338
NC_000913	3415695	3415700		0.251297
NC_000913	3415700	3415705		0.266573
NC_000913	3415705	3415710		0.320292
NC_000913	3415710	3415715		0.367040
NC_000913	3415715	3415720		0.429007
NC_000913	3415720	3415725		0.383770
NC_000913	3415725	3415730		0.282251
NC_000913	3415730	3415735		0.267639
NC_000913	3415735	3415740		0.305515
NC_000913	3415740	3415745		0.217635
NC_000913	3415745	3415750		0.169124
NC_000913	3415750	3415755		0.096843
NC_000913	3415755	3415760		0.206954
NC_000913	3415760	3415765		0.172463
NC_000913	3415765	3415770		0.189472
NC_000913	3415770	3415775		0.180087
NC_000913	3415775	3415780		0.291921
NC_000913	3415780	3415785		0.200444
NC_000913	3415785	3415790		0.192690
NC_000913	3415790	3415795		0.197375
NC_000913	3415795	3415800		0.201961
NC_000913	3415800	3415805		0.198810
NC_000913	3415805	3415810		0.193096
NC_000913	3415810	3415815		0.209069
NC_000913	3415815	3415820		0.192719
NC_000913	3415820	3415825		0.324389
NC_000913	3415825	3415830		0.358968
NC_000913	3415830	3415835		0.245483
NC_000913	3415835	3415840		0.133772
NC_000913	3415840	3415845		0.197538
NC_000913	3415845	3415850		0.281350
NC_000913	3415850	3415855		0.310608
NC_000913	3415855	3415860		0.526945
NC_000913	3415860	3415865		0.526727
NC_000913	3415865	3415870		0.519224
NC_000913	3415870	3415875		0.289524
NC_000913	3415875	3415880		0.134963
NC_000913	3415880	3415885		0.171989
NC_000913	3415885	3415890		0.150173
NC_000913	3415890	3415895		0.142387
NC_000913	3415895	3415900		0.157644
NC_000913	3415900	3415905		0.142769
NC_000913	3415905	3415910		0.106943
NC_000913	3415910	3415915		0.131777
NC_000913	3415915	3415920		0.068992
NC_000913	3415920	3415925		0.078837
NC_000913	3415925	3415930		0.075683
NC_000913	3415930	3415935		0.091992
NC_000913	3415935	3415940		0.277990
NC_000913	3415940	3415945		0.270085
NC_000913	3415945	3415950		0.503743
NC_000913	3415950	3415955		0.443875
NC_000913	3415955	3415960		0.500457
NC_000913	3415960	3415965		0.423803
NC_000913	3415965	3415970		0.339791
NC_000913	3415970	3415975		0.459969
NC_000913	3415975	3415980		0.358732
NC_000913	3415980	3415985		0.300447
NC_000913	3415985	3415990		0.314117
NC_000913	3415990	3415995		0.401895
NC_000913	3415995	3416000		0.323059
NC_000913	3416000	3416005		0.254012
NC_000913	3416005	3416010		0.216098
NC_000913	3416010	3416015		0.190457
NC_000913	3416015	3416020		0.084397
NC_000913	3416020	3416025		0.076538
NC_000913	3416025	3416030		0.059250
NC_000913	3416030	3416035		0.036615
NC_000913	3416035	3416040		0.034150
NC_000913	3416040	3416045		0.032019
NC_000913	3416045	3416050		0.093121
NC_000913	3416050	3416055		0.165156
NC_000913	3416055	3416060		0.236596
NC_000913	3416060	3416065		0.222108
NC_000913	3416065	3416070		0.178557
NC_000913	3416070	3416075		0.237256
NC_000913	3416075	3416080		0.236997
NC_000913	3416080	3416085		0.228231
NC_000913	3416085	3416090		0.275485
NC_000913	3416090	3416095		0.263761
NC_000913	3416095	3416100		0.435208
NC_000913	3416100	3416105		0.585669
NC_000913	3416105	3416110		0.759671
NC_000913	3416110	3416115		0.954272
NC_000913	3416115	3416120		0.745744
NC_000913	3416120	3416125		0.285740
NC_000913	3416125	3416130		0.240867
NC_000913	3416130	3416135		0.132424
NC_000913	3416135	3416140		0.102658
NC_000913	3416140	3416145		0.084522
NC_000913	3416145	3416150		0.084660
NC_000913	3416150	3416155		0.099469
NC_000913	3416155	3416160		0.056748
NC_000913	3416160	3416165		0.041902
NC_000913	3416165	3416170		0.027114
NC_000913	3416170	3416175		0.028420
NC_000913	3416175	3416180		0.050108
NC_000913	3416180	3416185		0.052087
NC_000913	3416185	3416190		0.048391
NC_000913	3416190	3416195		0.066661
NC_000913	3416195	3416200		0.133949
NC_000913	3416200	3416205		0.148455
NC_000913	3416205	3416210		0.085020
NC_000913	3416210	3416215		0.069423
NC_000913	3416215	3416220		0.095613
NC_000913	3416220	3416225		0.067366
NC_000913	3416225	3416230		0.058252
NC_000913	3416230	3416235		0.073238
NC_000913	3416235	3416240		0.112520
NC_000913	3416240	3416245		0.119902
NC_000913	3416245	3416250		0.132996
NC_000913	3416250	3416255		0.159673
NC_000913	3416255	3416260		0.132351
NC_000913	3416260	3416265		0.112900
NC_000913	3416265	3416270		0.060406
NC_000913	3416270	3416275		0.039730
NC_000913	3416275	3416280		0.022163
NC_000913	3416280	3416285		0.016945
NC_000913	3416285	3416290		0.024037
NC_000913	3416290	3416295		0.101754
NC_000913	3416295	3416300		0.087761
NC_000913	3416300	3416305		0.083856
NC_000913	3416305	3416310		0.025768
NC_000913	3416310	3416315		0.020977
NC_000913	3416315	3416320		0.025004
NC_000913	3416320	3416325		0.019671
NC_000913	3416325	3416330		0.049151
NC_000913	3416330	3416335		0.047968
NC_000913	3416335	3416340		0.230948
NC_000913	3416340	3416345		0.081994
NC_000913	3416345	3416350		0.086026
NC_000913	3416350	3416355		0.069756
NC_000913	3416355	3416360		0.074473
NC_000913	3416360	3416365		0.095855
NC_000913	3416365	3416370		0.030787
NC_000913	3416370	3416375		0.052705
NC_000913	3416375	3416380		0.086676
NC_000913	3416380	3416385		0.118166
NC_000913	3416385	3416390		0.120675
NC_000913	3416390	3416395		0.203969
NC_000913	3416395	3416400		0.131196
NC_000913	3416400	3416405		0.130346
NC_000913	3416405	3416410		0.122695
NC_000913	3416410	3416415		0.100357
NC_000913	3416415	3416420		0.096246
NC_000913	3416420	3416425		0.092661
NC_000913	3416425	3416430		0.089618
NC_000913	3416430	3416435		0.081562
NC_000913	3416435	3416440		0.059963
NC_000913	3416440	3416445		0.131584
NC_000913	3416445	3416450		0.121390
NC_000913	3416450	3416455		0.061254
NC_000913	3416455	3416460		0.045519
NC_000913	3416460	3416465		0.045762
NC_000913	3416465	3416470		0.039735
NC_000913	3416470	3416475		0.034758
NC_000913	3416475	3416480		0.026276
NC_000913	3416480	3416485		0.041755
NC_000913	3416485	3416490		0.057521
NC_000913	3416490	3416495		0.275283
NC_000913	3416495	3416500		0.372878
NC_000913	3416500	3416505		0.304782
NC_000913	3416505	3416510		0.217548
NC_000913	3416510	3416515		0.133536
NC_000913	3416515	3416520		0.155571
NC_000913	3416520	3416525		0.146646
NC_000913	3416525	3416530		0.142806
NC_000913	3416530	3416535		0.137153
NC_000913	3416535	3416540		0.127461
NC_000913	3416540	3416545		0.166894
NC_000913	3416545	3416550		0.146582
NC_000913	3416550	3416555		0.081476
NC_000913	3416555	3416560		0.110342
NC_000913	3416560	3416565		0.117692
NC_000913	3416565	3416570		0.112925
NC_000913	3416570	3416575		0.135512
NC_000913	3416575	3416580		0.154630
NC_000913	3416580	3416585		0.538596
NC_000913	3416585	3416590		0.574363
NC_000913	3416590	3416595		0.577321
NC_000913	3416595	3416600		0.562652
NC_000913	3416600	3416605		0.434139
NC_000913	3416605	3416610		0.559797
NC_000913	3416610	3416615		0.539447
NC_000913	3416615	3416620		0.446626
NC_000913	3416620	3416625		0.488376
NC_000913	3416625	3416630		0.551614
NC_000913	3416630	3416635		0.505686
NC_000913	3416635	3416640		0.361409
NC_000913	3416640	3416645		0.286878
NC_000913	3416645	3416650		0.269776
NC_000913	3416650	3416655		0.181963
NC_000913	3416655	3416660		0.116168
NC_000913	3416660	3416665		0.116254
NC_000913	3416665	3416670		0.151405
NC_000913	3416670	3416675		0.177924
NC_000913	3416675	3416680		0.200707
NC_000913	3416680	3416685		0.277499
NC_000913	3416685	3416690		0.270321
NC_000913	3416690	3416695		0.349476
NC_000913	3416695	3416700		0.374541
NC_000913	3416700	3416705		0.653518
NC_000913	3416705	3416710		0.618444
NC_000913	3416710	3416715		0.580218
NC_000913	3416715	3416720		0.569654
NC_000913	3416720	3416725		0.773209
NC_000913	3416725	3416730		0.741254
NC_000913	3416730	3416735		0.643695
NC_000913	3416735	3416740		0.579004
NC_000913	3416740	3416745		0.482865
NC_000913	3416745	3416750		0.420795
NC_000913	3416750	3416755		0.267609
NC_000913	3416755	3416760		0.131904
NC_000913	3416760	3416765		0.124518
NC_000913	3416765	3416770		0.069245
NC_000913	3416770	3416775		0.073597
NC_000913	3416775	3416780		0.071286
NC_000913	3416780	3416785		0.056867
NC_000913	3416785	3416790		0.068531
NC_000913	3416790	3416795		0.065127
NC_000913	3416795	3416800		0.066880
NC_000913	3416800	3416805		0.087368
NC_000913	3416805	3416810		0.191620
NC_000913	3416810	3416815		0.344755
NC_000913	3416815	3416820		0.712639
NC_000913	3416820	3416825		0.651837
NC_000913	3416825	3416830		0.138258
NC_000913	3416830	3416835		0.107004
NC_000913	3416835	3416840		0.072195
NC_000913	3416840	3416845		0.097013
NC_000913	3416845	3416850		0.095588
NC_000913	3416850	3416855		0.097963
NC_000913	3416855	3416860		0.158289
NC_000913	3416860	3416865		0.226330
NC_000913	3416865	3416870		0.271799
NC_000913	3416870	3416875		0.237225
NC_000913	3416875	3416880		0.190249
NC_000913	3416880	3416885		0.218316
NC_000913	3416885	3416890		0.217368
NC_000913	3416890	3416895		0.230892
NC_000913	3416895	3416900		0.183183
NC_000913	3416900	3416905		0.202177
NC_000913	3416905	3416910		0.213537
NC_000913	3416910	3416915		0.288653
NC_000913	3416915	3416920		0.267920
NC_000913	3416920	3416925		0.225656
NC_000913	3416925	3416930		0.212697
NC_000913	3416930	3416935		0.271629
NC_000913	3416935	3416940		0.199825
NC_000913	3416940	3416945		0.126043
NC_000913	3416945	3416950		0.104546
NC_000913	3416950	3416955		0.073976
NC_000913	3416955	3416960		0.075493
NC_000913	3416960	3416965		0.066771
NC_000913	3416965	3416970		0.079397
NC_000913	3416970	3416975		0.148552
NC_000913	3416975	3416980		0.340467
NC_000913	3416980	3416985		0.377315
NC_000913	3416985	3416990		0.367523
NC_000913	3416990	3416995		0.288928
NC_000913	3416995	3417000		0.142015
NC_000913	3417000	3417005		0.142538
NC_000913	3417005	3417010		0.161418
NC_000913	3417010	3417015		0.153937
NC_000913	3417015	3417020		0.140741
NC_000913	3417020	3417025		0.157567
NC_000913	3417025	3417030		0.141619
NC_000913	3417030	3417035		0.515202
NC_000913	3417035	3417040		0.076268
NC_000913	3417040	3417045		0.059270
NC_000913	3417045	3417050		0.036853
NC_000913	3417050	3417055		0.028448
NC_000913	3417055	3417060		0.027043
NC_000913	3417060	3417065		0.023993
NC_000913	3417065	3417070		0.023098
NC_000913	3417070	3417075		0.022730
NC_000913	3417075	3417080		0.022514
NC_000913	3417080	3417085		0.125200
NC_000913	3417085	3417090		0.106719
NC_000913	3417090	3417095		0.120823
NC_000913	3417095	3417100		0.116471
NC_000913	3417100	3417105		0.119657
NC_000913	3417105	3417110		0.143300
NC_000913	3417110	3417115		0.184853
NC_000913	3417115	3417120		0.361635
NC_000913	3417120	3417125		0.335850
NC_000913	3417125	3417130		0.391808
NC_000913	3417130	3417135		0.526138
NC_000913	3417135	3417140		0.765620
NC_000913	3417140	3417145		0.759945
NC_000913	3417145	3417150		0.762334
NC_000913	3417150	3417155		0.786649
NC_000913	3417155	3417160		1.021039
NC_000913	3417160	3417165		0.587539
NC_000913	3417165	3417170		0.638980
NC_000913	3417170	3417175		0.773281
NC_000913	3417175	3417180		0.618751
NC_000913	3417180	3417185		0.546794
NC_000913	3417185	3417190		0.489601
NC_000913	3417190	3417195		0.618471
NC_000913	3417195	3417200		0.789134
NC_000913	3417200	3417205		0.770988
NC_000913	3417205	3417210		0.655955
NC_000913	3417210	3417215		0.253775
NC_000913	3417215	3417220		0.322273
NC_000913	3417220	3417225		0.245655
NC_000913	3417225	3417230		0.284974
NC_000913	3417230	3417235		0.279824
NC_000913	3417235	3417240		0.251175
NC_000913	3417240	3417245		0.264796
NC_000913	3417245	3417250		0.237149
NC_000913	3417250	3417255		0.276858
NC_000913	3417255	3417260		0.469375
NC_000913	3417260	3417265		0.459886
NC_000913	3417265	3417270		0.595476
NC_000913	3417270	3417275		0.442516
NC_000913	3417275	3417280		0.445197
NC_000913	3417280	3417285		0.429864
NC_000913	3417285	3417290		0.407664
NC_000913	3417290	3417295		0.403956
NC_000913	3417295	3417300		0.303050
NC_000913	3417300	3417305		0.337973
NC_000913	3417305	3417310		0.334868
NC_000913	3417310	3417315		0.359728
NC_000913	3417315	3417320		0.363736
NC_000913	3417320	3417325		0.441626
NC_000913	3417325	3417330		0.490497
NC_000913	3417330	3417335		0.509757
NC_000913	3417335	3417340		0.411208
NC_000913	3417340	3417345		0.444900
NC_000913	3417345	3417350		0.359711
NC_000913	3417350	3417355		0.345521
NC_000913	3417355	3417360		0.349526
NC_000913	3417360	3417365		0.239105
NC_000913	3417365	3417370		0.220388
NC_000913	3417370	3417375		0.209875
NC_000913	3417375	3417380		0.182891
NC_000913	3417380	3417385		0.144211
NC_000913	3417385	3417390		0.060354
NC_000913	3417390	3417395		0.008240
NC_000913	3417395	3417400		0.009288
NC_000913	3417400	3417405		0.021993
NC_000913	3417405	3417410		0.033976
NC_000913	3417410	3417415		0.036868
NC_000913	3417415	3417420		0.040270
NC_000913	3417420	3417425		0.032283
NC_000913	3417425	3417430		0.036575
NC_000913	3417430	3417435		0.020290
NC_000913	3417435	3417440		0.021696
NC_000913	3417440	3417445		0.018164
NC_000913	3417445	3417450		0.029088
NC_000913	3417450	3417455		0.114997
NC_000913	3417455	3417460		0.153057
NC_000913	3417460	3417465		0.204800
NC_000913	3417465	3417470		0.253084
NC_000913	3417470	3417475		0.247581
NC_000913	3417475	3417480		0.302892
NC_000913	3417480	3417485		0.359519
NC_000913	3417485	3417490		0.337595
NC_000913	3417490	3417495		0.400330
NC_000913	3417495	3417500		0.436312
NC_000913	3417500	3417505		0.352538
NC_000913	3417505	3417510		0.779254
NC_000913	3417510	3417515		0.510758
NC_000913	3417515	3417520		0.362647
NC_000913	3417520	3417525		0.297850
NC_000913	3417525	3417530		0.313727
NC_000913	3417530	3417535		0.378526
NC_000913	3417535	3417540		0.391200
NC_000913	3417540	3417545		0.383688
NC_000913	3417545	3417550		0.401551
NC_000913	3417550	3417555		0.405459
NC_000913	3417555	3417560		0.386283
NC_000913	3417560	3417565		0.491132
NC_000913	3417565	3417570		0.259400
NC_000913	3417570	3417575		0.211946
NC_000913	3417575	3417580		0.212132
NC_000913	3417580	3417585		0.183496
NC_000913	3417585	3417590		0.210988
NC_000913	3417590	3417595		0.271050
NC_000913	3417595	3417600		0.182819
NC_000913	3417600	3417605		0.271643
NC_000913	3417605	3417610		0.309380
NC_000913	3417610	3417615		0.262716
NC_000913	3417615	3417620		0.187486
NC_000913	3417620	3417625		0.087229
NC_000913	3417625	3417630		0.045337
NC_000913	3417630	3417635		0.041151
NC_000913	3417635	3417640		0.053132
NC_000913	3417640	3417645		0.041226
NC_000913	3417645	3417650		0.041452
NC_000913	3417650	3417655		0.037895
NC_000913	3417655	3417660		0.033518
NC_000913	3417660	3417665		0.030406
NC_000913	3417665	3417670		0.044572
NC_000913	3417670	3417675		0.055648
NC_000913	3417675	3417680		0.127174
NC_000913	3417680	3417685		0.229772
NC_000913	3417685	3417690		0.229735
NC_000913	3417690	3417695		0.213408
NC_000913	3417695	3417700		0.243282
NC_000913	3417700	3417705		0.230527
NC_000913	3417705	3417710		0.202009
NC_000913	3417710	3417715		0.269928
NC_000913	3417715	3417720		0.235697
NC_000913	3417720	3417725		0.605437
NC_000913	3417725	3417730		0.690583
NC_000913	3417730	3417735		0.723144
NC_000913	3417735	3417740		0.517956
NC_000913	3417740	3417745		0.387689
NC_000913	3417745	3417750		0.369791
NC_000913	3417750	3417755		0.285396
NC_000913	3417755	3417760		0.254329
NC_000913	3417760	3417765		0.181675
NC_000913	3417765	3417770		0.182297
NC_000913	3417770	3417775		0.178071
NC_000913	3417775	3417780		0.168744
NC_000913	3417780	3417785		0.131157
NC_000913	3417785	3417790		0.126121
NC_000913	3417790	3417795		0.176883
NC_000913	3417795	3417800		0.047522
NC_000913	3417800	3417805		0.041127
NC_000913	3417805	3417810		0.058374
NC_000913	3417810	3417815		0.066287
NC_000913	3417815	3417820		0.126194
NC_000913	3417820	3417825		0.153280
NC_000913	3417825	3417830		0.126855
NC_000913	3417830	3417835		0.234425
NC_000913	3417835	3417840		0.196872
NC_000913	3417840	3417845		0.236852
NC_000913	3417845	3417850		0.233008
NC_000913	3417850	3417855		0.226815
NC_000913	3417855	3417860		0.237914
NC_000913	3417860	3417865		0.205736
NC_000913	3417865	3417870		0.225624
NC_000913	3417870	3417875		0.373727
NC_000913	3417875	3417880		0.344361
NC_000913	3417880	3417885		0.308246
NC_000913	3417885	3417890		0.249161
NC_000913	3417890	3417895		0.186842
NC_000913	3417895	3417900		0.122650
NC_000913	3417900	3417905		0.093964
NC_000913	3417905	3417910		0.086917
NC_000913	3417910	3417915		0.121682
NC_000913	3417915	3417920		0.094977
NC_000913	3417920	3417925		0.085680
NC_000913	3417925	3417930		0.091181
NC_000913	3417930	3417935		0.110871
NC_000913	3417935	3417940		0.133624
NC_000913	3417940	3417945		0.188178
NC_000913	3417945	3417950		0.189304
NC_000913	3417950	3417955		0.246633
NC_000913	3417955	3417960		0.310974
NC_000913	3417960	3417965		0.429547
NC_000913	3417965	3417970		0.487742
NC_000913	3417970	3417975		0.443452
NC_000913	3417975	3417980		0.525240
NC_000913	3417980	3417985		0.945018
NC_000913	3417985	3417990		1.273740
NC_000913	3417990	3417995		0.968282
NC_000913	3417995	3418000		0.854811
NC_000913	3418000	3418005		0.826658
NC_000913	3418005	3418010		0.489189
NC_000913	3418010	3418015		0.465444
NC_000913	3418015	3418020		0.398638
NC_000913	3418020	3418025		0.406261
NC_000913	3418025	3418030		0.376521
NC_000913	3418030	3418035		0.337193
NC_000913	3418035	3418040		0.331397
NC_000913	3418040	3418045		0.441473
NC_000913	3418045	3418050		0.399980
NC_000913	3418050	3418055		0.463435
NC_000913	3418055	3418060		0.373260
NC_000913	3418060	3418065		0.254416
NC_000913	3418065	3418070		0.226841
NC_000913	3418070	3418075		0.247560
NC_000913	3418075	3418080		0.241252
NC_000913	3418080	3418085		0.229298
NC_000913	3418085	3418090		0.424891
NC_000913	3418090	3418095		0.534311
NC_000913	3418095	3418100		0.753700
NC_000913	3418100	3418105		0.788659
NC_000913	3418105	3418110		0.687713
NC_000913	3418110	3418115		0.660213
NC_000913	3418115	3418120		0.439189
NC_000913	3418120	3418125		0.452629
NC_000913	3418125	3418130		0.399372
NC_000913	3418130	3418135		0.303754
NC_000913	3418135	3418140		0.336577
NC_000913	3418140	3418145		1.085522
NC_000913	3418145	3418150		1.299147
NC_000913	3418150	3418155		2.639988
NC_000913	3418155	3418160		2.782652
NC_000913	3418160	3418165		3.101088
NC_000913	3418165	3418170		3.469603
NC_000913	3418170	3418175		3.697981
NC_000913	3418175	3418180		3.963527
NC_000913	3418180	3418185		4.126239
NC_000913	3418185	3418190		4.586706
NC_000913	3418190	3418195		4.291227
NC_000913	3418195	3418200		4.023946
NC_000913	3418200	3418205		3.839409
NC_000913	3418205	3418210		2.788754
NC_000913	3418210	3418215		2.975207
NC_000913	3418215	3418220		2.626320
NC_000913	3418220	3418225		2.448051
NC_000913	3418225	3418230		1.643246
NC_000913	3418230	3418235		1.657372
NC_000913	3418235	3418240		1.701885
NC_000913	3418240	3418245		1.902129
NC_000913	3418245	3418250		1.927125
NC_000913	3418250	3418255		2.081173
NC_000913	3418255	3418260		2.541896
NC_000913	3418260	3418265		2.635557
NC_000913	3418265	3418270		3.062990
NC_000913	3418270	3418275		2.762615
NC_000913	3418275	3418280		2.253737
NC_000913	3418280	3418285		2.052745
NC_000913	3418285	3418290		1.275128
NC_000913	3418290	3418295		1.110452
NC_000913	3418295	3418300		0.556198
NC_000913	3418300	3418305		0.584636
NC_000913	3418305	3418310		0.393778
NC_000913	3418310	3418315		0.336554
NC_000913	3418315	3418320		0.297210
NC_000913	3418320	3418325		0.273025
NC_000913	3418325	3418330		0.229478
NC_000913	3418330	3418335		0.236214
NC_000913	3418335	3418340		0.281313
NC_000913	3418340	3418345		0.340425
NC_000913	3418345	3418350		0.361256
NC_000913	3418350	3418355		0.395468
NC_000913	3418355	3418360		0.433038
NC_000913	3418360	3418365		0.607981
NC_000913	3418365	3418370		0.744525
NC_000913	3418370	3418375		0.664279
NC_000913	3418375	3418380		1.600680
NC_000913	3418380	3418385		1.702576
NC_000913	3418385	3418390		2.071165
NC_000913	3418390	3418395		2.680795
NC_000913	3418395	3418400		2.599918
NC_000913	3418400	3418405		1.851261
NC_000913	3418405	3418410		1.817616
NC_000913	3418410	3418415		1.688068
NC_000913	3418415	3418420		0.949556
NC_000913	3418420	3418425		0.995214
NC_000913	3418425	3418430		1.045149
NC_000913	3418430	3418435		1.274817
NC_000913	3418435	3418440		1.264129
NC_000913	3418440	3418445		1.289727
NC_000913	3418445	3418450		1.233427
NC_000913	3418450	3418455		1.324347
NC_000913	3418455	3418460		1.414873
NC_000913	3418460	3418465		1.782412
NC_000913	3418465	3418470		1.797172
NC_000913	3418470	3418475		2.047028
NC_000913	3418475	3418480		1.757206
NC_000913	3418480	3418485		1.800098
NC_000913	3418485	3418490		1.970209
NC_000913	3418490	3418495		1.811693
NC_000913	3418495	3418500		1.853422
NC_000913	3418500	3418505		2.308411
NC_000913	3418505	3418510		2.012328
NC_000913	3418510	3418515		1.656431
NC_000913	3418515	3418520		1.574740
NC_000913	3418520	3418525		1.670427
NC_000913	3418525	3418530		1.900996
NC_000913	3418530	3418535		1.888281
NC_000913	3418535	3418540		1.564781
NC_000913	3418540	3418545		1.690677
NC_000913	3418545	3418550		1.760913
NC_000913	3418550	3418555		1.713260
NC_000913	3418555	3418560		2.211690
NC_000913	3418560	3418565		2.269767
NC_000913	3418565	3418570		2.274025
NC_000913	3418570	3418575		2.239858
NC_000913	3418575	3418580		2.255483
NC_000913	3418580	3418585		2.303058
NC_000913	3418585	3418590		2.355461
NC_000913	3418590	3418595		2.525842
NC_000913	3418595	3418600		2.746857
NC_000913	3418600	3418605		3.880246
NC_000913	3418605	3418610		2.303676
NC_000913	3418610	3418615		1.832421
NC_000913	3418615	3418620		2.143275
NC_000913	3418620	3418625		2.211421
NC_000913	3418625	3418630		2.100474
NC_000913	3418630	3418635		1.845202
NC_000913	3418635	3418640		1.825767
NC_000913	3418640	3418645		1.914409
NC_000913	3418645	3418650		2.442432
NC_000913	3418650	3418655		2.749674
NC_000913	3418655	3418660		3.566536
NC_000913	3418660	3418665		3.553089
NC_000913	3418665	3418670		4.793908
NC_000913	3418670	3418675		4.350492
NC_000913	3418675	3418680		4.099212
NC_000913	3418680	3418685		5.466440
NC_000913	3418685	3418690		5.734026
NC_000913	3418690	3418695		5.950486
NC_000913	3418695	3418700		5.553194
NC_000913	3418700	3418705		6.074486
NC_000913	3418705	3418710		5.383528
NC_000913	3418710	3418715		4.539077
NC_000913	3418715	3418720		4.854773
NC_000913	3418720	3418725		4.830531
NC_000913	3418725	3418730		4.404095
NC_000913	3418730	3418735		4.082584
NC_000913	3418735	3418740		4.073915
NC_000913	3418740	3418745		3.613075
NC_000913	3418745	3418750		3.571294
NC_000913	3418750	3418755		3.161490
NC_000913	3418755	3418760		3.176315
NC_000913	3418760	3418765		3.130154
NC_000913	3418765	3418770		3.181253
NC_000913	3418770	3418775		3.049169
NC_000913	3418775	3418780		3.019035
NC_000913	3418780	3418785		3.094330
NC_000913	3418785	3418790		3.041264
NC_000913	3418790	3418795		2.072165
NC_000913	3418795	3418800		1.880246
NC_000913	3418800	3418805		1.257012
NC_000913	3418805	3418810		1.108520
NC_000913	3418810	3418815		0.830280
NC_000913	3418815	3418820		0.615748
NC_000913	3418820	3418825		0.443303
NC_000913	3418825	3418830		0.345087
NC_000913	3418830	3418835		0.374769
NC_000913	3418835	3418840		0.373626
NC_000913	3418840	3418845		0.322170
NC_000913	3418845	3418850		0.282408
NC_000913	3418850	3418855		0.267246
NC_000913	3418855	3418860		0.303289
NC_000913	3418860	3418865		0.190141
NC_000913	3418865	3418870		0.261528
NC_000913	3418870	3418875		0.303873
NC_000913	3418875	3418880		0.257172
NC_000913	3418880	3418885		0.296763
NC_000913	3418885	3418890		0.295543
NC_000913	3418890	3418895		0.311137
NC_000913	3418895	3418900		0.407932
NC_000913	3418900	3418905		0.479693
NC_000913	3418905	3418910		0.516757
NC_000913	3418910	3418915		0.701286
NC_000913	3418915	3418920		0.698230
NC_000913	3418920	3418925		1.166980
NC_000913	3418925	3418930		1.268261
NC_000913	3418930	3418935		1.243090
NC_000913	3418935	3418940		1.317819
NC_000913	3418940	3418945		1.357051
NC_000913	3418945	3418950		1.483168
NC_000913	3418950	3418955		1.517608
NC_000913	3418955	3418960		1.472671
NC_000913	3418960	3418965		1.489312
NC_000913	3418965	3418970		1.336699
NC_000913	3418970	3418975		1.181114
NC_000913	3418975	3418980		1.074512
NC_000913	3418980	3418985		0.880564
NC_000913	3418985	3418990		0.829839
NC_000913	3418990	3418995		0.730442
NC_000913	3418995	3419000		0.625928
NC_000913	3419000	3419005		0.487966
NC_000913	3419005	3419010		0.558814
NC_000913	3419010	3419015		0.349268
NC_000913	3419015	3419020		0.404021
NC_000913	3419020	3419025		0.433904
NC_000913	3419025	3419030		0.514029
NC_000913	3419030	3419035		0.482853
NC_000913	3419035	3419040		0.606596
NC_000913	3419040	3419045		0.700861
NC_000913	3419045	3419050		0.574565
NC_000913	3419050	3419055		0.782059
NC_000913	3419055	3419060		0.593247
NC_000913	3419060	3419065		0.472603
NC_000913	3419065	3419070		0.482654
NC_000913	3419070	3419075		0.494662
NC_000913	3419075	3419080		0.494850
NC_000913	3419080	3419085		0.521922
NC_000913	3419085	3419090		0.713029
NC_000913	3419090	3419095		0.821323
NC_000913	3419095	3419100		0.705523
NC_000913	3419100	3419105		0.600865
NC_000913	3419105	3419110		0.415098
NC_000913	3419110	3419115		0.355869
NC_000913	3419115	3419120		0.339177
NC_000913	3419120	3419125		0.339052
NC_000913	3419125	3419130		0.359049
NC_000913	3419130	3419135		0.333254
NC_000913	3419135	3419140		0.454565
NC_000913	3419140	3419145		0.364152
NC_000913	3419145	3419150		0.354523
NC_000913	3419150	3419155		0.340863
NC_000913	3419155	3419160		0.247934
NC_000913	3419160	3419165		0.175610
NC_000913	3419165	3419170		0.081202
NC_000913	3419170	3419175		0.061952
NC_000913	3419175	3419180		0.116013
NC_000913	3419180	3419185		0.128677
NC_000913	3419185	3419190		0.096609
NC_000913	3419190	3419195		0.056941
NC_000913	3419195	3419200		0.062803
NC_000913	3419200	3419205		0.069951
NC_000913	3419205	3419210		0.161213
NC_000913	3419210	3419215		0.190422
NC_000913	3419215	3419220		0.349451
NC_000913	3419220	3419225		0.215525
NC_000913	3419225	3419230		0.192864
NC_000913	3419230	3419235		0.349248
NC_000913	3419235	3419240		0.314623
NC_000913	3419240	3419245		0.310142
NC_000913	3419245	3419250		0.343323
NC_000913	3419250	3419255		0.370263
NC_000913	3419255	3419260		0.411260
NC_000913	3419260	3419265		0.460397
NC_000913	3419265	3419270		0.471340
NC_000913	3419270	3419275		0.629918
NC_000913	3419275	3419280		0.820861
NC_000913	3419280	3419285		0.586136
NC_000913	3419285	3419290		0.483045
NC_000913	3419290	3419295		0.420104
NC_000913	3419295	3419300		0.297536
NC_000913	3419300	3419305		0.201067
NC_000913	3419305	3419310		0.291345
NC_000913	3419310	3419315		0.316343
NC_000913	3419315	3419320		0.399517
NC_000913	3419320	3419325		0.290078
NC_000913	3419325	3419330		0.268707
NC_000913	3419330	3419335		0.336422
NC_000913	3419335	3419340		0.509133
NC_000913	3419340	3419345		0.544798
NC_000913	3419345	3419350		0.438660
NC_000913	3419350	3419355		0.322577
NC_000913	3419355	3419360		0.138093
NC_000913	3419360	3419365		0.107798
NC_000913	3419365	3419370		0.185501
NC_000913	3419370	3419375		0.232393
NC_000913	3419375	3419380		0.202931
NC_000913	3419380	3419385		0.181740
NC_000913	3419385	3419390		0.246838
NC_000913	3419390	3419395		0.348346
NC_000913	3419395	3419400		0.283895
NC_000913	3419400	3419405		0.250570
NC_000913	3419405	3419410		0.268383
NC_000913	3419410	3419415		0.346679
NC_000913	3419415	3419420		0.102120
NC_000913	3419420	3419425		0.089690
NC_000913	3419425	3419430		0.101551
NC_000913	3419430	3419435		0.080882
NC_000913	3419435	3419440		0.074157
NC_000913	3419440	3419445		0.055558
NC_000913	3419445	3419450		0.097297
NC_000913	3419450	3419455		0.103781
NC_000913	3419455	3419460		0.121754
NC_000913	3419460	3419465		0.202020
NC_000913	3419465	3419470		0.213745
NC_000913	3419470	3419475		0.221039
NC_000913	3419475	3419480		0.240413
NC_000913	3419480	3419485		0.278255
NC_000913	3419485	3419490		0.276481
NC_000913	3419490	3419495		0.429588
NC_000913	3419495	3419500		0.383179
NC_000913	3419500	3419505		0.362242
NC_000913	3419505	3419510		0.386840
NC_000913	3419510	3419515		0.185621
NC_000913	3419515	3419520		0.152727
NC_000913	3419520	3419525		0.118047
NC_000913	3419525	3419530		0.114606
NC_000913	3419530	3419535		0.093196
NC_000913	3419535	3419540		0.095861
NC_000913	3419540	3419545		0.128736
NC_000913	3419545	3419550		0.108373
NC_000913	3419550	3419555		0.061325
NC_000913	3419555	3419560		0.059730
NC_000913	3419560	3419565		0.046310
NC_000913	3419565	3419570		0.043785
NC_000913	3419570	3419575		0.031506
NC_000913	3419575	3419580		0.070938
NC_000913	3419580	3419585		0.074415
NC_000913	3419585	3419590		0.224333
NC_000913	3419590	3419595		0.121448
NC_000913	3419595	3419600		0.127192
NC_000913	3419600	3419605		0.143913
NC_000913	3419605	3419610		0.127530
NC_000913	3419610	3419615		0.172849
NC_000913	3419615	3419620		0.172637
NC_000913	3419620	3419625		0.248404
NC_000913	3419625	3419630		0.273415
NC_000913	3419630	3419635		0.352575
NC_000913	3419635	3419640		0.932052
NC_000913	3419640	3419645		1.256373
NC_000913	3419645	3419650		1.182747
NC_000913	3419650	3419655		0.892914
NC_000913	3419655	3419660		0.858043
NC_000913	3419660	3419665		1.078377
NC_000913	3419665	3419670		0.911772
NC_000913	3419670	3419675		0.444035
NC_000913	3419675	3419680		0.448779
NC_000913	3419680	3419685		0.330592
NC_000913	3419685	3419690		0.421881
NC_000913	3419690	3419695		0.351707
NC_000913	3419695	3419700		0.262219
NC_000913	3419700	3419705		0.190989
NC_000913	3419705	3419710		0.192485
NC_000913	3419710	3419715		0.057591
NC_000913	3419715	3419720		0.037994
NC_000913	3419720	3419725		0.045831
NC_000913	3419725	3419730		0.044652
NC_000913	3419730	3419735		0.027289
NC_000913	3419735	3419740		0.032540
NC_000913	3419740	3419745		0.035374
NC_000913	3419745	3419750		0.041335
NC_000913	3419750	3419755		0.032422
NC_000913	3419755	3419760		0.036932
NC_000913	3419760	3419765		0.040575
NC_000913	3419765	3419770		0.028059
NC_000913	3419770	3419775		0.030323
NC_000913	3419775	3419780		0.032446
NC_000913	3419780	3419785		0.023846
NC_000913	3419785	3419790		0.032796
NC_000913	3419790	3419795		0.068404
NC_000913	3419795	3419800		0.108864
NC_000913	3419800	3419805		0.063767
NC_000913	3419805	3419810		0.082919
NC_000913	3419810	3419815		0.159135
NC_000913	3419815	3419820		0.262539
NC_000913	3419820	3419825		0.299253
NC_000913	3419825	3419830		0.204361
NC_000913	3419830	3419835		0.195136
NC_000913	3419835	3419840		0.181847
NC_000913	3419840	3419845		0.197889
NC_000913	3419845	3419850		0.198659
NC_000913	3419850	3419855		0.181062
NC_000913	3419855	3419860		0.211704
NC_000913	3419860	3419865		0.333456
NC_000913	3419865	3419870		0.526218
NC_000913	3419870	3419875		0.369924
NC_000913	3419875	3419880		0.393911
NC_000913	3419880	3419885		0.388510
NC_000913	3419885	3419890		0.364610
NC_000913	3419890	3419895		0.242215
NC_000913	3419895	3419900		0.255763
NC_000913	3419900	3419905		0.276363
NC_000913	3419905	3419910		0.271872
NC_000913	3419910	3419915		0.434906
NC_000913	3419915	3419920		1.005401
NC_000913	3419920	3419925		1.184024
NC_000913	3419925	3419930		0.849172
NC_000913	3419930	3419935		1.036794
NC_000913	3419935	3419940		0.985866
NC_000913	3419940	3419945		0.623556
NC_000913	3419945	3419950		0.367957
NC_000913	3419950	3419955		0.354743
NC_000913	3419955	3419960		0.427896
NC_000913	3419960	3419965		0.473150
NC_000913	3419965	3419970		0.496280
NC_000913	3419970	3419975		0.483028
NC_000913	3419975	3419980		0.386200
NC_000913	3419980	3419985		0.438363
NC_000913	3419985	3419990		0.695360
NC_000913	3419990	3419995		0.652901
NC_000913	3419995	3420000		0.481761
NC_000913	3420000	3420005		0.416285
NC_000913	3420005	3420010		0.279311
NC_000913	3420010	3420015		0.337041
NC_000913	3420015	3420020		0.475731
NC_000913	3420020	3420025		0.516195
NC_000913	3420025	3420030		0.449646
NC_000913	3420030	3420035		0.440726
NC_000913	3420035	3420040		0.334971
NC_000913	3420040	3420045		0.308703
NC_000913	3420045	3420050		0.389173
NC_000913	3420050	3420055		0.300347
NC_000913	3420055	3420060		0.314683
NC_000913	3420060	3420065		0.363044
NC_000913	3420065	3420070		0.326824
NC_000913	3420070	3420075		0.347101
NC_000913	3420075	3420080		0.300190
NC_000913	3420080	3420085		0.217392
NC_000913	3420085	3420090		0.195211
NC_000913	3420090	3420095		0.158239
NC_000913	3420095	3420100		0.183454
NC_000913	3420100	3420105		0.189602
NC_000913	3420105	3420110		0.248316
NC_000913	3420110	3420115		0.350446
NC_000913	3420115	3420120		0.404983
NC_000913	3420120	3420125		0.641498
NC_000913	3420125	3420130		0.660748
NC_000913	3420130	3420135		0.579911
NC_000913	3420135	3420140		0.498080
NC_000913	3420140	3420145		0.407574
NC_000913	3420145	3420150		0.393750
NC_000913	3420150	3420155		0.348844
NC_000913	3420155	3420160		0.357519
NC_000913	3420160	3420165		0.211337
NC_000913	3420165	3420170		0.212409
NC_000913	3420170	3420175		0.218629
NC_000913	3420175	3420180		0.286308
NC_000913	3420180	3420185		0.343925
NC_000913	3420185	3420190		0.336384
NC_000913	3420190	3420195		0.240011
NC_000913	3420195	3420200		0.271683
NC_000913	3420200	3420205		0.149672
NC_000913	3420205	3420210		0.211188
NC_000913	3420210	3420215		0.180682
NC_000913	3420215	3420220		0.185027
NC_000913	3420220	3420225		0.139241
NC_000913	3420225	3420230		0.166688
NC_000913	3420230	3420235		0.195032
NC_000913	3420235	3420240		0.236483
NC_000913	3420240	3420245		0.249368
NC_000913	3420245	3420250		0.317572
NC_000913	3420250	3420255		0.539758
NC_000913	3420255	3420260		0.868106
NC_000913	3420260	3420265		1.242505
NC_000913	3420265	3420270		0.967555
NC_000913	3420270	3420275		0.972849
NC_000913	3420275	3420280		0.848657
NC_000913	3420280	3420285		0.939328
NC_000913	3420285	3420290		0.828597
NC_000913	3420290	3420295		0.720379
NC_000913	3420295	3420300		0.338497
NC_000913	3420300	3420305		0.278670
NC_000913	3420305	3420310		0.206679
NC_000913	3420310	3420315		0.161687
NC_000913	3420315	3420320		0.158133
NC_000913	3420320	3420325		0.161036
NC_000913	3420325	3420330		0.139403
NC_000913	3420330	3420335		0.316343
NC_000913	3420335	3420340		0.464512
NC_000913	3420340	3420345		0.634606
NC_000913	3420345	3420350		0.364579
NC_000913	3420350	3420355		0.082924
NC_000913	3420355	3420360		0.054057
NC_000913	3420360	3420365		0.054839
NC_000913	3420365	3420370		0.057503
NC_000913	3420370	3420375		0.060470
NC_000913	3420375	3420380		0.057710
NC_000913	3420380	3420385		0.052741
NC_000913	3420385	3420390		0.141263
NC_000913	3420390	3420395		0.172997
NC_000913	3420395	3420400		0.232758
NC_000913	3420400	3420405		0.413559
NC_000913	3420405	3420410		0.336383
NC_000913	3420410	3420415		0.310166
NC_000913	3420415	3420420		0.291179
NC_000913	3420420	3420425		0.187137
NC_000913	3420425	3420430		0.316842
NC_000913	3420430	3420435		0.298564
NC_000913	3420435	3420440		0.404669
NC_000913	3420440	3420445		0.426481
NC_000913	3420445	3420450		0.374282
NC_000913	3420450	3420455		0.341865
NC_000913	3420455	3420460		0.480874
NC_000913	3420460	3420465		0.495027
NC_000913	3420465	3420470		0.459967
NC_000913	3420470	3420475		0.460139
NC_000913	3420475	3420480		0.415093
NC_000913	3420480	3420485		0.509767
NC_000913	3420485	3420490		0.467043
NC_000913	3420490	3420495		0.531884
NC_000913	3420495	3420500		0.767851
NC_000913	3420500	3420505		0.668746
NC_000913	3420505	3420510		0.673471
NC_000913	3420510	3420515		0.609873
NC_000913	3420515	3420520		0.710621
NC_000913	3420520	3420525		0.296967
NC_000913	3420525	3420530		0.356782
NC_000913	3420530	3420535		0.277509
NC_000913	3420535	3420540		0.294668
NC_000913	3420540	3420545		0.281008
NC_000913	3420545	3420550		0.330038
NC_000913	3420550	3420555		0.249044
NC_000913	3420555	3420560		0.331323
NC_000913	3420560	3420565		0.474180
NC_000913	3420565	3420570		0.495037
NC_000913	3420570	3420575		0.452208
NC_000913	3420575	3420580		0.437055
NC_000913	3420580	3420585		0.380078
NC_000913	3420585	3420590		0.207217
NC_000913	3420590	3420595		0.223932
NC_000913	3420595	3420600		0.195662
NC_000913	3420600	3420605		0.182955
NC_000913	3420605	3420610		0.154043
NC_000913	3420610	3420615		0.166613
NC_000913	3420615	3420620		0.169635
NC_000913	3420620	3420625		0.184955
NC_000913	3420625	3420630		0.201136
NC_000913	3420630	3420635		0.326629
NC_000913	3420635	3420640		0.459800
NC_000913	3420640	3420645		0.443807
NC_000913	3420645	3420650		0.479701
NC_000913	3420650	3420655		0.392344
NC_000913	3420655	3420660		0.269004
NC_000913	3420660	3420665		0.320802
NC_000913	3420665	3420670		0.328764
NC_000913	3420670	3420675		0.309808
NC_000913	3420675	3420680		0.327280
NC_000913	3420680	3420685		0.433327
NC_000913	3420685	3420690		0.551601
NC_000913	3420690	3420695		0.797452
NC_000913	3420695	3420700		0.743366
NC_000913	3420700	3420705		0.811826
NC_000913	3420705	3420710		0.570012
NC_000913	3420710	3420715		0.655910
NC_000913	3420715	3420720		0.629187
NC_000913	3420720	3420725		0.582468
NC_000913	3420725	3420730		0.716706
NC_000913	3420730	3420735		1.557672
NC_000913	3420735	3420740		1.563678
NC_000913	3420740	3420745		2.999869
NC_000913	3420745	3420750		1.178856
NC_000913	3420750	3420755		0.737956
NC_000913	3420755	3420760		0.506078
NC_000913	3420760	3420765		0.225294
NC_000913	3420765	3420770		0.193473
NC_000913	3420770	3420775		0.250056
NC_000913	3420775	3420780		0.244227
NC_000913	3420780	3420785		0.232736
NC_000913	3420785	3420790		0.237096
NC_000913	3420790	3420795		0.160087
NC_000913	3420795	3420800		0.166159
NC_000913	3420800	3420805		0.143654
NC_000913	3420805	3420810		0.318000
NC_000913	3420810	3420815		0.358897
NC_000913	3420815	3420820		0.246377
NC_000913	3420820	3420825		0.238426
NC_000913	3420825	3420830		0.184728
NC_000913	3420830	3420835		0.234361
NC_000913	3420835	3420840		0.201892
NC_000913	3420840	3420845		0.195473
NC_000913	3420845	3420850		0.218570
NC_000913	3420850	3420855		0.246486
NC_000913	3420855	3420860		0.236935
NC_000913	3420860	3420865		0.290220
NC_000913	3420865	3420870		0.192446
NC_000913	3420870	3420875		0.174323
NC_000913	3420875	3420880		0.192940
NC_000913	3420880	3420885		0.130215
NC_000913	3420885	3420890		0.085804
NC_000913	3420890	3420895		0.098143
NC_000913	3420895	3420900		0.150995
NC_000913	3420900	3420905		0.140226
NC_000913	3420905	3420910		0.149293
NC_000913	3420910	3420915		0.039096
NC_000913	3420915	3420920		0.021507
NC_000913	3420920	3420925		0.019273
NC_000913	3420925	3420930		0.012421
NC_000913	3420930	3420935		0.014386
NC_000913	3420935	3420940		0.015127
NC_000913	3420940	3420945		0.025291
NC_000913	3420945	3420950		0.469012
NC_000913	3420950	3420955		0.458711
NC_000913	3420955	3420960		0.455377
NC_000913	3420960	3420965		0.193402
NC_000913	3420965	3420970		0.076012
NC_000913	3420970	3420975		0.022464
NC_000913	3420975	3420980		0.030061
NC_000913	3420980	3420985		0.026596
NC_000913	3420985	3420990		0.026102
NC_000913	3420990	3420995		0.026505
NC_000913	3420995	3421000		0.016608
NC_000913	3421000	3421005		0.061778
NC_000913	3421005	3421010		0.094591
NC_000913	3421010	3421015		0.201811
NC_000913	3421015	3421020		0.218379
NC_000913	3421020	3421025		0.207914
NC_000913	3421025	3421030		0.318606
NC_000913	3421030	3421035		0.232774
NC_000913	3421035	3421040		0.124055
NC_000913	3421040	3421045		0.130743
NC_000913	3421045	3421050		0.100012
NC_000913	3421050	3421055		0.115823
NC_000913	3421055	3421060		0.122803
NC_000913	3421060	3421065		0.146500
NC_000913	3421065	3421070		0.287598
NC_000913	3421070	3421075		0.472057
NC_000913	3421075	3421080		0.529640
NC_000913	3421080	3421085		0.500531
NC_000913	3421085	3421090		0.834285
NC_000913	3421090	3421095		0.889288
NC_000913	3421095	3421100		0.864563
NC_000913	3421100	3421105		0.722120
NC_000913	3421105	3421110		0.557925
NC_000913	3421110	3421115		0.379556
NC_000913	3421115	3421120		0.130733
NC_000913	3421120	3421125		0.049411
NC_000913	3421125	3421130		0.060231
NC_000913	3421130	3421135		0.058727
NC_000913	3421135	3421140		0.072194
NC_000913	3421140	3421145		0.089223
NC_000913	3421145	3421150		0.088900
NC_000913	3421150	3421155		0.098420
NC_000913	3421155	3421160		0.105278
NC_000913	3421160	3421165		0.141787
NC_000913	3421165	3421170		0.140833
NC_000913	3421170	3421175		0.155996
NC_000913	3421175	3421180		0.128419
NC_000913	3421180	3421185		0.179681
NC_000913	3421185	3421190		0.194913
NC_000913	3421190	3421195		0.187785
NC_000913	3421195	3421200		0.116340
NC_000913	3421200	3421205		0.096735
NC_000913	3421205	3421210		0.104410
NC_000913	3421210	3421215		0.098895
NC_000913	3421215	3421220		0.103622
NC_000913	3421220	3421225		0.080061
NC_000913	3421225	3421230		0.064597
NC_000913	3421230	3421235		0.101825
NC_000913	3421235	3421240		0.104574
NC_000913	3421240	3421245		0.131549
NC_000913	3421245	3421250		0.148413
NC_000913	3421250	3421255		0.189089
NC_000913	3421255	3421260		0.234051
NC_000913	3421260	3421265		0.391057
NC_000913	3421265	3421270		0.273627
NC_000913	3421270	3421275		0.203742
NC_000913	3421275	3421280		0.226683
NC_000913	3421280	3421285		0.104075
NC_000913	3421285	3421290		0.042361
NC_000913	3421290	3421295		0.016161
NC_000913	3421295	3421300		0.012938
NC_000913	3421300	3421305		0.012077
NC_000913	3421305	3421310		0.018667
NC_000913	3421310	3421315		0.030850
NC_000913	3421315	3421320		0.044348
NC_000913	3421320	3421325		0.085863
NC_000913	3421325	3421330		0.262538
NC_000913	3421330	3421335		0.292565
NC_000913	3421335	3421340		0.297257
NC_000913	3421340	3421345		0.098910
NC_000913	3421345	3421350		0.094534
NC_000913	3421350	3421355		0.070706
NC_000913	3421355	3421360		0.066975
NC_000913	3421360	3421365		0.065528
NC_000913	3421365	3421370		0.075724
NC_000913	3421370	3421375		0.115302
NC_000913	3421375	3421380		0.161955
NC_000913	3421380	3421385		0.140006
NC_000913	3421385	3421390		0.150844
NC_000913	3421390	3421395		0.150953
NC_000913	3421395	3421400		0.129901
NC_000913	3421400	3421405		0.115206
NC_000913	3421405	3421410		0.129814
NC_000913	3421410	3421415		0.126563
NC_000913	3421415	3421420		0.133823
NC_000913	3421420	3421425		0.156232
NC_000913	3421425	3421430		0.133983
NC_000913	3421430	3421435		0.168724
NC_000913	3421435	3421440		0.196789
NC_000913	3421440	3421445		0.359760
NC_000913	3421445	3421450		0.378097
NC_000913	3421450	3421455		0.712342
NC_000913	3421455	3421460		0.573696
NC_000913	3421460	3421465		0.435073
NC_000913	3421465	3421470		0.510386
NC_000913	3421470	3421475		0.381507
NC_000913	3421475	3421480		0.319161
NC_000913	3421480	3421485		0.305788
NC_000913	3421485	3421490		0.273775
NC_000913	3421490	3421495		0.285931
NC_000913	3421495	3421500		0.270398
NC_000913	3421500	3421505		0.282507
NC_000913	3421505	3421510		0.243229
NC_000913	3421510	3421515		0.229909
NC_000913	3421515	3421520		0.197186
NC_000913	3421520	3421525		0.247564
NC_000913	3421525	3421530		0.257886
NC_000913	3421530	3421535		0.263153
NC_000913	3421535	3421540		0.277401
NC_000913	3421540	3421545		0.203061
NC_000913	3421545	3421550		0.184977
NC_000913	3421550	3421555		0.196579
NC_000913	3421555	3421560		0.191275
NC_000913	3421560	3421565		0.305204
NC_000913	3421565	3421570		0.426321
NC_000913	3421570	3421575		0.441537
NC_000913	3421575	3421580		0.424337
NC_000913	3421580	3421585		0.319543
NC_000913	3421585	3421590		0.184116
NC_000913	3421590	3421595		0.091749
NC_000913	3421595	3421600		0.024270
NC_000913	3421600	3421605		0.015705
NC_000913	3421605	3421610		0.016262
NC_000913	3421610	3421615		0.014401
NC_000913	3421615	3421620		0.012931
NC_000913	3421620	3421625		0.012938
NC_000913	3421625	3421630		0.032695
NC_000913	3421630	3421635		0.057797
NC_000913	3421635	3421640		0.094764
NC_000913	3421640	3421645		0.261323
NC_000913	3421645	3421650		0.236942
NC_000913	3421650	3421655		0.244453
NC_000913	3421655	3421660		0.247185
NC_000913	3421660	3421665		0.260315
NC_000913	3421665	3421670		0.142619
NC_000913	3421670	3421675		0.075469
NC_000913	3421675	3421680		0.091464
NC_000913	3421680	3421685		0.144677
NC_000913	3421685	3421690		0.119017
NC_000913	3421690	3421695		0.125242
NC_000913	3421695	3421700		0.101763
NC_000913	3421700	3421705		0.342851
NC_000913	3421705	3421710		0.300370
NC_000913	3421710	3421715		0.287768
NC_000913	3421715	3421720		0.255086
NC_000913	3421720	3421725		0.368506
NC_000913	3421725	3421730		0.511499
NC_000913	3421730	3421735		0.685405
NC_000913	3421735	3421740		0.788620
NC_000913	3421740	3421745		0.797497
NC_000913	3421745	3421750		0.834554
NC_000913	3421750	3421755		0.862260
NC_000913	3421755	3421760		0.885765
NC_000913	3421760	3421765		0.831736
NC_000913	3421765	3421770		0.881825
NC_000913	3421770	3421775		0.798702
NC_000913	3421775	3421780		0.744471
NC_000913	3421780	3421785		0.820512
NC_000913	3421785	3421790		0.777039
NC_000913	3421790	3421795		0.727970
NC_000913	3421795	3421800		0.743205
NC_000913	3421800	3421805		0.788130
NC_000913	3421805	3421810		0.874846
NC_000913	3421810	3421815		0.738344
NC_000913	3421815	3421820		0.637224
NC_000913	3421820	3421825		1.056159
NC_000913	3421825	3421830		1.139950
NC_000913	3421830	3421835		1.130859
NC_000913	3421835	3421840		1.080685
NC_000913	3421840	3421845		1.127460
NC_000913	3421845	3421850		1.154387
NC_000913	3421850	3421855		1.211447
NC_000913	3421855	3421860		0.904354
NC_000913	3421860	3421865		0.795512
NC_000913	3421865	3421870		0.730352
NC_000913	3421870	3421875		0.595098
NC_000913	3421875	3421880		0.570079
NC_000913	3421880	3421885		0.612670
NC_000913	3421885	3421890		0.511946
NC_000913	3421890	3421895		0.446796
NC_000913	3421895	3421900		0.383454
NC_000913	3421900	3421905		0.275385
NC_000913	3421905	3421910		0.286590
NC_000913	3421910	3421915		0.383365
NC_000913	3421915	3421920		0.418658
NC_000913	3421920	3421925		0.251000
NC_000913	3421925	3421930		0.187066
NC_000913	3421930	3421935		0.236980
NC_000913	3421935	3421940		0.230580
NC_000913	3421940	3421945		0.235941
NC_000913	3421945	3421950		0.233469
NC_000913	3421950	3421955		0.537000
NC_000913	3421955	3421960		0.718445
NC_000913	3421960	3421965		0.564586
NC_000913	3421965	3421970		0.354999
NC_000913	3421970	3421975		0.254696
NC_000913	3421975	3421980		0.239141
NC_000913	3421980	3421985		0.199569
NC_000913	3421985	3421990		0.163668
NC_000913	3421990	3421995		0.142666
NC_000913	3421995	3422000		0.158935
NC_000913	3422000	3422005		0.172349
NC_000913	3422005	3422010		0.236980
NC_000913	3422010	3422015		0.234585
NC_000913	3422015	3422020		0.322260
NC_000913	3422020	3422025		0.268912
NC_000913	3422025	3422030		0.281573
NC_000913	3422030	3422035		0.240370
NC_000913	3422035	3422040		0.214659
NC_000913	3422040	3422045		0.179954
NC_000913	3422045	3422050		0.211411
NC_000913	3422050	3422055		0.175543
NC_000913	3422055	3422060		0.263792
NC_000913	3422060	3422065		0.344415
NC_000913	3422065	3422070		0.143646
NC_000913	3422070	3422075		0.160524
NC_000913	3422075	3422080		0.085612
NC_000913	3422080	3422085		0.071651
NC_000913	3422085	3422090		0.107928
NC_000913	3422090	3422095		0.212500
NC_000913	3422095	3422100		0.230575
NC_000913	3422100	3422105		0.376286
NC_000913	3422105	3422110		0.276244
NC_000913	3422110	3422115		0.219601
NC_000913	3422115	3422120		0.292371
NC_000913	3422120	3422125		0.267625
NC_000913	3422125	3422130		0.261877
NC_000913	3422130	3422135		0.243843
NC_000913	3422135	3422140		0.241499
NC_000913	3422140	3422145		0.171004
NC_000913	3422145	3422150		0.092008
NC_000913	3422150	3422155		0.082706
NC_000913	3422155	3422160		0.092845
NC_000913	3422160	3422165		0.021013
NC_000913	3422165	3422170		0.014855
NC_000913	3422170	3422175		0.007569
NC_000913	3422175	3422180		0.006871
NC_000913	3422180	3422185		0.004407
NC_000913	3422185	3422190		0.002975
NC_000913	3422190	3422195		0.000677
NC_000913	3422195	3422200		0.001327
NC_000913	3422200	3422205		0.001104
NC_000913	3422205	3422210		0.001296
NC_000913	3422210	3422215		0.000917
NC_000913	3422215	3422220		0.006536
NC_000913	3422220	3422225		0.011215
NC_000913	3422225	3422230		0.012821
NC_000913	3422230	3422235		0.010709
NC_000913	3422235	3422240		0.010018
NC_000913	3422240	3422245		0.010298
NC_000913	3422245	3422250		0.011793
NC_000913	3422250	3422255		0.018715
NC_000913	3422255	3422260		0.044784
NC_000913	3422260	3422265		0.061938
NC_000913	3422265	3422270		0.060167
NC_000913	3422270	3422275		0.080554
NC_000913	3422275	3422280		0.086459
NC_000913	3422280	3422285		0.133749
NC_000913	3422285	3422290		0.112600
NC_000913	3422290	3422295		0.105506
NC_000913	3422295	3422300		0.094937
NC_000913	3422300	3422305		0.095013
NC_000913	3422305	3422310		0.094932
NC_000913	3422310	3422315		0.089428
NC_000913	3422315	3422320		0.087643
NC_000913	3422320	3422325		0.068974
NC_000913	3422325	3422330		0.087950
NC_000913	3422330	3422335		0.052172
NC_000913	3422335	3422340		0.097034
NC_000913	3422340	3422345		0.106485
NC_000913	3422345	3422350		0.080162
NC_000913	3422350	3422355		0.173149
NC_000913	3422355	3422360		0.239115
NC_000913	3422360	3422365		0.239670
NC_000913	3422365	3422370		0.237372
NC_000913	3422370	3422375		0.442937
NC_000913	3422375	3422380		0.499610
NC_000913	3422380	3422385		0.555444
NC_000913	3422385	3422390		0.527944
NC_000913	3422390	3422395		0.625648
NC_000913	3422395	3422400		0.773430
NC_000913	3422400	3422405		0.834373
NC_000913	3422405	3422410		1.360941
NC_000913	3422410	3422415		2.063441
NC_000913	3422415	3422420		1.840026
NC_000913	3422420	3422425		2.119504
NC_000913	3422425	3422430		2.630255
NC_000913	3422430	3422435		4.185011
NC_000913	3422435	3422440		5.357211
NC_000913	3422440	3422445		6.826913
NC_000913	3422445	3422450		6.888821
NC_000913	3422450	3422455		7.722053
NC_000913	3422455	3422460		11.062948
NC_000913	3422460	3422465		11.168121
NC_000913	3422465	3422470		11.800748
NC_000913	3422470	3422475		14.701400
NC_000913	3422475	3422480		15.566365
NC_000913	3422480	3422485		15.981367
NC_000913	3422485	3422490		17.187275
NC_000913	3422490	3422495		9.484786
NC_000913	3422495	3422500		9.449382
NC_000913	3422500	3422505		5.815262
NC_000913	3422505	3422510		4.271621
NC_000913	3422510	3422515		3.310027
NC_000913	3422515	3422520		2.838347
NC_000913	3422520	3422525		1.797811
NC_000913	3422525	3422530		1.623741
NC_000913	3422530	3422535		1.491998
NC_000913	3422535	3422540		0.886361
NC_000913	3422540	3422545		0.716295
NC_000913	3422545	3422550		0.549152
NC_000913	3422550	3422555		0.524624
NC_000913	3422555	3422560		0.353287
NC_000913	3422560	3422565		0.308916
NC_000913	3422565	3422570		0.360487
NC_000913	3422570	3422575		0.351183
NC_000913	3422575	3422580		0.349257
NC_000913	3422580	3422585		0.321061
NC_000913	3422585	3422590		0.405282
NC_000913	3422590	3422595		0.352838
NC_000913	3422595	3422600		0.375743
NC_000913	3422600	3422605		0.359736
NC_000913	3422605	3422610		0.422988
NC_000913	3422610	3422615		0.179545
NC_000913	3422615	3422620		0.156010
NC_000913	3422620	3422625		0.074401
NC_000913	3422625	3422630		0.038227
NC_000913	3422630	3422635		0.012063
NC_000913	3422635	3422640		0.005980
NC_000913	3422640	3422645		0.005948
NC_000913	3422645	3422650		0.008430
NC_000913	3422650	3422655		0.011899
NC_000913	3422655	3422660		0.021560
NC_000913	3422660	3422665		0.055750
NC_000913	3422665	3422670		0.264453
NC_000913	3422670	3422675		0.088708
NC_000913	3422675	3422680		0.063903
NC_000913	3422680	3422685		0.045172
NC_000913	3422685	3422690		0.075782
NC_000913	3422690	3422695		0.078843
NC_000913	3422695	3422700		0.089043
NC_000913	3422700	3422705		0.074549
NC_000913	3422705	3422710		0.064313
NC_000913	3422710	3422715		0.034238
NC_000913	3422715	3422720		0.039250
NC_000913	3422720	3422725		0.041906
NC_000913	3422725	3422730		0.069595
NC_000913	3422730	3422735		0.559453
NC_000913	3422735	3422740		0.565893
NC_000913	3422740	3422745		0.284933
NC_000913	3422745	3422750		0.261167
NC_000913	3422750	3422755		0.188009
NC_000913	3422755	3422760		0.250155
NC_000913	3422760	3422765		0.269256
NC_000913	3422765	3422770		0.313103
NC_000913	3422770	3422775		0.338841
NC_000913	3422775	3422780		0.292168
NC_000913	3422780	3422785		0.485512
NC_000913	3422785	3422790		0.521717
NC_000913	3422790	3422795		0.457820
NC_000913	3422795	3422800		0.442013
NC_000913	3422800	3422805		0.381746
NC_000913	3422805	3422810		0.368361
NC_000913	3422810	3422815		0.265070
NC_000913	3422815	3422820		0.187476
NC_000913	3422820	3422825		0.214108
NC_000913	3422825	3422830		0.184916
NC_000913	3422830	3422835		0.193622
NC_000913	3422835	3422840		0.178851
NC_000913	3422840	3422845		0.131899
NC_000913	3422845	3422850		0.147805
NC_000913	3422850	3422855		0.239672
NC_000913	3422855	3422860		0.336347
NC_000913	3422860	3422865		0.245647
NC_000913	3422865	3422870		0.291828
NC_000913	3422870	3422875		0.264538
NC_000913	3422875	3422880		0.201462
NC_000913	3422880	3422885		0.147218
NC_000913	3422885	3422890		0.140727
NC_000913	3422890	3422895		0.162209
NC_000913	3422895	3422900		0.141261
NC_000913	3422900	3422905		0.172953
NC_000913	3422905	3422910		0.188366
NC_000913	3422910	3422915		0.237410
NC_000913	3422915	3422920		0.264778
NC_000913	3422920	3422925		0.245525
NC_000913	3422925	3422930		0.239495
NC_000913	3422930	3422935		0.178674
NC_000913	3422935	3422940		0.212171
NC_000913	3422940	3422945		0.310319
NC_000913	3422945	3422950		0.208727
NC_000913	3422950	3422955		0.034008
NC_000913	3422955	3422960		0.032372
NC_000913	3422960	3422965		0.042200
NC_000913	3422965	3422970		0.039490
NC_000913	3422970	3422975		0.040937
NC_000913	3422975	3422980		0.051146
NC_000913	3422980	3422985		0.072677
NC_000913	3422985	3422990		0.069989
NC_000913	3422990	3422995		0.052112
NC_000913	3422995	3423000		0.074663
NC_000913	3423000	3423005		0.066909
NC_000913	3423005	3423010		0.016000
NC_000913	3423010	3423015		0.012329
NC_000913	3423015	3423020		0.012359
NC_000913	3423020	3423025		0.013026
NC_000913	3423025	3423030		0.020464
NC_000913	3423030	3423035		0.057354
NC_000913	3423035	3423040		0.196550
NC_000913	3423040	3423045		0.699014
NC_000913	3423045	3423050		1.136292
NC_000913	3423050	3423055		0.614949
NC_000913	3423055	3423060		0.566949
NC_000913	3423060	3423065		0.446177
NC_000913	3423065	3423070		0.234519
NC_000913	3423070	3423075		0.214203
NC_000913	3423075	3423080		0.195548
NC_000913	3423080	3423085		0.185449
NC_000913	3423085	3423090		0.159290
NC_000913	3423090	3423095		0.148637
NC_000913	3423095	3423100		0.246534
NC_000913	3423100	3423105		0.243564
NC_000913	3423105	3423110		0.329914
NC_000913	3423110	3423115		0.326942
NC_000913	3423115	3423120		0.341680
NC_000913	3423120	3423125		0.323458
NC_000913	3423125	3423130		0.249801
NC_000913	3423130	3423135		0.212814
NC_000913	3423135	3423140		0.271478
NC_000913	3423140	3423145		0.269426
NC_000913	3423145	3423150		0.298870
NC_000913	3423150	3423155		0.207374
NC_000913	3423155	3423160		0.213106
NC_000913	3423160	3423165		0.163777
NC_000913	3423165	3423170		0.192038
NC_000913	3423170	3423175		0.237292
NC_000913	3423175	3423180		0.210305
NC_000913	3423180	3423185		0.188190
NC_000913	3423185	3423190		0.100218
NC_000913	3423190	3423195		0.082848
NC_000913	3423195	3423200		0.039772
NC_000913	3423200	3423205		0.121782
NC_000913	3423205	3423210		0.130743
NC_000913	3423210	3423215		0.066295
NC_000913	3423215	3423220		0.012832
NC_000913	3423220	3423225		0.013476
NC_000913	3423225	3423230		0.007602
NC_000913	3423230	3423235		0.003306
NC_000913	3423235	3423240		0.003625
NC_000913	3423240	3423245		0.003727
NC_000913	3423245	3423250		0.007960
NC_000913	3423250	3423255		0.032286
NC_000913	3423255	3423260		0.514469
NC_000913	3423260	3423265		0.496425
NC_000913	3423265	3423270		0.635705
NC_000913	3423270	3423275		0.956251
NC_000913	3423275	3423280		1.071552
NC_000913	3423280	3423285		1.126373
NC_000913	3423285	3423290		1.376166
NC_000913	3423290	3423295		1.545491
NC_000913	3423295	3423300		1.596848
NC_000913	3423300	3423305		1.365022
NC_000913	3423305	3423310		1.309212
NC_000913	3423310	3423315		1.020642
NC_000913	3423315	3423320		0.842885
NC_000913	3423320	3423325		0.162932
NC_000913	3423325	3423330		0.055587
NC_000913	3423330	3423335		0.055831
NC_000913	3423335	3423340		0.049992
NC_000913	3423340	3423345		0.050314
NC_000913	3423345	3423350		0.049964
NC_000913	3423350	3423355		0.057228
NC_000913	3423355	3423360		0.095407
NC_000913	3423360	3423365		0.095151
NC_000913	3423365	3423370		0.141860
NC_000913	3423370	3423375		0.266278
NC_000913	3423375	3423380		0.073305
NC_000913	3423380	3423385		0.028385
NC_000913	3423385	3423390		0.008082
NC_000913	3423390	3423395		0.007114
NC_000913	3423395	3423400		0.005563
NC_000913	3423400	3423405		0.009583
NC_000913	3423405	3423410		0.015351
NC_000913	3423410	3423415		0.013124
NC_000913	3423415	3423420		0.059498
NC_000913	3423420	3423425		0.342705
NC_000913	3423425	3423430		0.418510
NC_000913	3423430	3423435		0.330012
NC_000913	3423435	3423440		0.370160
NC_000913	3423440	3423445		0.367309
NC_000913	3423445	3423450		0.389785
NC_000913	3423450	3423455		0.452064
NC_000913	3423455	3423460		0.406985
NC_000913	3423460	3423465		0.376791
NC_000913	3423465	3423470		0.438409
NC_000913	3423470	3423475		0.406521
NC_000913	3423475	3423480		0.413238
NC_000913	3423480	3423485		0.441057
NC_000913	3423485	3423490		0.375091
NC_000913	3423490	3423495		0.393196
NC_000913	3423495	3423500		0.300168
NC_000913	3423500	3423505		0.311607
NC_000913	3423505	3423510		0.291975
NC_000913	3423510	3423515		0.313420
NC_000913	3423515	3423520		0.367044
NC_000913	3423520	3423525		0.329846
NC_000913	3423525	3423530		0.346380
NC_000913	3423530	3423535		0.372237
NC_000913	3423535	3423540		0.364464
NC_000913	3423540	3423545		0.366639
NC_000913	3423545	3423550		0.222179
NC_000913	3423550	3423555		0.224331
NC_000913	3423555	3423560		0.174993
NC_000913	3423560	3423565		0.185648
NC_000913	3423565	3423570		0.122911
NC_000913	3423570	3423575		0.270543
NC_000913	3423575	3423580		0.237377
NC_000913	3423580	3423585		0.210214
NC_000913	3423585	3423590		0.249801
NC_000913	3423590	3423595		0.222692
NC_000913	3423595	3423600		0.239097
NC_000913	3423600	3423605		0.267944
NC_000913	3423605	3423610		0.266707
NC_000913	3423610	3423615		0.261840
NC_000913	3423615	3423620		0.334324
NC_000913	3423620	3423625		0.334612
NC_000913	3423625	3423630		0.359418
NC_000913	3423630	3423635		0.362396
NC_000913	3423635	3423640		0.422421
NC_000913	3423640	3423645		0.436731
NC_000913	3423645	3423650		0.533677
NC_000913	3423650	3423655		0.530758
NC_000913	3423655	3423660		0.664577
NC_000913	3423660	3423665		0.645045
NC_000913	3423665	3423670		0.699272
NC_000913	3423670	3423675		0.732922
NC_000913	3423675	3423680		0.780814
NC_000913	3423680	3423685		0.740945
NC_000913	3423685	3423690		0.815113
NC_000913	3423690	3423695		0.799313
NC_000913	3423695	3423700		0.878477
NC_000913	3423700	3423705		0.689728
NC_000913	3423705	3423710		0.678442
NC_000913	3423710	3423715		0.639969
NC_000913	3423715	3423720		0.651064
NC_000913	3423720	3423725		0.724657
NC_000913	3423725	3423730		0.558243
NC_000913	3423730	3423735		0.604616
NC_000913	3423735	3423740		0.226141
NC_000913	3423740	3423745		0.237444
NC_000913	3423745	3423750		0.227289
NC_000913	3423750	3423755		0.176780
NC_000913	3423755	3423760		0.127193
NC_000913	3423760	3423765		0.154022
NC_000913	3423765	3423770		0.237848
NC_000913	3423770	3423775		0.214188
NC_000913	3423775	3423780		0.455168
NC_000913	3423780	3423785		0.357922
NC_000913	3423785	3423790		0.391316
NC_000913	3423790	3423795		0.228812
NC_000913	3423795	3423800		0.255092
NC_000913	3423800	3423805		0.046054
NC_000913	3423805	3423810		0.154250
NC_000913	3423810	3423815		0.034103
NC_000913	3423815	3423820		0.047394
NC_000913	3423820	3423825		0.029642
NC_000913	3423825	3423830		0.022072
NC_000913	3423830	3423835		0.002408
NC_000913	3423835	3423840		0.002411
NC_000913	3423840	3423845		0.017904
NC_000913	3423845	3423850		0.005936
NC_000913	3423850	3423855		0.115728
NC_000913	3423855	3423860		1.045469
NC_000913	3423860	3423865		0.265888
NC_000913	3423865	3423870		0.688848
NC_000913	3423870	3423875		0.278581
NC_000913	3423875	3423880		0.278581
NC_000913	3423880	3423885		0.279298
NC_000913	3423885	3423890		0.297616
NC_000913	3423890	3423895		0.297616
NC_000913	3423895	3423900		0.297616
NC_000913	3423900	3423905		0.298349
NC_000913	3423905	3423910		0.298349
NC_000913	3423910	3423915		0.298349
NC_000913	3423915	3423920		0.738928
NC_000913	3423920	3423925		0.764391
NC_000913	3423925	3423930		0.764391
NC_000913	3423930	3423935		0.764391
NC_000913	3423935	3423940		0.764392
NC_000913	3423940	3423945		0.764190
NC_000913	3423945	3423950		0.764191
NC_000913	3423950	3423955		0.489212
NC_000913	3423955	3423960		0.489212
NC_000913	3423960	3423965		0.489213
NC_000913	3423965	3423970		0.489213
NC_000913	3423970	3423975		0.489213
NC_000913	3423975	3423980		0.489214
NC_000913	3423980	3423985		1.149916
NC_000913	3423985	3423990		1.149916
NC_000913	3423990	3423995		1.149916
NC_000913	3423995	3424000		1.149916
NC_000913	3424000	3424005		1.149916
NC_000913	3424005	3424010		1.149915
NC_000913	3424010	3424015		0.941042
NC_000913	3424015	3424020		0.941042
NC_000913	3424020	3424025		0.941042
NC_000913	3424025	3424030		0.941043
NC_000913	3424030	3424035		0.941043
NC_000913	3424035	3424040		0.940958
NC_000913	3424040	3424045		0.940958
NC_000913	3424045	3424050		0.940958
NC_000913	3424050	3424055		0.940958
NC_000913	3424055	3424060		0.940958
NC_000913	3424060	3424065		0.940958
NC_000913	3424065	3424070		0.940959
NC_000913	3424070	3424075		0.940959
NC_000913	3424075	3424080		0.940959
NC_000913	3424080	3424085		0.940959
NC_000913	3424085	3424090		0.940920
NC_000913	3424090	3424095		0.940920
NC_000913	3424095	3424100		0.940920
NC_000913	3424100	3424105		0.940920
NC_000913	3424105	3424110		0.940920
NC_000913	3424110	3424115		0.940920
NC_000913	3424115	3424120		0.940921
NC_000913	3424120	3424125		0.940921
NC_000913	3424125	3424130		0.940921
NC_000913	3424130	3424135		0.940921
NC_000913	3424135	3424140		0.940921
NC_000913	3424140	3424145		0.940921
NC_000913	3424145	3424150		0.940921
NC_000913	3424150	3424155		0.940921
NC_000913	3424155	3424160		0.940922
NC_000913	3424160	3424165		0.940922
NC_000913	3424165	3424170		0.940922
NC_000913	3424170	3424175		0.940922
NC_000913	3424175	3424180		0.940922
NC_000913	3424180	3424185		0.940922
NC_000913	3424185	3424190		0.940922
NC_000913	3424190	3424195		0.940923
NC_000913	3424195	3424200		0.940923
NC_000913	3424200	3424205		0.940923
NC_000913	3424205	3424210		0.940875
NC_000913	3424210	3424215		0.940875
NC_000913	3424215	3424220		0.940875
NC_000913	3424220	3424225		0.940875
NC_000913	3424225	3424230		0.940875
NC_000913	3424230	3424235		0.940876
NC_000913	3424235	3424240		0.940876
NC_000913	3424240	3424245		0.940876
NC_000913	3424245	3424250		0.940876
NC_000913	3424250	3424255		0.940876
NC_000913	3424255	3424260		0.940876
NC_000913	3424260	3424265		0.940876
NC_000913	3424265	3424270		0.940876
NC_000913	3424270	3424275		0.940877
NC_000913	3424275	3424280		0.940877
NC_000913	3424280	3424285		0.940877
NC_000913	3424285	3424290		0.940877
NC_000913	3424290	3424295		0.940877
NC_000913	3424295	3424300		0.940877
NC_000913	3424300	3424305		0.940877
NC_000913	3424305	3424310		0.940878
NC_000913	3424310	3424315		0.940878
NC_000913	3424315	3424320		0.940878
NC_000913	3424320	3424325		0.940878
NC_000913	3424325	3424330		0.940878
NC_000913	3424330	3424335		0.940878
NC_000913	3424335	3424340		0.940878
NC_000913	3424340	3424345		0.940879
NC_000913	3424345	3424350		0.940879
NC_000913	3424350	3424355		0.982782
NC_000913	3424355	3424360		0.982782
NC_000913	3424360	3424365		0.982782
NC_000913	3424365	3424370		0.982782
NC_000913	3424370	3424375		0.982782
NC_000913	3424375	3424380		0.982782
NC_000913	3424380	3424385		0.982783
NC_000913	3424385	3424390		0.982783
NC_000913	3424390	3424395		0.982783
NC_000913	3424395	3424400		0.982783
NC_000913	3424400	3424405		0.982783
NC_000913	3424405	3424410		0.982783
NC_000913	3424410	3424415		0.982783
NC_000913	3424415	3424420		0.982783
NC_000913	3424420	3424425		0.982783
NC_000913	3424425	3424430		0.982783
NC_000913	3424430	3424435		0.982784
NC_000913	3424435	3424440		0.982784
NC_000913	3424440	3424445		0.982784
NC_000913	3424445	3424450		0.982784
NC_000913	3424450	3424455		0.982784
NC_000913	3424455	3424460		0.982784
NC_000913	3424460	3424465		0.982784
NC_000913	3424465	3424470		0.982784
NC_000913	3424470	3424475		0.982784
NC_000913	3424475	3424480		0.982784
NC_000913	3424480	3424485		0.982785
NC_000913	3424485	3424490		0.982785
NC_000913	3424490	3424495		0.982785
NC_000913	3424495	3424500		0.982785
NC_000913	3424500	3424505		0.982785
NC_000913	3424505	3424510		0.982785
NC_000913	3424510	3424515		0.982785
NC_000913	3424515	3424520		0.982785
NC_000913	3424520	3424525		0.982785
NC_000913	3424525	3424530		0.982785
NC_000913	3424530	3424535		0.982786
NC_000913	3424535	3424540		0.982786
NC_000913	3424540	3424545		0.982786
NC_000913	3424545	3424550		0.982786
NC_000913	3424550	3424555		0.982786
NC_000913	3424555	3424560		0.982786
NC_000913	3424560	3424565		0.982786
NC_000913	3424565	3424570		0.982786
NC_000913	3424570	3424575		0.982786
NC_000913	3424575	3424580		0.340421
NC_000913	3424580	3424585		2.347665
NC_000913	3424585	3424590		4.870790
NC_000913	3424590	3424595		2.346838
NC_000913	3424595	3424600		3.111613
NC_000913	3424600	3424605		4.246689
NC_000913	3424605	3424610		2.904358
NC_000913	3424610	3424615		2.503459
NC_000913	3424615	3424620		3.148754
NC_000913	3424620	3424625		2.375003
NC_000913	3424625	3424630		2.154833
NC_000913	3424630	3424635		2.142671
NC_000913	3424635	3424640		1.764848
NC_000913	3424640	3424645		1.528593
NC_000913	3424645	3424650		1.480607
NC_000913	3424650	3424655		1.452054
NC_000913	3424655	3424660		1.598173
NC_000913	3424660	3424665		1.542768
NC_000913	3424665	3424670		1.615454
NC_000913	3424670	3424675		1.494235
NC_000913	3424675	3424680		0.816090
NC_000913	3424680	3424685		1.092823
NC_000913	3424685	3424690		0.831203
NC_000913	3424690	3424695		0.367282
NC_000913	3424695	3424700		1.343840
NC_000913	3424700	3424705		0.931992
NC_000913	3424705	3424710		4.674539
NC_000913	3424710	3424715		2.386076
NC_000913	3424715	3424720		2.318870
NC_000913	3424720	3424725		5.200533
NC_000913	3424725	3424730		5.200529
NC_000913	3424730	3424735		2.371992
NC_000913	3424735	3424740		2.371991
NC_000913	3424740	3424745		2.374823
NC_000913	3424745	3424750		2.374821
NC_000913	3424750	3424755		2.379790
NC_000913	3424755	3424760		2.386903
NC_000913	3424760	3424765		2.386902
NC_000913	3424765	3424770		2.386900
NC_000913	3424770	3424775		1.032019
NC_000913	3424775	3424780		1.032019
NC_000913	3424780	3424785		1.032019
NC_000913	3424785	3424790		1.032019
NC_000913	3424790	3424795		1.032019
NC_000913	3424795	3424800		1.032019
NC_000913	3424800	3424805		1.032019
NC_000913	3424805	3424810		1.032019
NC_000913	3424810	3424815		1.032019
NC_000913	3424815	3424820		1.032019
NC_000913	3424820	3424825		1.032019
NC_000913	3424825	3424830		1.032019
NC_000913	3424830	3424835		1.032019
NC_000913	3424835	3424840		1.032019
NC_000913	3424840	3424845		1.032019
NC_000913	3424845	3424850		1.032019
NC_000913	3424850	3424855		1.032019
NC_000913	3424855	3424860		1.032020
NC_000913	3424860	3424865		1.032020
NC_000913	3424865	3424870		1.032020
NC_000913	3424870	3424875		1.032020
NC_000913	3424875	3424880		1.032020
NC_000913	3424880	3424885		1.032020
NC_000913	3424885	3424890		1.032020
NC_000913	3424890	3424895		1.032020
NC_000913	3424895	3424900		1.032020
NC_000913	3424900	3424905		1.032020
NC_000913	3424905	3424910		1.032020
NC_000913	3424910	3424915		1.032020
NC_000913	3424915	3424920		1.032020
NC_000913	3424920	3424925		1.032020
NC_000913	3424925	3424930		1.032020
NC_000913	3424930	3424935		1.032020
NC_000913	3424935	3424940		1.032020
NC_000913	3424940	3424945		1.032021
NC_000913	3424945	3424950		1.032021
NC_000913	3424950	3424955		1.032021
NC_000913	3424955	3424960		1.032021
NC_000913	3424960	3424965		1.032021
NC_000913	3424965	3424970		1.032021
NC_000913	3424970	3424975		1.032021
NC_000913	3424975	3424980		1.032021
NC_000913	3424980	3424985		1.032021
NC_000913	3424985	3424990		1.032021
NC_000913	3424990	3424995		1.032021
NC_000913	3424995	3425000		1.032021
NC_000913	3425000	3425005		1.032021
NC_000913	3425005	3425010		1.032021
NC_000913	3425010	3425015		1.032021
NC_000913	3425015	3425020		1.032021
NC_000913	3425020	3425025		1.032021
NC_000913	3425025	3425030		1.032022
NC_000913	3425030	3425035		1.032022
NC_000913	3425035	3425040		1.032022
NC_000913	3425040	3425045		1.032022
NC_000913	3425045	3425050		1.032022
NC_000913	3425050	3425055		1.032022
NC_000913	3425055	3425060		1.032022
NC_000913	3425060	3425065		1.032022
NC_000913	3425065	3425070		1.032022
NC_000913	3425070	3425075		1.032022
NC_000913	3425075	3425080		1.032022
NC_000913	3425080	3425085		1.032022
NC_000913	3425085	3425090		1.032022
NC_000913	3425090	3425095		1.032022
NC_000913	3425095	3425100		1.032022
NC_000913	3425100	3425105		1.032022
NC_000913	3425105	3425110		1.032022
NC_000913	3425110	3425115		1.032023
NC_000913	3425115	3425120		1.032023
NC_000913	3425120	3425125		1.032023
NC_000913	3425125	3425130		1.032023
NC_000913	3425130	3425135		1.032023
NC_000913	3425135	3425140		1.032023
NC_000913	3425140	3425145		1.032023
NC_000913	3425145	3425150		1.032023
NC_000913	3425150	3425155		1.032023
NC_000913	3425155	3425160		1.032023
NC_000913	3425160	3425165		1.032023
NC_000913	3425165	3425170		1.032023
NC_000913	3425170	3425175		1.032023
NC_000913	3425175	3425180		1.032023
NC_000913	3425180	3425185		1.032023
NC_000913	3425185	3425190		1.032023
NC_000913	3425190	3425195		1.032023
NC_000913	3425195	3425200		1.030415
NC_000913	3425200	3425205		1.030415
NC_000913	3425205	3425210		1.030415
NC_000913	3425210	3425215		1.030416
NC_000913	3425215	3425220		1.030416
NC_000913	3425220	3425225		1.030416
NC_000913	3425225	3425230		1.030416
NC_000913	3425230	3425235		1.030416
NC_000913	3425235	3425240		1.030416
NC_000913	3425240	3425245		1.030416
NC_000913	3425245	3425250		1.030416
NC_000913	3425250	3425255		1.030416
NC_000913	3425255	3425260		1.030275
NC_000913	3425260	3425265		1.030275
NC_000913	3425265	3425270		1.030275
NC_000913	3425270	3425275		1.030275
NC_000913	3425275	3425280		1.030275
NC_000913	3425280	3425285		1.030275
NC_000913	3425285	3425290		1.030275
NC_000913	3425290	3425295		1.030275
NC_000913	3425295	3425300		1.030275
NC_000913	3425300	3425305		1.030275
NC_000913	3425305	3425310		1.030275
NC_000913	3425310	3425315		1.030275
NC_000913	3425315	3425320		1.030275
NC_000913	3425320	3425325		1.030275
NC_000913	3425325	3425330		1.030275
NC_000913	3425330	3425335		1.030275
NC_000913	3425335	3425340		1.030275
NC_000913	3425340	3425345		1.030276
NC_000913	3425345	3425350		1.030276
NC_000913	3425350	3425355		1.030276
NC_000913	3425355	3425360		1.030276
NC_000913	3425360	3425365		1.030276
NC_000913	3425365	3425370		1.030276
NC_000913	3425370	3425375		1.030276
NC_000913	3425375	3425380		1.030276
NC_000913	3425380	3425385		1.030276
NC_000913	3425385	3425390		1.030276
NC_000913	3425390	3425395		1.030276
NC_000913	3425395	3425400		1.030276
NC_000913	3425400	3425405		1.030276
NC_000913	3425405	3425410		1.030276
NC_000913	3425410	3425415		1.030276
NC_000913	3425415	3425420		1.030276
NC_000913	3425420	3425425		1.030277
NC_000913	3425425	3425430		1.030277
NC_000913	3425430	3425435		1.030277
NC_000913	3425435	3425440		1.030277
NC_000913	3425440	3425445		1.030277
NC_000913	3425445	3425450		1.030277
NC_000913	3425450	3425455		1.030277
NC_000913	3425455	3425460		1.030277
NC_000913	3425460	3425465		1.030277
NC_000913	3425465	3425470		1.030277
NC_000913	3425470	3425475		1.030277
NC_000913	3425475	3425480		1.030277
NC_000913	3425480	3425485		1.030277
NC_000913	3425485	3425490		1.030277
NC_000913	3425490	3425495		1.029172
NC_000913	3425495	3425500		1.029172
NC_000913	3425500	3425505		1.029172
NC_000913	3425505	3425510		1.029172
NC_000913	3425510	3425515		1.029172
NC_000913	3425515	3425520		1.029172
NC_000913	3425520	3425525		1.029173
NC_000913	3425525	3425530		1.029173
NC_000913	3425530	3425535		1.029173
NC_000913	3425535	3425540		1.029173
NC_000913	3425540	3425545		1.029173
NC_000913	3425545	3425550		1.029173
NC_000913	3425550	3425555		1.029173
NC_000913	3425555	3425560		1.029173
NC_000913	3425560	3425565		1.029173
NC_000913	3425565	3425570		1.029173
NC_000913	3425570	3425575		1.029173
NC_000913	3425575	3425580		1.029173
NC_000913	3425580	3425585		1.029173
NC_000913	3425585	3425590		1.029173
NC_000913	3425590	3425595		1.029173
NC_000913	3425595	3425600		1.029173
NC_000913	3425600	3425605		1.029174
NC_000913	3425605	3425610		1.029174
NC_000913	3425610	3425615		1.029174
NC_000913	3425615	3425620		1.029174
NC_000913	3425620	3425625		1.029174
NC_000913	3425625	3425630		1.029174
NC_000913	3425630	3425635		1.029174
NC_000913	3425635	3425640		1.029174
NC_000913	3425640	3425645		1.029174
NC_000913	3425645	3425650		1.029174
NC_000913	3425650	3425655		1.029174
NC_000913	3425655	3425660		1.029174
NC_000913	3425660	3425665		1.029174
NC_000913	3425665	3425670		1.029174
NC_000913	3425670	3425675		1.029174
NC_000913	3425675	3425680		1.029174
NC_000913	3425680	3425685		1.029175
NC_000913	3425685	3425690		1.029175
NC_000913	3425690	3425695		1.029175
NC_000913	3425695	3425700		1.029175
NC_000913	3425700	3425705		1.028979
NC_000913	3425705	3425710		1.028979
NC_000913	3425710	3425715		1.028979
NC_000913	3425715	3425720		1.028979
NC_000913	3425720	3425725		1.028979
NC_000913	3425725	3425730		1.028979
NC_000913	3425730	3425735		1.028979
NC_000913	3425735	3425740		1.028979
NC_000913	3425740	3425745		1.028979
NC_000913	3425745	3425750		1.028979
NC_000913	3425750	3425755		1.028979
NC_000913	3425755	3425760		1.028980
NC_000913	3425760	3425765		1.028980
NC_000913	3425765	3425770		1.028435
NC_000913	3425770	3425775		1.028435
NC_000913	3425775	3425780		1.028435
NC_000913	3425780	3425785		1.028435
NC_000913	3425785	3425790		1.028435
NC_000913	3425790	3425795		1.028435
NC_000913	3425795	3425800		1.028435
NC_000913	3425800	3425805		1.028435
NC_000913	3425805	3425810		1.028436
NC_000913	3425810	3425815		1.028436
NC_000913	3425815	3425820		1.028436
NC_000913	3425820	3425825		1.028436
NC_000913	3425825	3425830		1.028436
NC_000913	3425830	3425835		1.028436
NC_000913	3425835	3425840		1.028436
NC_000913	3425840	3425845		1.028436
NC_000913	3425845	3425850		1.028436
NC_000913	3425850	3425855		1.028436
NC_000913	3425855	3425860		1.028436
NC_000913	3425860	3425865		1.028436
NC_000913	3425865	3425870		1.028436
NC_000913	3425870	3425875		1.028436
NC_000913	3425875	3425880		1.028436
NC_000913	3425880	3425885		1.028436
NC_000913	3425885	3425890		1.028436
NC_000913	3425890	3425895		1.028437
NC_000913	3425895	3425900		1.028437
NC_000913	3425900	3425905		1.028437
NC_000913	3425905	3425910		1.028437
NC_000913	3425910	3425915		1.028437
NC_000913	3425915	3425920		1.028437
NC_000913	3425920	3425925		1.028437
NC_000913	3425925	3425930		1.028437
NC_000913	3425930	3425935		1.028437
NC_000913	3425935	3425940		1.028437
NC_000913	3425940	3425945		1.028437
NC_000913	3425945	3425950		1.028437
NC_000913	3425950	3425955		1.028437
NC_000913	3425955	3425960		1.028437
NC_000913	3425960	3425965		1.028437
NC_000913	3425965	3425970		1.028437
NC_000913	3425970	3425975		1.028438
NC_000913	3425975	3425980		1.028438
NC_000913	3425980	3425985		1.028438
NC_000913	3425985	3425990		1.028438
NC_000913	3425990	3425995		1.028438
NC_000913	3425995	3426000		1.028438
NC_000913	3426000	3426005		1.028438
NC_000913	3426005	3426010		1.028438
NC_000913	3426010	3426015		1.028438
NC_000913	3426015	3426020		1.028438
NC_000913	3426020	3426025		1.028438
NC_000913	3426025	3426030		1.028438
NC_000913	3426030	3426035		1.028438
NC_000913	3426035	3426040		1.028438
NC_000913	3426040	3426045		1.026751
NC_000913	3426045	3426050		1.026751
NC_000913	3426050	3426055		1.026751
NC_000913	3426055	3426060		1.026752
NC_000913	3426060	3426065		1.026752
NC_000913	3426065	3426070		1.026752
NC_000913	3426070	3426075		1.026752
NC_000913	3426075	3426080		1.026752
NC_000913	3426080	3426085		1.026752
NC_000913	3426085	3426090		1.026752
NC_000913	3426090	3426095		1.026752
NC_000913	3426095	3426100		1.026752
NC_000913	3426100	3426105		1.026752
NC_000913	3426105	3426110		1.026752
NC_000913	3426110	3426115		1.026752
NC_000913	3426115	3426120		1.026752
NC_000913	3426120	3426125		1.026752
NC_000913	3426125	3426130		1.026752
NC_000913	3426130	3426135		1.026753
NC_000913	3426135	3426140		1.026753
NC_000913	3426140	3426145		1.026753
NC_000913	3426145	3426150		1.026753
NC_000913	3426150	3426155		1.026753
NC_000913	3426155	3426160		1.026753
NC_000913	3426160	3426165		1.026753
NC_000913	3426165	3426170		1.026753
NC_000913	3426170	3426175		1.026753
NC_000913	3426175	3426180		1.026753
NC_000913	3426180	3426185		1.026753
NC_000913	3426185	3426190		1.026753
NC_000913	3426190	3426195		1.026753
NC_000913	3426195	3426200		1.026753
NC_000913	3426200	3426205		1.026753
NC_000913	3426205	3426210		1.026753
NC_000913	3426210	3426215		1.026754
NC_000913	3426215	3426220		1.026754
NC_000913	3426220	3426225		1.026754
NC_000913	3426225	3426230		1.026754
NC_000913	3426230	3426235		1.026754
NC_000913	3426235	3426240		1.026754
NC_000913	3426240	3426245		1.026754
NC_000913	3426245	3426250		1.026754
NC_000913	3426250	3426255		1.026754
NC_000913	3426255	3426260		1.026754
NC_000913	3426260	3426265		1.026754
NC_000913	3426265	3426270		1.026754
NC_000913	3426270	3426275		1.025202
NC_000913	3426275	3426280		1.025202
NC_000913	3426280	3426285		1.025202
NC_000913	3426285	3426290		1.025202
NC_000913	3426290	3426295		1.025202
NC_000913	3426295	3426300		1.025203
NC_000913	3426300	3426305		1.025203
NC_000913	3426305	3426310		1.025203
NC_000913	3426310	3426315		1.025203
NC_000913	3426315	3426320		1.025203
NC_000913	3426320	3426325		1.025203
NC_000913	3426325	3426330		1.025203
NC_000913	3426330	3426335		1.025203
NC_000913	3426335	3426340		1.025203
NC_000913	3426340	3426345		1.025203
NC_000913	3426345	3426350		1.025203
NC_000913	3426350	3426355		1.025203
NC_000913	3426355	3426360		1.025203
NC_000913	3426360	3426365		1.025203
NC_000913	3426365	3426370		1.025203
NC_000913	3426370	3426375		1.025204
NC_000913	3426375	3426380		1.025204
NC_000913	3426380	3426385		1.025204
NC_000913	3426385	3426390		1.025204
NC_000913	3426390	3426395		1.025204
NC_000913	3426395	3426400		1.025204
NC_000913	3426400	3426405		1.025204
NC_000913	3426405	3426410		1.025204
NC_000913	3426410	3426415		1.025204
NC_000913	3426415	3426420		1.025204
NC_000913	3426420	3426425		1.025204
NC_000913	3426425	3426430		1.025204
NC_000913	3426430	3426435		1.025204
NC_000913	3426435	3426440		1.025204
NC_000913	3426440	3426445		1.025204
NC_000913	3426445	3426450		1.025204
NC_000913	3426450	3426455		1.025205
NC_000913	3426455	3426460		1.025205
NC_000913	3426460	3426465		1.025205
NC_000913	3426465	3426470		1.025205
NC_000913	3426470	3426475		1.025205
NC_000913	3426475	3426480		1.025205
NC_000913	3426480	3426485		1.025205
NC_000913	3426485	3426490		1.025205
NC_000913	3426490	3426495		1.025205
NC_000913	3426495	3426500		1.025205
NC_000913	3426500	3426505		1.025205
NC_000913	3426505	3426510		1.025205
NC_000913	3426510	3426515		1.025205
NC_000913	3426515	3426520		1.025205
NC_000913	3426520	3426525		1.025205
NC_000913	3426525	3426530		1.025206
NC_000913	3426530	3426535		1.025206
NC_000913	3426535	3426540		1.025206
NC_000913	3426540	3426545		1.025206
NC_000913	3426545	3426550		1.025206
NC_000913	3426550	3426555		1.025206
NC_000913	3426555	3426560		1.025206
NC_000913	3426560	3426565		1.025206
NC_000913	3426565	3426570		1.025206
NC_000913	3426570	3426575		1.292821
NC_000913	3426575	3426580		1.292821
NC_000913	3426580	3426585		1.292821
NC_000913	3426585	3426590		1.292820
NC_000913	3426590	3426595		1.292820
NC_000913	3426595	3426600		1.292820
NC_000913	3426600	3426605		1.292820
NC_000913	3426605	3426610		1.292820
NC_000913	3426610	3426615		1.292820
NC_000913	3426615	3426620		1.292819
NC_000913	3426620	3426625		1.292819
NC_000913	3426625	3426630		1.292819
NC_000913	3426630	3426635		1.292819
NC_000913	3426635	3426640		1.292819
NC_000913	3426640	3426645		1.292819
NC_000913	3426645	3426650		1.292818
NC_000913	3426650	3426655		1.292818
NC_000913	3426655	3426660		1.292818
NC_000913	3426660	3426665		1.292818
NC_000913	3426665	3426670		1.292818
NC_000913	3426670	3426675		1.292817
NC_000913	3426675	3426680		1.292817
NC_000913	3426680	3426685		1.292817
NC_000913	3426685	3426690		1.292817
NC_000913	3426690	3426695		1.292817
NC_000913	3426695	3426700		1.292817
NC_000913	3426700	3426705		0.709522
NC_000913	3426705	3426710		0.692543
NC_000913	3426710	3426715		0.692543
NC_000913	3426715	3426720		0.213773
NC_000913	3426720	3426725		0.213773
NC_000913	3426725	3426730		0.464126
NC_000913	3426730	3426735		0.464170
NC_000913	3426735	3426740		0.122550
NC_000913	3426740	3426745		0.122723
NC_000913	3426745	3426750		0.122488
NC_000913	3426750	3426755		0.123068
NC_000913	3426755	3426760		0.123250
NC_000913	3426760	3426765		0.035118
NC_000913	3426765	3426770		0.001202
NC_000913	3426770	3426775		0.000002
NC_000913	3426775	3426780		0.000009
NC_000913	3426780	3426785		0.000007
NC_000913	3426785	3426790		0.000379
NC_000913	3426790	3426795		0.030149
NC_000913	3426795	3426800		0.000267
NC_000913	3426800	3426805		0.048999
NC_000913	3426805	3426810		0.131844
NC_000913	3426810	3426815		0.285960
NC_000913	3426815	3426820		0.285969
NC_000913	3426820	3426825		0.285972
NC_000913	3426825	3426830		0.285975
NC_000913	3426830	3426835		0.286078
NC_000913	3426835	3426840		0.286089
NC_000913	3426840	3426845		0.286133
NC_000913	3426845	3426850		0.286180
NC_000913	3426850	3426855		0.101381
NC_000913	3426855	3426860		0.075073
NC_000913	3426860	3426865		0.015512
NC_000913	3426865	3426870		0.008294
NC_000913	3426870	3426875		0.000366
NC_000913	3426875	3426880		0.001039
NC_000913	3426880	3426885		0.000403
NC_000913	3426885	3426890		0.001745
NC_000913	3426890	3426895		0.000281
NC_000913	3426895	3426900		0.000310
NC_000913	3426900	3426905		0.000340
NC_000913	3426905	3426910		0.002143
NC_000913	3426910	3426915		0.000526
NC_000913	3426915	3426920		0.000649
NC_000913	3426920	3426925		0.000005
NC_000913	3426925	3426930		0.000014
NC_000913	3426930	3426935		0.000032
NC_000913	3426935	3426940		0.000137
NC_000913	3426940	3426945		0.000639
NC_000913	3426945	3426950		0.001715
NC_000913	3426950	3426955		0.087968
NC_000913	3426955	3426960		0.515309
NC_000913	3426960	3426965		0.514230
NC_000913	3426965	3426970		0.309265
NC_000913	3426970	3426975		0.324881
NC_000913	3426975	3426980		0.324881
NC_000913	3426980	3426985		0.324882
NC_000913	3426985	3426990		0.396544
NC_000913	3426990	3426995		0.399658
NC_000913	3426995	3427000		0.401558
NC_000913	3427000	3427005		0.401558
NC_000913	3427005	3427010		0.114136
NC_000913	3427010	3427015		0.114136
NC_000913	3427015	3427020		0.114136
NC_000913	3427020	3427025		0.114136
NC_000913	3427025	3427030		0.113693
NC_000913	3427030	3427035		0.113693
NC_000913	3427035	3427040		1.305391
NC_000913	3427040	3427045		1.305391
NC_000913	3427045	3427050		1.025212
NC_000913	3427050	3427055		1.025212
NC_000913	3427055	3427060		1.025212
NC_000913	3427060	3427065		1.025212
NC_000913	3427065	3427070		1.025213
NC_000913	3427070	3427075		1.025213
NC_000913	3427075	3427080		1.025213
NC_000913	3427080	3427085		1.025213
NC_000913	3427085	3427090		1.025213
NC_000913	3427090	3427095		1.025213
NC_000913	3427095	3427100		1.025213
NC_000913	3427100	3427105		1.025213
NC_000913	3427105	3427110		1.025213
NC_000913	3427110	3427115		1.025213
NC_000913	3427115	3427120		1.025213
NC_000913	3427120	3427125		1.025213
NC_000913	3427125	3427130		1.025213
NC_000913	3427130	3427135		1.025213
NC_000913	3427135	3427140		1.025213
NC_000913	3427140	3427145		1.025213
NC_000913	3427145	3427150		1.025214
NC_000913	3427150	3427155		1.025214
NC_000913	3427155	3427160		1.025214
NC_000913	3427160	3427165		1.025214
NC_000913	3427165	3427170		1.025214
NC_000913	3427170	3427175		1.025214
NC_000913	3427175	3427180		1.025214
NC_000913	3427180	3427185		1.025214
NC_000913	3427185	3427190		1.025214
NC_000913	3427190	3427195		1.025214
NC_000913	3427195	3427200		1.025214
NC_000913	3427200	3427205		1.025214
NC_000913	3427205	3427210		1.025214
NC_000913	3427210	3427215		1.025214
NC_000913	3427215	3427220		1.025214
NC_000913	3427220	3427225		1.025215
NC_000913	3427225	3427230		1.025215
NC_000913	3427230	3427235		1.025215
NC_000913	3427235	3427240		1.025215
NC_000913	3427240	3427245		1.025215
NC_000913	3427245	3427250		1.025215
NC_000913	3427250	3427255		1.025215
NC_000913	3427255	3427260		1.025215
NC_000913	3427260	3427265		1.025215
NC_000913	3427265	3427270		1.025215
NC_000913	3427270	3427275		1.025215
NC_000913	3427275	3427280		1.025215
NC_000913	3427280	3427285		1.025215
NC_000913	3427285	3427290		1.025215
NC_000913	3427290	3427295		1.025215
NC_000913	3427295	3427300		1.025215
NC_000913	3427300	3427305		1.025216
NC_000913	3427305	3427310		1.025216
NC_000913	3427310	3427315		1.025216
NC_000913	3427315	3427320		1.025216
NC_000913	3427320	3427325		1.025216
NC_000913	3427325	3427330		1.025216
NC_000913	3427330	3427335		1.025216
NC_000913	3427335	3427340		1.025216
NC_000913	3427340	3427345		1.025216
NC_000913	3427345	3427350		1.025216
NC_000913	3427350	3427355		1.025216
NC_000913	3427355	3427360		1.019619
NC_000913	3427360	3427365		1.019619
NC_000913	3427365	3427370		1.019619
NC_000913	3427370	3427375		1.019619
NC_000913	3427375	3427380		1.019619
NC_000913	3427380	3427385		1.019619
NC_000913	3427385	3427390		1.019619
NC_000913	3427390	3427395		1.019619
NC_000913	3427395	3427400		1.019619
NC_000913	3427400	3427405		1.019619
NC_000913	3427405	3427410		1.019619
NC_000913	3427410	3427415		1.019620
NC_000913	3427415	3427420		1.019620
NC_000913	3427420	3427425		1.019620
NC_000913	3427425	3427430		1.019620
NC_000913	3427430	3427435		1.019620
NC_000913	3427435	3427440		1.019620
NC_000913	3427440	3427445		1.019620
NC_000913	3427445	3427450		1.019620
NC_000913	3427450	3427455		1.019620
NC_000913	3427455	3427460		1.019620
NC_000913	3427460	3427465		1.019620
NC_000913	3427465	3427470		0.969982
NC_000913	3427470	3427475		0.969982
NC_000913	3427475	3427480		0.969982
NC_000913	3427480	3427485		0.969982
NC_000913	3427485	3427490		0.969982
NC_000913	3427490	3427495		0.969982
NC_000913	3427495	3427500		0.969983
NC_000913	3427500	3427505		0.969983
NC_000913	3427505	3427510		0.969983
NC_000913	3427510	3427515		0.969983
NC_000913	3427515	3427520		0.969983
NC_000913	3427520	3427525		0.969983
NC_000913	3427525	3427530		0.969983
NC_000913	3427530	3427535		0.969983
NC_000913	3427535	3427540		0.969983
NC_000913	3427540	3427545		0.969984
NC_000913	3427545	3427550		0.969984
NC_000913	3427550	3427555		0.969984
NC_000913	3427555	3427560		0.969984
NC_000913	3427560	3427565		0.969984
NC_000913	3427565	3427570		0.969984
NC_000913	3427570	3427575		0.969984
NC_000913	3427575	3427580		0.969984
NC_000913	3427580	3427585		0.969984
NC_000913	3427585	3427590		0.969985
NC_000913	3427590	3427595		0.969985
NC_000913	3427595	3427600		0.969985
NC_000913	3427600	3427605		0.969985
NC_000913	3427605	3427610		0.969985
NC_000913	3427610	3427615		0.969985
NC_000913	3427615	3427620		0.969985
NC_000913	3427620	3427625		0.969985
NC_000913	3427625	3427630		0.969985
NC_000913	3427630	3427635		0.969986
NC_000913	3427635	3427640		0.969986
NC_000913	3427640	3427645		0.969986
NC_000913	3427645	3427650		0.969986
NC_000913	3427650	3427655		0.969986
NC_000913	3427655	3427660		0.969986
NC_000913	3427660	3427665		0.969986
NC_000913	3427665	3427670		0.969986
NC_000913	3427670	3427675		0.969986
NC_000913	3427675	3427680		0.969987
NC_000913	3427680	3427685		0.969987
NC_000913	3427685	3427690		1.003149
NC_000913	3427690	3427695		1.003149
NC_000913	3427695	3427700		1.003149
NC_000913	3427700	3427705		1.003149
NC_000913	3427705	3427710		1.003149
NC_000913	3427710	3427715		1.003149
NC_000913	3427715	3427720		1.003150
NC_000913	3427720	3427725		1.003150
NC_000913	3427725	3427730		1.003150
NC_000913	3427730	3427735		1.003150
NC_000913	3427735	3427740		1.003150
NC_000913	3427740	3427745		1.003150
NC_000913	3427745	3427750		1.003150
NC_000913	3427750	3427755		1.003150
NC_000913	3427755	3427760		1.003150
NC_000913	3427760	3427765		1.003150
NC_000913	3427765	3427770		1.003150
NC_000913	3427770	3427775		1.003150
NC_000913	3427775	3427780		1.003151
NC_000913	3427780	3427785		1.003151
NC_000913	3427785	3427790		1.003151
NC_000913	3427790	3427795		1.003151
NC_000913	3427795	3427800		1.003151
NC_000913	3427800	3427805		1.003151
NC_000913	3427805	3427810		1.003151
NC_000913	3427810	3427815		1.003151
NC_000913	3427815	3427820		1.003151
NC_000913	3427820	3427825		1.003151
NC_000913	3427825	3427830		1.003151
NC_000913	3427830	3427835		1.003151
NC_000913	3427835	3427840		1.003152
NC_000913	3427840	3427845		1.003152
NC_000913	3427845	3427850		1.003152
NC_000913	3427850	3427855		1.003152
NC_000913	3427855	3427860		1.003152
NC_000913	3427860	3427865		1.003152
NC_000913	3427865	3427870		1.003152
NC_000913	3427870	3427875		1.003152
NC_000913	3427875	3427880		1.003152
NC_000913	3427880	3427885		1.003152
NC_000913	3427885	3427890		1.003152
NC_000913	3427890	3427895		1.003152
NC_000913	3427895	3427900		1.003153
NC_000913	3427900	3427905		1.003153
NC_000913	3427905	3427910		1.003153
NC_000913	3427910	3427915		1.003153
NC_000913	3427915	3427920		1.003153
NC_000913	3427920	3427925		1.003153
NC_000913	3427925	3427930		1.003153
NC_000913	3427930	3427935		1.003153
NC_000913	3427935	3427940		1.003153
NC_000913	3427940	3427945		1.003153
NC_000913	3427945	3427950		1.003153
NC_000913	3427950	3427955		1.003153
NC_000913	3427955	3427960		1.003154
NC_000913	3427960	3427965		1.003154
NC_000913	3427965	3427970		1.003154
NC_000913	3427970	3427975		1.003154
NC_000913	3427975	3427980		1.003154
NC_000913	3427980	3427985		1.001184
NC_000913	3427985	3427990		1.001184
NC_000913	3427990	3427995		1.001184
NC_000913	3427995	3428000		1.001184
NC_000913	3428000	3428005		1.001184
NC_000913	3428005	3428010		1.001184
NC_000913	3428010	3428015		1.001185
NC_000913	3428015	3428020		1.001185
NC_000913	3428020	3428025		1.001185
NC_000913	3428025	3428030		1.001185
NC_000913	3428030	3428035		1.001185
NC_000913	3428035	3428040		1.001185
NC_000913	3428040	3428045		1.001185
NC_000913	3428045	3428050		1.001185
NC_000913	3428050	3428055		1.001185
NC_000913	3428055	3428060		1.001185
NC_000913	3428060	3428065		1.001185
NC_000913	3428065	3428070		1.001185
NC_000913	3428070	3428075		1.001186
NC_000913	3428075	3428080		1.001186
NC_000913	3428080	3428085		1.001186
NC_000913	3428085	3428090		1.001186
NC_000913	3428090	3428095		1.001186
NC_000913	3428095	3428100		1.001186
NC_000913	3428100	3428105		1.001186
NC_000913	3428105	3428110		1.001186
NC_000913	3428110	3428115		1.001186
NC_000913	3428115	3428120		1.001186
NC_000913	3428120	3428125		1.001186
NC_000913	3428125	3428130		1.001186
NC_000913	3428130	3428135		1.001187
NC_000913	3428135	3428140		1.000129
NC_000913	3428140	3428145		1.000130
NC_000913	3428145	3428150		1.000130
NC_000913	3428150	3428155		1.000130
NC_000913	3428155	3428160		1.000130
NC_000913	3428160	3428165		1.000130
NC_000913	3428165	3428170		1.000130
NC_000913	3428170	3428175		1.000130
NC_000913	3428175	3428180		1.000130
NC_000913	3428180	3428185		1.000130
NC_000913	3428185	3428190		1.000130
NC_000913	3428190	3428195		1.000130
NC_000913	3428195	3428200		1.000130
NC_000913	3428200	3428205		1.000131
NC_000913	3428205	3428210		1.000131
NC_000913	3428210	3428215		1.000131
NC_000913	3428215	3428220		1.000131
NC_000913	3428220	3428225		1.000131
NC_000913	3428225	3428230		1.000131
NC_000913	3428230	3428235		1.000131
NC_000913	3428235	3428240		1.000131
NC_000913	3428240	3428245		1.000131
NC_000913	3428245	3428250		1.000131
NC_000913	3428250	3428255		1.000131
NC_000913	3428255	3428260		1.000131
NC_000913	3428260	3428265		1.000132
NC_000913	3428265	3428270		1.000132
NC_000913	3428270	3428275		1.000132
NC_000913	3428275	3428280		1.000132
NC_000913	3428280	3428285		1.000132
NC_000913	3428285	3428290		0.369554
NC_000913	3428290	3428295		0.369555
NC_000913	3428295	3428300		0.369555
NC_000913	3428300	3428305		0.369556
NC_000913	3428305	3428310		0.369556
NC_000913	3428310	3428315		0.369556
NC_000913	3428315	3428320		0.320395
NC_000913	3428320	3428325		0.320395
NC_000913	3428325	3428330		0.320396
NC_000913	3428330	3428335		0.456932
NC_000913	3428335	3428340		0.776765
NC_000913	3428340	3428345		1.381575
NC_000913	3428345	3428350		1.869173
NC_000913	3428350	3428355		1.869849
NC_000913	3428355	3428360		1.097819
NC_000913	3428360	3428365		0.738762
NC_000913	3428365	3428370		0.740229
NC_000913	3428370	3428375		0.740909
NC_000913	3428375	3428380		0.740910
NC_000913	3428380	3428385		0.740910
NC_000913	3428385	3428390		0.744527
NC_000913	3428390	3428395		0.462562
NC_000913	3428395	3428400		0.433032
NC_000913	3428400	3428405		0.268248
NC_000913	3428405	3428410		0.099023
NC_000913	3428410	3428415		0.030091
NC_000913	3428415	3428420		0.030091
NC_000913	3428420	3428425		0.030131
NC_000913	3428425	3428430		0.030006
NC_000913	3428430	3428435		0.014413
NC_000913	3428435	3428440		0.018638
NC_000913	3428440	3428445		0.009392
NC_000913	3428445	3428450		0.028292
NC_000913	3428450	3428455		0.005356
NC_000913	3428455	3428460		0.011119
NC_000913	3428460	3428465		0.235632
NC_000913	3428465	3428470		0.292197
NC_000913	3428470	3428475		0.492416
NC_000913	3428475	3428480		0.562634
NC_000913	3428480	3428485		1.148012
NC_000913	3428485	3428490		1.597645
NC_000913	3428490	3428495		1.292900
NC_000913	3428495	3428500		1.604296
NC_000913	3428500	3428505		1.867049
NC_000913	3428505	3428510		2.559804
NC_000913	3428510	3428515		2.556933
NC_000913	3428515	3428520		1.177853
NC_000913	3428520	3428525		1.502476
NC_000913	3428525	3428530		1.213551
NC_000913	3428530	3428535		1.043350
NC_000913	3428535	3428540		0.659760
NC_000913	3428540	3428545		0.597625
NC_000913	3428545	3428550		0.503144
NC_000913	3428550	3428555		0.482063
NC_000913	3428555	3428560		0.483015
NC_000913	3428560	3428565		0.476652
NC_000913	3428565	3428570		0.437449
NC_000913	3428570	3428575		0.477639
NC_000913	3428575	3428580		0.692162
NC_000913	3428580	3428585		1.337238
NC_000913	3428585	3428590		1.598631
NC_000913	3428590	3428595		1.335674
NC_000913	3428595	3428600		1.268405
NC_000913	3428600	3428605		1.598996
NC_000913	3428605	3428610		1.720348
NC_000913	3428610	3428615		1.693707
NC_000913	3428615	3428620		0.979825
NC_000913	3428620	3428625		0.599165
NC_000913	3428625	3428630		0.259419
NC_000913	3428630	3428635		0.053744
NC_000913	3428635	3428640		0.030883
NC_000913	3428640	3428645		0.051857
NC_000913	3428645	3428650		0.049706
NC_000913	3428650	3428655		0.058067
NC_000913	3428655	3428660		0.058151
NC_000913	3428660	3428665		0.027050
NC_000913	3428665	3428670		0.029809
NC_000913	3428670	3428675		0.022206
NC_000913	3428675	3428680		0.040000
NC_000913	3428680	3428685		0.040452
NC_000913	3428685	3428690		0.006669
NC_000913	3428690	3428695		0.010050
NC_000913	3428695	3428700		0.011112
NC_000913	3428700	3428705		0.012888
NC_000913	3428705	3428710		0.014383
NC_000913	3428710	3428715		0.033963
NC_000913	3428715	3428720		0.006969
NC_000913	3428720	3428725		0.006960
NC_000913	3428725	3428730		0.123576
NC_000913	3428730	3428735		0.044186
NC_000913	3428735	3428740		0.050620
NC_000913	3428740	3428745		0.023135
NC_000913	3428745	3428750		1.404469
NC_000913	3428750	3428755		1.404469
NC_000913	3428755	3428760		1.404469
NC_000913	3428760	3428765		1.001465
NC_000913	3428765	3428770		0.007511
NC_000913	3428770	3428775		0.006763
NC_000913	3428775	3428780		0.006763
NC_000913	3428780	3428785		0.005813
NC_000913	3428785	3428790		0.005814
NC_000913	3428790	3428795		0.005584
NC_000913	3428795	3428800		0.009483
NC_000913	3428800	3428805		0.024579
NC_000913	3428805	3428810		0.073642
NC_000913	3428810	3428815		0.060420
NC_000913	3428815	3428820		0.060628
NC_000913	3428820	3428825		0.099360
NC_000913	3428825	3428830		0.084154
NC_000913	3428830	3428835		0.007094
NC_000913	3428835	3428840		0.043751
NC_000913	3428840	3428845		0.059841
NC_000913	3428845	3428850		0.018050
NC_000913	3428850	3428855		0.004680
NC_000913	3428855	3428860		0.002350
NC_000913	3428860	3428865		0.001933
NC_000913	3428865	3428870		0.005197
NC_000913	3428870	3428875		0.009878
NC_000913	3428875	3428880		0.003998
NC_000913	3428880	3428885		0.005329
NC_000913	3428885	3428890		0.002265
NC_000913	3428890	3428895		0.007909
NC_000913	3428895	3428900		0.040814
NC_000913	3428900	3428905		0.038440
NC_000913	3428905	3428910		0.074565
NC_000913	3428910	3428915		0.082434
NC_000913	3428915	3428920		0.079815
NC_000913	3428920	3428925		0.108611
NC_000913	3428925	3428930		0.172381
NC_000913	3428930	3428935		0.167701
NC_000913	3428935	3428940		0.142939
NC_000913	3428940	3428945		0.146126
NC_000913	3428945	3428950		0.135619
NC_000913	3428950	3428955		0.100159
NC_000913	3428955	3428960		0.089902
NC_000913	3428960	3428965		0.082250
NC_000913	3428965	3428970		0.078459
NC_000913	3428970	3428975		0.073475
NC_000913	3428975	3428980		0.064179
NC_000913	3428980	3428985		0.075641
NC_000913	3428985	3428990		0.069868
NC_000913	3428990	3428995		0.064231
NC_000913	3428995	3429000		0.054414
NC_000913	3429000	3429005		0.052404
NC_000913	3429005	3429010		0.025522
NC_000913	3429010	3429015		0.021953
NC_000913	3429015	3429020		0.028163
NC_000913	3429020	3429025		0.037316
NC_000913	3429025	3429030		0.022023
NC_000913	3429030	3429035		0.018085
NC_000913	3429035	3429040		0.015958
NC_000913	3429040	3429045		0.017511
NC_000913	3429045	3429050		0.015991
NC_000913	3429050	3429055		0.015520
NC_000913	3429055	3429060		0.016951
NC_000913	3429060	3429065		0.020491
NC_000913	3429065	3429070		0.038181
NC_000913	3429070	3429075		0.048438
NC_000913	3429075	3429080		0.057931
NC_000913	3429080	3429085		0.114786
NC_000913	3429085	3429090		0.240495
NC_000913	3429090	3429095		0.253007
NC_000913	3429095	3429100		0.182900
NC_000913	3429100	3429105		0.252933
NC_000913	3429105	3429110		0.314443
NC_000913	3429110	3429115		0.333415
NC_000913	3429115	3429120		0.210682
NC_000913	3429120	3429125		0.168392
NC_000913	3429125	3429130		0.134403
NC_000913	3429130	3429135		0.167401
NC_000913	3429135	3429140		0.138918
NC_000913	3429140	3429145		0.141557
NC_000913	3429145	3429150		0.162895
NC_000913	3429150	3429155		0.122748
NC_000913	3429155	3429160		0.118619
NC_000913	3429160	3429165		0.124109
NC_000913	3429165	3429170		0.091889
NC_000913	3429170	3429175		0.113313
NC_000913	3429175	3429180		0.130029
NC_000913	3429180	3429185		0.087569
NC_000913	3429185	3429190		0.078726
NC_000913	3429190	3429195		0.073738
NC_000913	3429195	3429200		0.079604
NC_000913	3429200	3429205		0.064275
NC_000913	3429205	3429210		0.093382
NC_000913	3429210	3429215		0.130987
NC_000913	3429215	3429220		0.141582
NC_000913	3429220	3429225		0.132428
NC_000913	3429225	3429230		0.107174
NC_000913	3429230	3429235		0.116774
NC_000913	3429235	3429240		0.117349
NC_000913	3429240	3429245		0.085367
NC_000913	3429245	3429250		0.090339
NC_000913	3429250	3429255		0.082649
NC_000913	3429255	3429260		0.085359
NC_000913	3429260	3429265		0.080134
NC_000913	3429265	3429270		0.092575
NC_000913	3429270	3429275		0.084781
NC_000913	3429275	3429280		0.124680
NC_000913	3429280	3429285		0.075361
NC_000913	3429285	3429290		0.090985
NC_000913	3429290	3429295		0.123508
NC_000913	3429295	3429300		0.063256
NC_000913	3429300	3429305		0.132368
NC_000913	3429305	3429310		0.111073
NC_000913	3429310	3429315		0.120102
NC_000913	3429315	3429320		0.076042
NC_000913	3429320	3429325		0.074417
NC_000913	3429325	3429330		0.085296
NC_000913	3429330	3429335		0.124284
NC_000913	3429335	3429340		0.140948
NC_000913	3429340	3429345		0.155624
NC_000913	3429345	3429350		0.270409
NC_000913	3429350	3429355		0.279867
NC_000913	3429355	3429360		0.331214
NC_000913	3429360	3429365		0.425726
NC_000913	3429365	3429370		0.416514
NC_000913	3429370	3429375		0.688030
NC_000913	3429375	3429380		1.183900
NC_000913	3429380	3429385		1.183966
NC_000913	3429385	3429390		1.204800
NC_000913	3429390	3429395		1.406020
NC_000913	3429395	3429400		1.549255
NC_000913	3429400	3429405		1.029956
NC_000913	3429405	3429410		1.034130
NC_000913	3429410	3429415		0.928250
NC_000913	3429415	3429420		0.818395
NC_000913	3429420	3429425		0.772653
NC_000913	3429425	3429430		0.716770
NC_000913	3429430	3429435		0.937706
NC_000913	3429435	3429440		1.423433
NC_000913	3429440	3429445		0.965089
NC_000913	3429445	3429450		0.731599
NC_000913	3429450	3429455		0.375878
NC_000913	3429455	3429460		0.374916
NC_000913	3429460	3429465		0.215378
NC_000913	3429465	3429470		0.124614
NC_000913	3429470	3429475		0.110901
NC_000913	3429475	3429480		0.081461
NC_000913	3429480	3429485		0.177571
NC_000913	3429485	3429490		0.148151
NC_000913	3429490	3429495		0.145098
NC_000913	3429495	3429500		0.232085
NC_000913	3429500	3429505		0.297461
NC_000913	3429505	3429510		0.259450
NC_000913	3429510	3429515		0.299972
NC_000913	3429515	3429520		0.275193
NC_000913	3429520	3429525		0.322476
NC_000913	3429525	3429530		0.327973
NC_000913	3429530	3429535		0.337503
NC_000913	3429535	3429540		0.336754
NC_000913	3429540	3429545		0.227763
NC_000913	3429545	3429550		0.117551
NC_000913	3429550	3429555		0.135543
NC_000913	3429555	3429560		0.056198
NC_000913	3429560	3429565		0.030256
NC_000913	3429565	3429570		0.018977
NC_000913	3429570	3429575		0.024603
NC_000913	3429575	3429580		0.022329
NC_000913	3429580	3429585		0.018715
NC_000913	3429585	3429590		0.022613
NC_000913	3429590	3429595		0.010503
NC_000913	3429595	3429600		0.007786
NC_000913	3429600	3429605		0.005519
NC_000913	3429605	3429610		0.005132
NC_000913	3429610	3429615		0.013500
NC_000913	3429615	3429620		0.015031
NC_000913	3429620	3429625		0.014348
NC_000913	3429625	3429630		0.016452
NC_000913	3429630	3429635		0.016415
NC_000913	3429635	3429640		0.017253
NC_000913	3429640	3429645		0.021785
NC_000913	3429645	3429650		0.019035
NC_000913	3429650	3429655		0.029554
NC_000913	3429655	3429660		0.080002
NC_000913	3429660	3429665		0.325596
NC_000913	3429665	3429670		0.338428
NC_000913	3429670	3429675		0.353939
NC_000913	3429675	3429680		0.382522
NC_000913	3429680	3429685		0.416144
NC_000913	3429685	3429690		0.525103
NC_000913	3429690	3429695		0.517333
NC_000913	3429695	3429700		0.611137
NC_000913	3429700	3429705		0.481901
NC_000913	3429705	3429710		0.604897
NC_000913	3429710	3429715		0.513534
NC_000913	3429715	3429720		0.469195
NC_000913	3429720	3429725		0.446238
NC_000913	3429725	3429730		0.535643
NC_000913	3429730	3429735		0.828075
NC_000913	3429735	3429740		0.834323
NC_000913	3429740	3429745		0.845205
NC_000913	3429745	3429750		1.038671
NC_000913	3429750	3429755		0.968020
NC_000913	3429755	3429760		0.545320
NC_000913	3429760	3429765		0.352520
NC_000913	3429765	3429770		0.254240
NC_000913	3429770	3429775		0.174231
NC_000913	3429775	3429780		0.146815
NC_000913	3429780	3429785		0.094161
NC_000913	3429785	3429790		0.073633
NC_000913	3429790	3429795		0.086918
NC_000913	3429795	3429800		0.111793
NC_000913	3429800	3429805		0.098086
NC_000913	3429805	3429810		0.163049
NC_000913	3429810	3429815		0.052585
NC_000913	3429815	3429820		0.052955
NC_000913	3429820	3429825		0.051022
NC_000913	3429825	3429830		0.033403
NC_000913	3429830	3429835		0.034472
NC_000913	3429835	3429840		0.055354
NC_000913	3429840	3429845		0.055860
NC_000913	3429845	3429850		0.062544
NC_000913	3429850	3429855		0.091329
NC_000913	3429855	3429860		0.059779
NC_000913	3429860	3429865		0.078869
NC_000913	3429865	3429870		0.112564
NC_000913	3429870	3429875		0.138161
NC_000913	3429875	3429880		0.133579
NC_000913	3429880	3429885		0.135212
NC_000913	3429885	3429890		0.235364
NC_000913	3429890	3429895		0.133355
NC_000913	3429895	3429900		0.089047
NC_000913	3429900	3429905		0.042756
NC_000913	3429905	3429910		0.034895
NC_000913	3429910	3429915		0.036306
NC_000913	3429915	3429920		0.038252
NC_000913	3429920	3429925		0.041282
NC_000913	3429925	3429930		0.056826
NC_000913	3429930	3429935		0.078505
NC_000913	3429935	3429940		0.171297
NC_000913	3429940	3429945		0.269261
NC_000913	3429945	3429950		0.325977
NC_000913	3429950	3429955		0.240390
NC_000913	3429955	3429960		0.267808
NC_000913	3429960	3429965		0.252959
NC_000913	3429965	3429970		0.101978
NC_000913	3429970	3429975		0.096304
NC_000913	3429975	3429980		0.147979
NC_000913	3429980	3429985		0.064444
NC_000913	3429985	3429990		0.062743
NC_000913	3429990	3429995		0.049158
NC_000913	3429995	3430000		0.073137
NC_000913	3430000	3430005		0.073201
NC_000913	3430005	3430010		0.079077
NC_000913	3430010	3430015		0.072354
NC_000913	3430015	3430020		0.077772
NC_000913	3430020	3430025		0.096201
NC_000913	3430025	3430030		0.136049
NC_000913	3430030	3430035		0.163042
NC_000913	3430035	3430040		0.196950
NC_000913	3430040	3430045		0.208517
NC_000913	3430045	3430050		0.303572
NC_000913	3430050	3430055		0.732959
NC_000913	3430055	3430060		0.560480
NC_000913	3430060	3430065		0.513519
NC_000913	3430065	3430070		0.594544
NC_000913	3430070	3430075		0.474234
NC_000913	3430075	3430080		0.465724
NC_000913	3430080	3430085		0.423285
NC_000913	3430085	3430090		0.395692
NC_000913	3430090	3430095		0.236674
NC_000913	3430095	3430100		0.281242
NC_000913	3430100	3430105		0.246733
NC_000913	3430105	3430110		0.216950
NC_000913	3430110	3430115		0.196861
NC_000913	3430115	3430120		0.215319
NC_000913	3430120	3430125		0.166983
NC_000913	3430125	3430130		0.395788
NC_000913	3430130	3430135		0.414657
NC_000913	3430135	3430140		0.156782
NC_000913	3430140	3430145		0.114637
NC_000913	3430145	3430150		0.129411
NC_000913	3430150	3430155		0.088071
NC_000913	3430155	3430160		0.069106
NC_000913	3430160	3430165		0.068730
NC_000913	3430165	3430170		0.066290
NC_000913	3430170	3430175		0.070945
NC_000913	3430175	3430180		0.073316
NC_000913	3430180	3430185		0.074270
NC_000913	3430185	3430190		0.098793
NC_000913	3430190	3430195		0.173351
NC_000913	3430195	3430200		0.877790
NC_000913	3430200	3430205		0.852452
NC_000913	3430205	3430210		0.757341
NC_000913	3430210	3430215		0.575118
NC_000913	3430215	3430220		0.509853
NC_000913	3430220	3430225		0.485740
NC_000913	3430225	3430230		0.406641
NC_000913	3430230	3430235		0.098965
NC_000913	3430235	3430240		0.069755
NC_000913	3430240	3430245		0.102890
NC_000913	3430245	3430250		0.084753
NC_000913	3430250	3430255		0.117568
NC_000913	3430255	3430260		0.092343
NC_000913	3430260	3430265		0.102860
NC_000913	3430265	3430270		0.145903
NC_000913	3430270	3430275		0.143664
NC_000913	3430275	3430280		0.135781
NC_000913	3430280	3430285		0.219101
NC_000913	3430285	3430290		0.466682
NC_000913	3430290	3430295		0.635517
NC_000913	3430295	3430300		0.694069
NC_000913	3430300	3430305		0.326565
NC_000913	3430305	3430310		0.205783
NC_000913	3430310	3430315		0.250850
NC_000913	3430315	3430320		0.210751
NC_000913	3430320	3430325		0.174588
NC_000913	3430325	3430330		0.288219
NC_000913	3430330	3430335		0.306504
NC_000913	3430335	3430340		0.451441
NC_000913	3430340	3430345		0.528268
NC_000913	3430345	3430350		0.655269
NC_000913	3430350	3430355		0.504646
NC_000913	3430355	3430360		0.596116
NC_000913	3430360	3430365		0.556886
NC_000913	3430365	3430370		0.361829
NC_000913	3430370	3430375		0.314860
NC_000913	3430375	3430380		0.334938
NC_000913	3430380	3430385		0.375352
NC_000913	3430385	3430390		0.443099
NC_000913	3430390	3430395		0.597633
NC_000913	3430395	3430400		0.827525
NC_000913	3430400	3430405		1.145921
NC_000913	3430405	3430410		0.425705
NC_000913	3430410	3430415		0.463231
NC_000913	3430415	3430420		0.411696
NC_000913	3430420	3430425		0.380073
NC_000913	3430425	3430430		0.380070
NC_000913	3430430	3430435		0.417624
NC_000913	3430435	3430440		0.412742
NC_000913	3430440	3430445		0.388929
NC_000913	3430445	3430450		0.389346
NC_000913	3430450	3430455		0.387115
NC_000913	3430455	3430460		0.386813
NC_000913	3430460	3430465		0.379472
NC_000913	3430465	3430470		0.447105
NC_000913	3430470	3430475		0.120398
NC_000913	3430475	3430480		0.084760
NC_000913	3430480	3430485		0.114759
NC_000913	3430485	3430490		0.143079
NC_000913	3430490	3430495		0.186256
NC_000913	3430495	3430500		0.182493
NC_000913	3430500	3430505		0.148052
NC_000913	3430505	3430510		0.138289
NC_000913	3430510	3430515		0.291530
NC_000913	3430515	3430520		0.523931
NC_000913	3430520	3430525		0.402807
NC_000913	3430525	3430530		0.373360
NC_000913	3430530	3430535		0.357201
NC_000913	3430535	3430540		0.296046
NC_000913	3430540	3430545		0.314117
NC_000913	3430545	3430550		0.359267
NC_000913	3430550	3430555		0.394712
NC_000913	3430555	3430560		0.390636
NC_000913	3430560	3430565		0.451529
NC_000913	3430565	3430570		0.486025
NC_000913	3430570	3430575		0.542455
NC_000913	3430575	3430580		0.634202
NC_000913	3430580	3430585		0.770788
NC_000913	3430585	3430590		0.244560
NC_000913	3430590	3430595		0.191147
NC_000913	3430595	3430600		0.169298
NC_000913	3430600	3430605		0.160272
NC_000913	3430605	3430610		0.147284
NC_000913	3430610	3430615		0.096281
NC_000913	3430615	3430620		0.137443
NC_000913	3430620	3430625		0.096849
NC_000913	3430625	3430630		0.088446
NC_000913	3430630	3430635		0.075189
NC_000913	3430635	3430640		0.053495
NC_000913	3430640	3430645		0.054559
NC_000913	3430645	3430650		0.028358
NC_000913	3430650	3430655		0.032190
NC_000913	3430655	3430660		0.037086
NC_000913	3430660	3430665		0.093259
NC_000913	3430665	3430670		0.026080
NC_000913	3430670	3430675		0.017491
NC_000913	3430675	3430680		0.016128
NC_000913	3430680	3430685		0.016366
NC_000913	3430685	3430690		0.024953
NC_000913	3430690	3430695		0.021632
NC_000913	3430695	3430700		0.017613
NC_000913	3430700	3430705		0.028154
NC_000913	3430705	3430710		0.018375
NC_000913	3430710	3430715		0.018595
NC_000913	3430715	3430720		0.023363
NC_000913	3430720	3430725		0.006672
NC_000913	3430725	3430730		0.006498
NC_000913	3430730	3430735		0.006240
NC_000913	3430735	3430740		0.006186
NC_000913	3430740	3430745		0.004908
NC_000913	3430745	3430750		0.003763
NC_000913	3430750	3430755		0.018016
NC_000913	3430755	3430760		0.173508
NC_000913	3430760	3430765		0.127719
NC_000913	3430765	3430770		0.107478
NC_000913	3430770	3430775		0.071500
NC_000913	3430775	3430780		0.030566
NC_000913	3430780	3430785		0.015103
NC_000913	3430785	3430790		0.025073
NC_000913	3430790	3430795		0.022375
NC_000913	3430795	3430800		0.021486
NC_000913	3430800	3430805		0.040441
NC_000913	3430805	3430810		0.093416
NC_000913	3430810	3430815		0.138771
NC_000913	3430815	3430820		0.375652
NC_000913	3430820	3430825		0.562601
NC_000913	3430825	3430830		0.636756
NC_000913	3430830	3430835		0.846998
NC_000913	3430835	3430840		0.767838
NC_000913	3430840	3430845		1.094308
NC_000913	3430845	3430850		0.751438
NC_000913	3430850	3430855		0.526257
NC_000913	3430855	3430860		0.275933
NC_000913	3430860	3430865		0.169373
NC_000913	3430865	3430870		0.113695
NC_000913	3430870	3430875		0.098611
NC_000913	3430875	3430880		0.089529
NC_000913	3430880	3430885		0.087845
NC_000913	3430885	3430890		0.075562
NC_000913	3430890	3430895		0.098132
NC_000913	3430895	3430900		0.126809
NC_000913	3430900	3430905		0.293193
NC_000913	3430905	3430910		0.390086
NC_000913	3430910	3430915		0.379941
NC_000913	3430915	3430920		0.581783
NC_000913	3430920	3430925		0.554343
NC_000913	3430925	3430930		0.532791
NC_000913	3430930	3430935		0.556561
NC_000913	3430935	3430940		0.584465
NC_000913	3430940	3430945		0.563470
NC_000913	3430945	3430950		0.477907
NC_000913	3430950	3430955		0.640000
NC_000913	3430955	3430960		1.175692
NC_000913	3430960	3430965		1.100586
NC_000913	3430965	3430970		0.951526
NC_000913	3430970	3430975		0.855190
NC_000913	3430975	3430980		0.871528
NC_000913	3430980	3430985		0.835348
NC_000913	3430985	3430990		0.840152
NC_000913	3430990	3430995		0.782444
NC_000913	3430995	3431000		0.675660
NC_000913	3431000	3431005		0.698245
NC_000913	3431005	3431010		0.718163
NC_000913	3431010	3431015		0.642692
NC_000913	3431015	3431020		0.506924
NC_000913	3431020	3431025		0.551486
NC_000913	3431025	3431030		0.539795
NC_000913	3431030	3431035		0.607028
NC_000913	3431035	3431040		0.635218
NC_000913	3431040	3431045		0.683250
NC_000913	3431045	3431050		0.686849
NC_000913	3431050	3431055		0.710166
NC_000913	3431055	3431060		0.812250
NC_000913	3431060	3431065		0.956635
NC_000913	3431065	3431070		1.021746
NC_000913	3431070	3431075		1.128407
NC_000913	3431075	3431080		0.889836
NC_000913	3431080	3431085		0.975031
NC_000913	3431085	3431090		0.170238
NC_000913	3431090	3431095		0.134416
NC_000913	3431095	3431100		0.097702
NC_000913	3431100	3431105		0.143432
NC_000913	3431105	3431110		0.136423
NC_000913	3431110	3431115		0.234310
NC_000913	3431115	3431120		0.352879
NC_000913	3431120	3431125		0.362274
NC_000913	3431125	3431130		0.235675
NC_000913	3431130	3431135		0.161538
NC_000913	3431135	3431140		0.145105
NC_000913	3431140	3431145		0.119268
NC_000913	3431145	3431150		0.146540
NC_000913	3431150	3431155		0.126443
NC_000913	3431155	3431160		0.109272
NC_000913	3431160	3431165		0.121834
NC_000913	3431165	3431170		0.116956
NC_000913	3431170	3431175		0.159278
NC_000913	3431175	3431180		0.178904
NC_000913	3431180	3431185		0.210365
NC_000913	3431185	3431190		0.506731
NC_000913	3431190	3431195		0.603456
NC_000913	3431195	3431200		0.780771
NC_000913	3431200	3431205		1.290789
NC_000913	3431205	3431210		1.651538
NC_000913	3431210	3431215		1.737120
NC_000913	3431215	3431220		2.318043
NC_000913	3431220	3431225		2.449834
NC_000913	3431225	3431230		2.517859
NC_000913	3431230	3431235		2.805662
NC_000913	3431235	3431240		3.400823
NC_000913	3431240	3431245		2.127473
NC_000913	3431245	3431250		2.201131
NC_000913	3431250	3431255		2.510773
NC_000913	3431255	3431260		1.831788
NC_000913	3431260	3431265		1.777152
NC_000913	3431265	3431270		1.289779
NC_000913	3431270	3431275		0.771247
NC_000913	3431275	3431280		0.856629
NC_000913	3431280	3431285		0.851053
NC_000913	3431285	3431290		0.787676
NC_000913	3431290	3431295		0.817974
NC_000913	3431295	3431300		0.701506
NC_000913	3431300	3431305		0.508460
NC_000913	3431305	3431310		0.240799
NC_000913	3431310	3431315		0.314995
NC_000913	3431315	3431320		0.277570
NC_000913	3431320	3431325		0.199861
NC_000913	3431325	3431330		0.147274
NC_000913	3431330	3431335		0.134716
NC_000913	3431335	3431340		0.162422
NC_000913	3431340	3431345		0.202251
NC_000913	3431345	3431350		0.257709
NC_000913	3431350	3431355		0.360141
NC_000913	3431355	3431360		0.579059
NC_000913	3431360	3431365		0.707444
NC_000913	3431365	3431370		0.524624
NC_000913	3431370	3431375		0.418748
NC_000913	3431375	3431380		0.640977
NC_000913	3431380	3431385		0.692997
NC_000913	3431385	3431390		0.537962
NC_000913	3431390	3431395		0.461606
NC_000913	3431395	3431400		0.421199
NC_000913	3431400	3431405		0.345655
NC_000913	3431405	3431410		0.200409
NC_000913	3431410	3431415		0.152975
NC_000913	3431415	3431420		0.110804
NC_000913	3431420	3431425		0.102826
NC_000913	3431425	3431430		0.144579
NC_000913	3431430	3431435		0.156084
NC_000913	3431435	3431440		0.190495
NC_000913	3431440	3431445		0.218253
NC_000913	3431445	3431450		0.297035
NC_000913	3431450	3431455		0.371240
NC_000913	3431455	3431460		0.637056
NC_000913	3431460	3431465		0.680478
NC_000913	3431465	3431470		0.855517
NC_000913	3431470	3431475		0.800798
NC_000913	3431475	3431480		0.837007
NC_000913	3431480	3431485		0.823322
NC_000913	3431485	3431490		0.849628
NC_000913	3431490	3431495		0.852386
NC_000913	3431495	3431500		2.317561
NC_000913	3431500	3431505		2.890019
NC_000913	3431505	3431510		2.665252
NC_000913	3431510	3431515		3.393062
NC_000913	3431515	3431520		4.175927
NC_000913	3431520	3431525		4.670539
NC_000913	3431525	3431530		4.769527
NC_000913	3431530	3431535		5.065905
NC_000913	3431535	3431540		5.257667
NC_000913	3431540	3431545		4.851938
NC_000913	3431545	3431550		6.400170
NC_000913	3431550	3431555		6.651614
NC_000913	3431555	3431560		4.359123
NC_000913	3431560	3431565		3.382395
NC_000913	3431565	3431570		3.053620
NC_000913	3431570	3431575		2.502472
NC_000913	3431575	3431580		1.611734
NC_000913	3431580	3431585		1.006320
NC_000913	3431585	3431590		0.952666
NC_000913	3431590	3431595		0.630464
NC_000913	3431595	3431600		0.868528
NC_000913	3431600	3431605		0.601727
NC_000913	3431605	3431610		0.577851
NC_000913	3431610	3431615		0.589525
NC_000913	3431615	3431620		0.580389
NC_000913	3431620	3431625		0.601241
NC_000913	3431625	3431630		0.694510
NC_000913	3431630	3431635		0.646707
NC_000913	3431635	3431640		0.800920
NC_000913	3431640	3431645		0.817285
NC_000913	3431645	3431650		0.932863
NC_000913	3431650	3431655		0.757558
NC_000913	3431655	3431660		0.705223
NC_000913	3431660	3431665		0.588740
NC_000913	3431665	3431670		0.470957
NC_000913	3431670	3431675		0.511866
NC_000913	3431675	3431680		0.414629
NC_000913	3431680	3431685		0.338021
NC_000913	3431685	3431690		0.282470
NC_000913	3431690	3431695		0.286676
NC_000913	3431695	3431700		0.620222
NC_000913	3431700	3431705		0.700203
NC_000913	3431705	3431710		0.671893
NC_000913	3431710	3431715		0.870709
NC_000913	3431715	3431720		1.108619
NC_000913	3431720	3431725		0.977634
NC_000913	3431725	3431730		0.296362
NC_000913	3431730	3431735		0.234236
NC_000913	3431735	3431740		0.226314
NC_000913	3431740	3431745		0.206853
NC_000913	3431745	3431750		0.165548
NC_000913	3431750	3431755		0.293750
NC_000913	3431755	3431760		0.277363
NC_000913	3431760	3431765		0.255550
NC_000913	3431765	3431770		0.208203
NC_000913	3431770	3431775		0.216490
NC_000913	3431775	3431780		0.223312
NC_000913	3431780	3431785		0.209335
NC_000913	3431785	3431790		0.171448
NC_000913	3431790	3431795		0.131265
NC_000913	3431795	3431800		0.230752
NC_000913	3431800	3431805		0.320998
NC_000913	3431805	3431810		0.590042
NC_000913	3431810	3431815		0.561662
NC_000913	3431815	3431820		0.374652
NC_000913	3431820	3431825		0.367331
NC_000913	3431825	3431830		0.429243
NC_000913	3431830	3431835		0.453813
NC_000913	3431835	3431840		0.430210
NC_000913	3431840	3431845		0.375122
NC_000913	3431845	3431850		0.331907
NC_000913	3431850	3431855		0.448726
NC_000913	3431855	3431860		0.363651
NC_000913	3431860	3431865		0.261886
NC_000913	3431865	3431870		0.267121
NC_000913	3431870	3431875		0.256849
NC_000913	3431875	3431880		0.258771
NC_000913	3431880	3431885		0.267386
NC_000913	3431885	3431890		0.306079
NC_000913	3431890	3431895		0.188791
NC_000913	3431895	3431900		0.077696
NC_000913	3431900	3431905		0.087531
NC_000913	3431905	3431910		0.149031
NC_000913	3431910	3431915		0.137280
NC_000913	3431915	3431920		0.152320
NC_000913	3431920	3431925		0.194278
NC_000913	3431925	3431930		0.295882
NC_000913	3431930	3431935		1.001608
NC_000913	3431935	3431940		1.068435
NC_000913	3431940	3431945		1.154485
NC_000913	3431945	3431950		1.098062
NC_000913	3431950	3431955		1.118375
NC_000913	3431955	3431960		1.255079
NC_000913	3431960	3431965		2.719864
NC_000913	3431965	3431970		1.796079
NC_000913	3431970	3431975		1.334462
NC_000913	3431975	3431980		0.890622
NC_000913	3431980	3431985		0.645191
NC_000913	3431985	3431990		0.409590
NC_000913	3431990	3431995		0.317292
NC_000913	3431995	3432000		0.264154
NC_000913	3432000	3432005		0.225743
NC_000913	3432005	3432010		0.209565
NC_000913	3432010	3432015		0.151540
NC_000913	3432015	3432020		0.220810
NC_000913	3432020	3432025		0.302230
NC_000913	3432025	3432030		0.325192
NC_000913	3432030	3432035		0.432909
NC_000913	3432035	3432040		0.534408
NC_000913	3432040	3432045		0.369658
NC_000913	3432045	3432050		0.339587
NC_000913	3432050	3432055		0.304695
NC_000913	3432055	3432060		0.291366
NC_000913	3432060	3432065		0.285713
NC_000913	3432065	3432070		0.330821
NC_000913	3432070	3432075		0.539510
NC_000913	3432075	3432080		0.600952
NC_000913	3432080	3432085		0.548639
NC_000913	3432085	3432090		0.605786
NC_000913	3432090	3432095		0.488581
NC_000913	3432095	3432100		0.299845
NC_000913	3432100	3432105		0.261751
NC_000913	3432105	3432110		0.127873
NC_000913	3432110	3432115		0.051272
NC_000913	3432115	3432120		0.028116
NC_000913	3432120	3432125		0.035108
NC_000913	3432125	3432130		0.010656
NC_000913	3432130	3432135		0.014081
NC_000913	3432135	3432140		0.015773
NC_000913	3432140	3432145		0.015104
NC_000913	3432145	3432150		0.008604
NC_000913	3432150	3432155		0.025780
NC_000913	3432155	3432160		0.044388
NC_000913	3432160	3432165		0.113211
NC_000913	3432165	3432170		0.114961
NC_000913	3432170	3432175		0.159489
NC_000913	3432175	3432180		0.186396
NC_000913	3432180	3432185		0.245872
NC_000913	3432185	3432190		0.175438
NC_000913	3432190	3432195		0.225310
NC_000913	3432195	3432200		0.130326
NC_000913	3432200	3432205		0.103198
NC_000913	3432205	3432210		0.144169
NC_000913	3432210	3432215		0.159616
NC_000913	3432215	3432220		0.138408
NC_000913	3432220	3432225		0.128265
NC_000913	3432225	3432230		0.266689
NC_000913	3432230	3432235		0.346434
NC_000913	3432235	3432240		0.427865
NC_000913	3432240	3432245		0.509534
NC_000913	3432245	3432250		1.205769
NC_000913	3432250	3432255		0.581770
NC_000913	3432255	3432260		0.350384
NC_000913	3432260	3432265		0.213882
NC_000913	3432265	3432270		0.176832
NC_000913	3432270	3432275		0.160432
NC_000913	3432275	3432280		0.158679
NC_000913	3432280	3432285		0.144131
NC_000913	3432285	3432290		0.224202
NC_000913	3432290	3432295		0.224352
NC_000913	3432295	3432300		0.267964
NC_000913	3432300	3432305		0.265144
NC_000913	3432305	3432310		0.468993
NC_000913	3432310	3432315		0.204435
NC_000913	3432315	3432320		0.161475
NC_000913	3432320	3432325		0.151371
NC_000913	3432325	3432330		0.144342
NC_000913	3432330	3432335		0.110844
NC_000913	3432335	3432340		0.103552
NC_000913	3432340	3432345		0.069614
NC_000913	3432345	3432350		0.124727
NC_000913	3432350	3432355		0.146836
NC_000913	3432355	3432360		0.121623
NC_000913	3432360	3432365		0.120290
NC_000913	3432365	3432370		0.152142
NC_000913	3432370	3432375		0.151837
NC_000913	3432375	3432380		0.206335
NC_000913	3432380	3432385		0.203140
NC_000913	3432385	3432390		0.257174
NC_000913	3432390	3432395		0.224830
NC_000913	3432395	3432400		0.233936
NC_000913	3432400	3432405		0.194525
NC_000913	3432405	3432410		0.296118
NC_000913	3432410	3432415		0.263865
NC_000913	3432415	3432420		0.307500
NC_000913	3432420	3432425		0.342116
NC_000913	3432425	3432430		0.657216
NC_000913	3432430	3432435		0.546315
NC_000913	3432435	3432440		0.625077
NC_000913	3432440	3432445		0.453770
NC_000913	3432445	3432450		0.572864
NC_000913	3432450	3432455		0.719303
NC_000913	3432455	3432460		0.635166
NC_000913	3432460	3432465		0.558864
NC_000913	3432465	3432470		0.615384
NC_000913	3432470	3432475		0.602202
NC_000913	3432475	3432480		0.638145
NC_000913	3432480	3432485		0.595963
NC_000913	3432485	3432490		0.793563
NC_000913	3432490	3432495		0.925528
NC_000913	3432495	3432500		0.981447
NC_000913	3432500	3432505		0.979627
NC_000913	3432505	3432510		1.024508
NC_000913	3432510	3432515		0.758598
NC_000913	3432515	3432520		0.670585
NC_000913	3432520	3432525		0.368992
NC_000913	3432525	3432530		0.230783
NC_000913	3432530	3432535		0.204942
NC_000913	3432535	3432540		0.136337
NC_000913	3432540	3432545		0.128727
NC_000913	3432545	3432550		0.114288
NC_000913	3432550	3432555		0.164404
NC_000913	3432555	3432560		0.139659
NC_000913	3432560	3432565		0.130217
NC_000913	3432565	3432570		0.146945
NC_000913	3432570	3432575		0.132249
NC_000913	3432575	3432580		0.101338
NC_000913	3432580	3432585		0.134189
NC_000913	3432585	3432590		0.136347
NC_000913	3432590	3432595		0.140891
NC_000913	3432595	3432600		0.173655
NC_000913	3432600	3432605		0.198451
NC_000913	3432605	3432610		0.185167
NC_000913	3432610	3432615		0.191786
NC_000913	3432615	3432620		0.225639
NC_000913	3432620	3432625		0.219448
NC_000913	3432625	3432630		0.208891
NC_000913	3432630	3432635		0.248040
NC_000913	3432635	3432640		0.253396
NC_000913	3432640	3432645		0.400965
NC_000913	3432645	3432650		0.393935
NC_000913	3432650	3432655		0.311192
NC_000913	3432655	3432660		0.430496
NC_000913	3432660	3432665		0.330914
NC_000913	3432665	3432670		0.346011
NC_000913	3432670	3432675		0.270657
NC_000913	3432675	3432680		0.241802
NC_000913	3432680	3432685		0.335658
NC_000913	3432685	3432690		0.310170
NC_000913	3432690	3432695		0.335370
NC_000913	3432695	3432700		0.344452
NC_000913	3432700	3432705		0.295950
NC_000913	3432705	3432710		0.464442
NC_000913	3432710	3432715		0.360351
NC_000913	3432715	3432720		0.332442
NC_000913	3432720	3432725		0.375016
NC_000913	3432725	3432730		0.344906
NC_000913	3432730	3432735		0.307852
NC_000913	3432735	3432740		0.190245
NC_000913	3432740	3432745		0.137700
NC_000913	3432745	3432750		0.092827
NC_000913	3432750	3432755		0.075916
NC_000913	3432755	3432760		0.079186
NC_000913	3432760	3432765		0.081175
NC_000913	3432765	3432770		0.182099
NC_000913	3432770	3432775		0.028003
NC_000913	3432775	3432780		0.026540
NC_000913	3432780	3432785		0.025369
NC_000913	3432785	3432790		0.023852
NC_000913	3432790	3432795		0.030717
NC_000913	3432795	3432800		0.040037
NC_000913	3432800	3432805		0.263754
NC_000913	3432805	3432810		0.410275
NC_000913	3432810	3432815		0.433968
NC_000913	3432815	3432820		0.436264
NC_000913	3432820	3432825		0.438022
NC_000913	3432825	3432830		0.450013
NC_000913	3432830	3432835		0.684063
NC_000913	3432835	3432840		0.888836
NC_000913	3432840	3432845		1.033816
NC_000913	3432845	3432850		1.170835
NC_000913	3432850	3432855		1.152520
NC_000913	3432855	3432860		0.768701
NC_000913	3432860	3432865		0.703778
NC_000913	3432865	3432870		0.565622
NC_000913	3432870	3432875		0.554416
NC_000913	3432875	3432880		0.353557
NC_000913	3432880	3432885		0.297920
NC_000913	3432885	3432890		0.257459
NC_000913	3432890	3432895		0.310455
NC_000913	3432895	3432900		0.239535
NC_000913	3432900	3432905		0.147974
NC_000913	3432905	3432910		0.115776
NC_000913	3432910	3432915		0.152823
NC_000913	3432915	3432920		0.134672
NC_000913	3432920	3432925		0.327528
NC_000913	3432925	3432930		0.350426
NC_000913	3432930	3432935		0.512789
NC_000913	3432935	3432940		0.699625
NC_000913	3432940	3432945		0.765565
NC_000913	3432945	3432950		0.914192
NC_000913	3432950	3432955		1.048593
NC_000913	3432955	3432960		0.904826
NC_000913	3432960	3432965		0.529316
NC_000913	3432965	3432970		0.421857
NC_000913	3432970	3432975		0.362752
NC_000913	3432975	3432980		0.343592
NC_000913	3432980	3432985		0.296702
NC_000913	3432985	3432990		0.289232
NC_000913	3432990	3432995		0.325264
NC_000913	3432995	3433000		0.269533
NC_000913	3433000	3433005		0.233914
NC_000913	3433005	3433010		0.199900
NC_000913	3433010	3433015		0.230191
NC_000913	3433015	3433020		0.200275
NC_000913	3433020	3433025		0.178809
NC_000913	3433025	3433030		0.095410
NC_000913	3433030	3433035		0.099551
NC_000913	3433035	3433040		0.126848
NC_000913	3433040	3433045		0.326923
NC_000913	3433045	3433050		0.770494
NC_000913	3433050	3433055		0.804313
NC_000913	3433055	3433060		1.019049
NC_000913	3433060	3433065		0.669971
NC_000913	3433065	3433070		0.436938
NC_000913	3433070	3433075		0.435217
NC_000913	3433075	3433080		0.307670
NC_000913	3433080	3433085		0.307516
NC_000913	3433085	3433090		0.290966
NC_000913	3433090	3433095		0.279311
NC_000913	3433095	3433100		0.227321
NC_000913	3433100	3433105		0.146448
NC_000913	3433105	3433110		0.225982
NC_000913	3433110	3433115		0.237432
NC_000913	3433115	3433120		0.161390
NC_000913	3433120	3433125		0.221594
NC_000913	3433125	3433130		0.216454
NC_000913	3433130	3433135		0.198670
NC_000913	3433135	3433140		0.202485
NC_000913	3433140	3433145		0.205410
NC_000913	3433145	3433150		0.155412
NC_000913	3433150	3433155		0.165978
NC_000913	3433155	3433160		0.193395
NC_000913	3433160	3433165		0.199429
NC_000913	3433165	3433170		0.183871
NC_000913	3433170	3433175		0.204931
NC_000913	3433175	3433180		0.257823
NC_000913	3433180	3433185		0.310801
NC_000913	3433185	3433190		0.384206
NC_000913	3433190	3433195		0.500160
NC_000913	3433195	3433200		0.528411
NC_000913	3433200	3433205		0.818558
NC_000913	3433205	3433210		0.811802
NC_000913	3433210	3433215		0.436739
NC_000913	3433215	3433220		0.409676
NC_000913	3433220	3433225		0.449345
NC_000913	3433225	3433230		0.647955
NC_000913	3433230	3433235		0.634777
NC_000913	3433235	3433240		0.764360
NC_000913	3433240	3433245		1.017268
NC_000913	3433245	3433250		0.898556
NC_000913	3433250	3433255		0.855132
NC_000913	3433255	3433260		0.949602
NC_000913	3433260	3433265		1.020192
NC_000913	3433265	3433270		1.028481
NC_000913	3433270	3433275		1.068114
NC_000913	3433275	3433280		1.135564
NC_000913	3433280	3433285		1.020428
NC_000913	3433285	3433290		0.870812
NC_000913	3433290	3433295		0.895863
NC_000913	3433295	3433300		0.883811
NC_000913	3433300	3433305		0.847992
NC_000913	3433305	3433310		0.814366
NC_000913	3433310	3433315		0.991248
NC_000913	3433315	3433320		0.834068
NC_000913	3433320	3433325		0.824275
NC_000913	3433325	3433330		0.799772
NC_000913	3433330	3433335		0.656785
NC_000913	3433335	3433340		0.358841
NC_000913	3433340	3433345		0.143421
NC_000913	3433345	3433350		0.180243
NC_000913	3433350	3433355		0.185888
NC_000913	3433355	3433360		0.172477
NC_000913	3433360	3433365		0.149815
NC_000913	3433365	3433370		0.168550
NC_000913	3433370	3433375		0.135447
NC_000913	3433375	3433380		0.164741
NC_000913	3433380	3433385		0.088629
NC_000913	3433385	3433390		0.098495
NC_000913	3433390	3433395		0.208607
NC_000913	3433395	3433400		0.343957
NC_000913	3433400	3433405		0.470488
NC_000913	3433405	3433410		0.200640
NC_000913	3433410	3433415		0.212483
NC_000913	3433415	3433420		0.289880
NC_000913	3433420	3433425		0.265325
NC_000913	3433425	3433430		0.307432
NC_000913	3433430	3433435		0.314203
NC_000913	3433435	3433440		0.399386
NC_000913	3433440	3433445		0.427184
NC_000913	3433445	3433450		0.809207
NC_000913	3433450	3433455		1.049708
NC_000913	3433455	3433460		1.057407
NC_000913	3433460	3433465		1.300372
NC_000913	3433465	3433470		0.701876
NC_000913	3433470	3433475		0.493441
NC_000913	3433475	3433480		0.544506
NC_000913	3433480	3433485		0.611459
NC_000913	3433485	3433490		0.589342
NC_000913	3433490	3433495		0.576634
NC_000913	3433495	3433500		0.562964
NC_000913	3433500	3433505		0.768527
NC_000913	3433505	3433510		0.288794
NC_000913	3433510	3433515		0.234725
NC_000913	3433515	3433520		0.183015
NC_000913	3433520	3433525		0.189747
NC_000913	3433525	3433530		0.122392
NC_000913	3433530	3433535		0.093425
NC_000913	3433535	3433540		0.084651
NC_000913	3433540	3433545		0.064746
NC_000913	3433545	3433550		0.058998
NC_000913	3433550	3433555		0.040604
NC_000913	3433555	3433560		0.060584
NC_000913	3433560	3433565		0.064588
NC_000913	3433565	3433570		0.085053
NC_000913	3433570	3433575		0.100182
NC_000913	3433575	3433580		0.101356
NC_000913	3433580	3433585		0.084240
NC_000913	3433585	3433590		0.082767
NC_000913	3433590	3433595		0.061320
NC_000913	3433595	3433600		0.065311
NC_000913	3433600	3433605		0.090235
NC_000913	3433605	3433610		0.142426
NC_000913	3433610	3433615		0.170045
NC_000913	3433615	3433620		0.154586
NC_000913	3433620	3433625		0.195881
NC_000913	3433625	3433630		0.147826
NC_000913	3433630	3433635		0.142036
NC_000913	3433635	3433640		0.110176
NC_000913	3433640	3433645		0.113765
NC_000913	3433645	3433650		0.121459
NC_000913	3433650	3433655		0.104460
NC_000913	3433655	3433660		0.100906
NC_000913	3433660	3433665		0.083143
NC_000913	3433665	3433670		0.065612
NC_000913	3433670	3433675		0.049623
NC_000913	3433675	3433680		0.025628
NC_000913	3433680	3433685		0.020057
NC_000913	3433685	3433690		0.008822
NC_000913	3433690	3433695		0.004704
NC_000913	3433695	3433700		0.002702
NC_000913	3433700	3433705		0.002622
NC_000913	3433705	3433710		0.002090
NC_000913	3433710	3433715		0.004786
NC_000913	3433715	3433720		0.008900
NC_000913	3433720	3433725		0.006721
NC_000913	3433725	3433730		0.011695
NC_000913	3433730	3433735		0.014326
NC_000913	3433735	3433740		0.018440
NC_000913	3433740	3433745		0.030249
NC_000913	3433745	3433750		0.052257
NC_000913	3433750	3433755		0.048567
NC_000913	3433755	3433760		0.122609
NC_000913	3433760	3433765		0.138387
NC_000913	3433765	3433770		0.070795
NC_000913	3433770	3433775		0.072192
NC_000913	3433775	3433780		0.067669
NC_000913	3433780	3433785		0.090403
NC_000913	3433785	3433790		0.022241
NC_000913	3433790	3433795		0.016616
NC_000913	3433795	3433800		0.008559
NC_000913	3433800	3433805		0.009755
NC_000913	3433805	3433810		0.007992
NC_000913	3433810	3433815		0.008188
NC_000913	3433815	3433820		0.008409
NC_000913	3433820	3433825		0.002864
NC_000913	3433825	3433830		0.004664
NC_000913	3433830	3433835		0.004397
NC_000913	3433835	3433840		0.004910
NC_000913	3433840	3433845		0.005218
NC_000913	3433845	3433850		0.001133
NC_000913	3433850	3433855		0.000702
NC_000913	3433855	3433860		0.001012
NC_000913	3433860	3433865		0.000792
NC_000913	3433865	3433870		0.001228
NC_000913	3433870	3433875		0.004036
NC_000913	3433875	3433880		0.011485
NC_000913	3433880	3433885		0.018572
NC_000913	3433885	3433890		0.027859
NC_000913	3433890	3433895		0.031273
NC_000913	3433895	3433900		0.048886
NC_000913	3433900	3433905		0.068177
NC_000913	3433905	3433910		0.060712
NC_000913	3433910	3433915		0.164027
NC_000913	3433915	3433920		0.072243
NC_000913	3433920	3433925		0.050874
NC_000913	3433925	3433930		0.050915
NC_000913	3433930	3433935		0.036575
NC_000913	3433935	3433940		0.030645
NC_000913	3433940	3433945		0.022749
NC_000913	3433945	3433950		0.028409
NC_000913	3433950	3433955		0.035452
NC_000913	3433955	3433960		0.086234
NC_000913	3433960	3433965		0.087295
NC_000913	3433965	3433970		0.124360
NC_000913	3433970	3433975		0.172080
NC_000913	3433975	3433980		0.112151
NC_000913	3433980	3433985		0.078566
NC_000913	3433985	3433990		0.076334
NC_000913	3433990	3433995		0.086878
NC_000913	3433995	3434000		0.064879
NC_000913	3434000	3434005		0.062061
NC_000913	3434005	3434010		0.040336
NC_000913	3434010	3434015		0.063723
NC_000913	3434015	3434020		0.053652
NC_000913	3434020	3434025		0.059251
NC_000913	3434025	3434030		0.079238
NC_000913	3434030	3434035		0.085185
NC_000913	3434035	3434040		0.099986
NC_000913	3434040	3434045		0.180808
NC_000913	3434045	3434050		0.112556
NC_000913	3434050	3434055		0.050393
NC_000913	3434055	3434060		0.059415
NC_000913	3434060	3434065		0.055916
NC_000913	3434065	3434070		0.058607
NC_000913	3434070	3434075		0.065357
NC_000913	3434075	3434080		0.065719
NC_000913	3434080	3434085		0.230729
NC_000913	3434085	3434090		0.089698
NC_000913	3434090	3434095		0.060738
NC_000913	3434095	3434100		0.050644
NC_000913	3434100	3434105		0.062462
NC_000913	3434105	3434110		0.063491
NC_000913	3434110	3434115		0.054344
NC_000913	3434115	3434120		0.087743
NC_000913	3434120	3434125		0.261041
NC_000913	3434125	3434130		0.449791
NC_000913	3434130	3434135		0.834072
NC_000913	3434135	3434140		0.935312
NC_000913	3434140	3434145		1.414482
NC_000913	3434145	3434150		1.174873
NC_000913	3434150	3434155		0.799466
NC_000913	3434155	3434160		1.214486
NC_000913	3434160	3434165		0.551493
NC_000913	3434165	3434170		0.582120
NC_000913	3434170	3434175		0.429943
NC_000913	3434175	3434180		0.344425
NC_000913	3434180	3434185		0.292577
NC_000913	3434185	3434190		0.150132
NC_000913	3434190	3434195		0.137191
NC_000913	3434195	3434200		0.173371
NC_000913	3434200	3434205		0.151070
NC_000913	3434205	3434210		0.243332
NC_000913	3434210	3434215		0.366224
NC_000913	3434215	3434220		0.280460
NC_000913	3434220	3434225		0.410446
NC_000913	3434225	3434230		0.290971
NC_000913	3434230	3434235		0.506835
NC_000913	3434235	3434240		0.424522
NC_000913	3434240	3434245		0.368446
NC_000913	3434245	3434250		0.360069
NC_000913	3434250	3434255		0.283660
NC_000913	3434255	3434260		0.224932
NC_000913	3434260	3434265		0.189363
NC_000913	3434265	3434270		0.186450
NC_000913	3434270	3434275		0.229388
NC_000913	3434275	3434280		0.210649
NC_000913	3434280	3434285		0.250738
NC_000913	3434285	3434290		0.203070
NC_000913	3434290	3434295		0.221090
NC_000913	3434295	3434300		0.227415
NC_000913	3434300	3434305		0.149975
NC_000913	3434305	3434310		0.154435
NC_000913	3434310	3434315		0.135583
NC_000913	3434315	3434320		0.116190
NC_000913	3434320	3434325		0.165816
NC_000913	3434325	3434330		0.147225
NC_000913	3434330	3434335		0.149423
NC_000913	3434335	3434340		0.186464
NC_000913	3434340	3434345		0.229704
NC_000913	3434345	3434350		0.223818
NC_000913	3434350	3434355		0.156512
NC_000913	3434355	3434360		0.250236
NC_000913	3434360	3434365		0.190355
NC_000913	3434365	3434370		0.270491
NC_000913	3434370	3434375		0.106357
NC_000913	3434375	3434380		0.081930
NC_000913	3434380	3434385		0.116506
NC_000913	3434385	3434390		0.119728
NC_000913	3434390	3434395		0.110759
NC_000913	3434395	3434400		0.080799
NC_000913	3434400	3434405		0.067617
NC_000913	3434405	3434410		0.103858
NC_000913	3434410	3434415		0.178756
NC_000913	3434415	3434420		0.192646
NC_000913	3434420	3434425		0.228722
NC_000913	3434425	3434430		0.234264
NC_000913	3434430	3434435		0.176323
NC_000913	3434435	3434440		0.130955
NC_000913	3434440	3434445		0.108307
NC_000913	3434445	3434450		0.121993
NC_000913	3434450	3434455		0.143061
NC_000913	3434455	3434460		0.197361
NC_000913	3434460	3434465		0.218075
NC_000913	3434465	3434470		0.224133
NC_000913	3434470	3434475		0.520605
NC_000913	3434475	3434480		0.527623
NC_000913	3434480	3434485		0.582907
NC_000913	3434485	3434490		0.554928
NC_000913	3434490	3434495		0.353937
NC_000913	3434495	3434500		0.288285
NC_000913	3434500	3434505		0.328005
NC_000913	3434505	3434510		0.260058
NC_000913	3434510	3434515		0.235647
NC_000913	3434515	3434520		0.250883
NC_000913	3434520	3434525		0.275799
NC_000913	3434525	3434530		0.304740
NC_000913	3434530	3434535		0.307971
NC_000913	3434535	3434540		0.426146
NC_000913	3434540	3434545		0.409918
NC_000913	3434545	3434550		0.780235
NC_000913	3434550	3434555		0.589166
NC_000913	3434555	3434560		0.490458
NC_000913	3434560	3434565		0.482172
NC_000913	3434565	3434570		0.489651
NC_000913	3434570	3434575		0.503766
NC_000913	3434575	3434580		0.486730
NC_000913	3434580	3434585		0.438197
NC_000913	3434585	3434590		0.760981
NC_000913	3434590	3434595		0.748020
NC_000913	3434595	3434600		0.838073
NC_000913	3434600	3434605		0.675263
NC_000913	3434605	3434610		0.658444
NC_000913	3434610	3434615		0.600086
NC_000913	3434615	3434620		0.513010
NC_000913	3434620	3434625		0.532472
NC_000913	3434625	3434630		0.670314
NC_000913	3434630	3434635		0.678442
NC_000913	3434635	3434640		0.522393
NC_000913	3434640	3434645		0.746192
NC_000913	3434645	3434650		0.961261
NC_000913	3434650	3434655		1.063734
NC_000913	3434655	3434660		1.578367
NC_000913	3434660	3434665		1.991861
NC_000913	3434665	3434670		1.901919
NC_000913	3434670	3434675		2.230870
NC_000913	3434675	3434680		2.199002
NC_000913	3434680	3434685		1.923886
NC_000913	3434685	3434690		1.493563
NC_000913	3434690	3434695		1.879657
NC_000913	3434695	3434700		1.909640
NC_000913	3434700	3434705		1.945354
NC_000913	3434705	3434710		1.347614
NC_000913	3434710	3434715		1.255307
NC_000913	3434715	3434720		1.139771
NC_000913	3434720	3434725		0.717081
NC_000913	3434725	3434730		0.581055
NC_000913	3434730	3434735		0.592133
NC_000913	3434735	3434740		0.542107
NC_000913	3434740	3434745		0.531035
NC_000913	3434745	3434750		0.465171
NC_000913	3434750	3434755		0.437194
NC_000913	3434755	3434760		0.245163
NC_000913	3434760	3434765		0.184991
NC_000913	3434765	3434770		0.067550
NC_000913	3434770	3434775		0.026839
NC_000913	3434775	3434780		0.021223
NC_000913	3434780	3434785		0.014207
NC_000913	3434785	3434790		0.015504
NC_000913	3434790	3434795		0.011215
NC_000913	3434795	3434800		0.016575
NC_000913	3434800	3434805		0.046239
NC_000913	3434805	3434810		0.055663
NC_000913	3434810	3434815		0.068591
NC_000913	3434815	3434820		0.106173
NC_000913	3434820	3434825		0.086925
NC_000913	3434825	3434830		0.109808
NC_000913	3434830	3434835		0.149353
NC_000913	3434835	3434840		0.115102
NC_000913	3434840	3434845		0.141450
NC_000913	3434845	3434850		0.070353
NC_000913	3434850	3434855		0.118262
NC_000913	3434855	3434860		0.126367
NC_000913	3434860	3434865		0.041630
NC_000913	3434865	3434870		0.039949
NC_000913	3434870	3434875		0.049115
NC_000913	3434875	3434880		0.049037
NC_000913	3434880	3434885		0.049809
NC_000913	3434885	3434890		0.042109
NC_000913	3434890	3434895		0.073283
NC_000913	3434895	3434900		0.083883
NC_000913	3434900	3434905		0.084932
NC_000913	3434905	3434910		0.110029
NC_000913	3434910	3434915		0.152891
NC_000913	3434915	3434920		0.190394
NC_000913	3434920	3434925		0.149386
NC_000913	3434925	3434930		0.112824
NC_000913	3434930	3434935		0.111932
NC_000913	3434935	3434940		0.073490
NC_000913	3434940	3434945		0.058297
NC_000913	3434945	3434950		0.066177
NC_000913	3434950	3434955		0.052291
NC_000913	3434955	3434960		0.119509
NC_000913	3434960	3434965		0.126975
NC_000913	3434965	3434970		0.163800
NC_000913	3434970	3434975		0.130927
NC_000913	3434975	3434980		0.075374
NC_000913	3434980	3434985		0.039433
NC_000913	3434985	3434990		0.041901
NC_000913	3434990	3434995		0.037103
NC_000913	3434995	3435000		0.044075
NC_000913	3435000	3435005		0.038783
NC_000913	3435005	3435010		0.059274
NC_000913	3435010	3435015		0.079962
NC_000913	3435015	3435020		0.131299
NC_000913	3435020	3435025		0.214763
NC_000913	3435025	3435030		0.102272
NC_000913	3435030	3435035		0.090639
NC_000913	3435035	3435040		0.073097
NC_000913	3435040	3435045		0.083336
NC_000913	3435045	3435050		0.075874
NC_000913	3435050	3435055		0.094830
NC_000913	3435055	3435060		0.114439
NC_000913	3435060	3435065		0.153344
NC_000913	3435065	3435070		0.192227
NC_000913	3435070	3435075		0.188525
NC_000913	3435075	3435080		0.243783
NC_000913	3435080	3435085		0.228146
NC_000913	3435085	3435090		0.158278
NC_000913	3435090	3435095		0.060324
NC_000913	3435095	3435100		0.052306
NC_000913	3435100	3435105		0.067880
NC_000913	3435105	3435110		0.080896
NC_000913	3435110	3435115		0.079779
NC_000913	3435115	3435120		0.099827
NC_000913	3435120	3435125		0.071907
NC_000913	3435125	3435130		0.058052
NC_000913	3435130	3435135		0.048517
NC_000913	3435135	3435140		0.050988
NC_000913	3435140	3435145		0.029421
NC_000913	3435145	3435150		0.024205
NC_000913	3435150	3435155		0.022652
NC_000913	3435155	3435160		0.040811
NC_000913	3435160	3435165		0.029961
NC_000913	3435165	3435170		0.039620
NC_000913	3435170	3435175		0.029675
NC_000913	3435175	3435180		0.025550
NC_000913	3435180	3435185		0.017265
NC_000913	3435185	3435190		0.023169
NC_000913	3435190	3435195		0.036143
NC_000913	3435195	3435200		0.041401
NC_000913	3435200	3435205		0.337217
NC_000913	3435205	3435210		0.570383
NC_000913	3435210	3435215		0.394507
NC_000913	3435215	3435220		0.251240
NC_000913	3435220	3435225		0.177278
NC_000913	3435225	3435230		0.176102
NC_000913	3435230	3435235		0.127431
NC_000913	3435235	3435240		0.117402
NC_000913	3435240	3435245		0.122824
NC_000913	3435245	3435250		0.125163
NC_000913	3435250	3435255		0.169455
NC_000913	3435255	3435260		0.312009
NC_000913	3435260	3435265		0.402844
NC_000913	3435265	3435270		0.498891
NC_000913	3435270	3435275		0.406376
NC_000913	3435275	3435280		0.185369
NC_000913	3435280	3435285		0.078711
NC_000913	3435285	3435290		0.044321
NC_000913	3435290	3435295		0.052695
NC_000913	3435295	3435300		0.059848
NC_000913	3435300	3435305		0.059057
NC_000913	3435305	3435310		0.053105
NC_000913	3435310	3435315		0.061688
NC_000913	3435315	3435320		0.074376
NC_000913	3435320	3435325		0.020789
NC_000913	3435325	3435330		0.037571
NC_000913	3435330	3435335		0.042901
NC_000913	3435335	3435340		0.040716
NC_000913	3435340	3435345		0.107658
NC_000913	3435345	3435350		0.121375
NC_000913	3435350	3435355		0.178545
NC_000913	3435355	3435360		0.216778
NC_000913	3435360	3435365		0.312258
NC_000913	3435365	3435370		0.363094
NC_000913	3435370	3435375		0.345367
NC_000913	3435375	3435380		0.446614
NC_000913	3435380	3435385		0.438768
NC_000913	3435385	3435390		0.402508
NC_000913	3435390	3435395		0.320443
NC_000913	3435395	3435400		0.445282
NC_000913	3435400	3435405		0.210138
NC_000913	3435405	3435410		0.153572
NC_000913	3435410	3435415		0.144138
NC_000913	3435415	3435420		0.166631
NC_000913	3435420	3435425		0.269943
NC_000913	3435425	3435430		0.287424
NC_000913	3435430	3435435		0.230946
NC_000913	3435435	3435440		0.236689
NC_000913	3435440	3435445		0.251499
NC_000913	3435445	3435450		0.314568
NC_000913	3435450	3435455		0.394816
NC_000913	3435455	3435460		0.315664
NC_000913	3435460	3435465		0.242735
NC_000913	3435465	3435470		0.657169
NC_000913	3435470	3435475		0.462973
NC_000913	3435475	3435480		0.343485
NC_000913	3435480	3435485		0.176165
NC_000913	3435485	3435490		0.153998
NC_000913	3435490	3435495		0.178612
NC_000913	3435495	3435500		0.227412
NC_000913	3435500	3435505		0.216606
NC_000913	3435505	3435510		0.217924
NC_000913	3435510	3435515		0.292229
NC_000913	3435515	3435520		0.217082
NC_000913	3435520	3435525		0.220506
NC_000913	3435525	3435530		0.283055
NC_000913	3435530	3435535		0.683342
NC_000913	3435535	3435540		1.132805
NC_000913	3435540	3435545		1.241314
NC_000913	3435545	3435550		1.839738
NC_000913	3435550	3435555		2.200689
NC_000913	3435555	3435560		2.028045
NC_000913	3435560	3435565		1.157995
NC_000913	3435565	3435570		1.036943
NC_000913	3435570	3435575		1.129642
NC_000913	3435575	3435580		0.720964
NC_000913	3435580	3435585		0.581452
NC_000913	3435585	3435590		0.526305
NC_000913	3435590	3435595		0.461835
NC_000913	3435595	3435600		0.378564
NC_000913	3435600	3435605		0.387031
NC_000913	3435605	3435610		0.211341
NC_000913	3435610	3435615		0.174436
NC_000913	3435615	3435620		0.233195
NC_000913	3435620	3435625		0.294294
NC_000913	3435625	3435630		0.227002
NC_000913	3435630	3435635		0.113557
NC_000913	3435635	3435640		0.157339
NC_000913	3435640	3435645		0.054003
NC_000913	3435645	3435650		0.044606
NC_000913	3435650	3435655		0.050129
NC_000913	3435655	3435660		0.050875
NC_000913	3435660	3435665		0.051094
NC_000913	3435665	3435670		0.048533
NC_000913	3435670	3435675		0.042834
NC_000913	3435675	3435680		0.110388
NC_000913	3435680	3435685		0.121014
NC_000913	3435685	3435690		0.104560
NC_000913	3435690	3435695		0.114907
NC_000913	3435695	3435700		0.188217
NC_000913	3435700	3435705		0.141263
NC_000913	3435705	3435710		0.108394
NC_000913	3435710	3435715		0.048814
NC_000913	3435715	3435720		0.021607
NC_000913	3435720	3435725		0.023263
NC_000913	3435725	3435730		0.021220
NC_000913	3435730	3435735		0.034510
NC_000913	3435735	3435740		0.035098
NC_000913	3435740	3435745		0.119962
NC_000913	3435745	3435750		0.098633
NC_000913	3435750	3435755		0.099598
NC_000913	3435755	3435760		0.083958
NC_000913	3435760	3435765		0.052214
NC_000913	3435765	3435770		0.053485
NC_000913	3435770	3435775		0.052209
NC_000913	3435775	3435780		0.069154
NC_000913	3435780	3435785		0.080095
NC_000913	3435785	3435790		0.120225
NC_000913	3435790	3435795		0.124496
NC_000913	3435795	3435800		0.041349
NC_000913	3435800	3435805		0.021206
NC_000913	3435805	3435810		0.013965
NC_000913	3435810	3435815		0.020245
NC_000913	3435815	3435820		0.019161
NC_000913	3435820	3435825		0.051671
NC_000913	3435825	3435830		0.043390
NC_000913	3435830	3435835		0.134156
NC_000913	3435835	3435840		0.135001
NC_000913	3435840	3435845		0.163766
NC_000913	3435845	3435850		0.140858
NC_000913	3435850	3435855		0.113534
NC_000913	3435855	3435860		0.203127
NC_000913	3435860	3435865		0.369682
NC_000913	3435865	3435870		0.294325
NC_000913	3435870	3435875		0.291165
NC_000913	3435875	3435880		0.231932
NC_000913	3435880	3435885		0.241148
NC_000913	3435885	3435890		0.196806
NC_000913	3435890	3435895		0.160469
NC_000913	3435895	3435900		0.163288
NC_000913	3435900	3435905		0.159415
NC_000913	3435905	3435910		0.195957
NC_000913	3435910	3435915		0.141052
NC_000913	3435915	3435920		0.136134
NC_000913	3435920	3435925		0.089385
NC_000913	3435925	3435930		0.081564
NC_000913	3435930	3435935		0.097269
NC_000913	3435935	3435940		0.102859
NC_000913	3435940	3435945		0.112229
NC_000913	3435945	3435950		0.104523
NC_000913	3435950	3435955		0.169966
NC_000913	3435955	3435960		0.141269
NC_000913	3435960	3435965		0.158267
NC_000913	3435965	3435970		0.240623
NC_000913	3435970	3435975		0.242268
NC_000913	3435975	3435980		0.263553
NC_000913	3435980	3435985		0.366254
NC_000913	3435985	3435990		0.593177
NC_000913	3435990	3435995		0.412481
NC_000913	3435995	3436000		0.679900
NC_000913	3436000	3436005		0.236116
NC_000913	3436005	3436010		0.149609
NC_000913	3436010	3436015		0.140590
NC_000913	3436015	3436020		0.128865
NC_000913	3436020	3436025		0.124428
NC_000913	3436025	3436030		0.159830
NC_000913	3436030	3436035		0.131686
NC_000913	3436035	3436040		0.275697
NC_000913	3436040	3436045		0.027385
NC_000913	3436045	3436050		0.021275
NC_000913	3436050	3436055		0.020196
NC_000913	3436055	3436060		0.018303
NC_000913	3436060	3436065		0.018135
NC_000913	3436065	3436070		0.017912
NC_000913	3436070	3436075		0.048786
NC_000913	3436075	3436080		0.080084
NC_000913	3436080	3436085		0.096271
NC_000913	3436085	3436090		0.116361
NC_000913	3436090	3436095		0.196224
NC_000913	3436095	3436100		0.165849
NC_000913	3436100	3436105		0.126400
NC_000913	3436105	3436110		0.137504
NC_000913	3436110	3436115		0.253866
NC_000913	3436115	3436120		0.329481
NC_000913	3436120	3436125		0.360419
NC_000913	3436125	3436130		0.269270
NC_000913	3436130	3436135		0.202028
NC_000913	3436135	3436140		0.180803
NC_000913	3436140	3436145		0.156860
NC_000913	3436145	3436150		0.171900
NC_000913	3436150	3436155		0.123910
NC_000913	3436155	3436160		0.084897
NC_000913	3436160	3436165		0.103135
NC_000913	3436165	3436170		0.143764
NC_000913	3436170	3436175		0.385842
NC_000913	3436175	3436180		0.341471
NC_000913	3436180	3436185		0.285167
NC_000913	3436185	3436190		0.421555
NC_000913	3436190	3436195		0.507825
NC_000913	3436195	3436200		0.394854
NC_000913	3436200	3436205		0.600465
NC_000913	3436205	3436210		0.681874
NC_000913	3436210	3436215		0.761499
NC_000913	3436215	3436220		0.554346
NC_000913	3436220	3436225		0.947701
NC_000913	3436225	3436230		0.666899
NC_000913	3436230	3436235		0.606647
NC_000913	3436235	3436240		0.681845
NC_000913	3436240	3436245		0.170296
NC_000913	3436245	3436250		0.033171
NC_000913	3436250	3436255		0.030935
NC_000913	3436255	3436260		0.029952
NC_000913	3436260	3436265		0.046481
NC_000913	3436265	3436270		0.055005
NC_000913	3436270	3436275		0.060107
NC_000913	3436275	3436280		0.068373
NC_000913	3436280	3436285		0.092097
NC_000913	3436285	3436290		0.097028
NC_000913	3436290	3436295		0.124422
NC_000913	3436295	3436300		0.169373
NC_000913	3436300	3436305		0.180848
NC_000913	3436305	3436310		0.145784
NC_000913	3436310	3436315		0.201360
NC_000913	3436315	3436320		0.241321
NC_000913	3436320	3436325		0.281165
NC_000913	3436325	3436330		0.265045
NC_000913	3436330	3436335		0.191648
NC_000913	3436335	3436340		0.251477
NC_000913	3436340	3436345		0.349290
NC_000913	3436345	3436350		0.406109
NC_000913	3436350	3436355		0.332900
NC_000913	3436355	3436360		0.166714
NC_000913	3436360	3436365		0.096734
NC_000913	3436365	3436370		0.062773
NC_000913	3436370	3436375		0.050618
NC_000913	3436375	3436380		0.051320
NC_000913	3436380	3436385		0.051414
NC_000913	3436385	3436390		0.071110
NC_000913	3436390	3436395		0.072027
NC_000913	3436395	3436400		0.073394
NC_000913	3436400	3436405		0.096304
NC_000913	3436405	3436410		0.204630
NC_000913	3436410	3436415		0.353898
NC_000913	3436415	3436420		0.503344
NC_000913	3436420	3436425		0.544585
NC_000913	3436425	3436430		0.481733
NC_000913	3436430	3436435		0.359892
NC_000913	3436435	3436440		0.265949
NC_000913	3436440	3436445		0.355364
NC_000913	3436445	3436450		0.347360
NC_000913	3436450	3436455		0.303238
NC_000913	3436455	3436460		0.224716
NC_000913	3436460	3436465		0.206928
NC_000913	3436465	3436470		0.210137
NC_000913	3436470	3436475		0.164011
NC_000913	3436475	3436480		0.109558
NC_000913	3436480	3436485		0.102048
NC_000913	3436485	3436490		0.024138
NC_000913	3436490	3436495		0.054947
NC_000913	3436495	3436500		0.100881
NC_000913	3436500	3436505		0.171144
NC_000913	3436505	3436510		0.247882
NC_000913	3436510	3436515		0.306507
NC_000913	3436515	3436520		0.316054
NC_000913	3436520	3436525		0.458071
NC_000913	3436525	3436530		0.588430
NC_000913	3436530	3436535		0.752913
NC_000913	3436535	3436540		0.623051
NC_000913	3436540	3436545		0.616021
NC_000913	3436545	3436550		0.589344
NC_000913	3436550	3436555		0.610132
NC_000913	3436555	3436560		0.631226
NC_000913	3436560	3436565		0.575645
NC_000913	3436565	3436570		0.648152
NC_000913	3436570	3436575		0.584244
NC_000913	3436575	3436580		0.623559
NC_000913	3436580	3436585		0.625264
NC_000913	3436585	3436590		0.985071
NC_000913	3436590	3436595		1.052498
NC_000913	3436595	3436600		0.930165
NC_000913	3436600	3436605		0.730336
NC_000913	3436605	3436610		0.498293
NC_000913	3436610	3436615		0.379931
NC_000913	3436615	3436620		0.340381
NC_000913	3436620	3436625		0.322813
NC_000913	3436625	3436630		0.289849
NC_000913	3436630	3436635		0.266066
NC_000913	3436635	3436640		0.365803
NC_000913	3436640	3436645		0.411272
NC_000913	3436645	3436650		0.378842
NC_000913	3436650	3436655		0.340702
NC_000913	3436655	3436660		0.320969
NC_000913	3436660	3436665		0.379146
NC_000913	3436665	3436670		0.439644
NC_000913	3436670	3436675		0.353774
NC_000913	3436675	3436680		0.334896
NC_000913	3436680	3436685		0.273913
NC_000913	3436685	3436690		0.220734
NC_000913	3436690	3436695		0.142808
NC_000913	3436695	3436700		0.121542
NC_000913	3436700	3436705		0.120961
NC_000913	3436705	3436710		0.106353
NC_000913	3436710	3436715		0.113420
NC_000913	3436715	3436720		0.150950
NC_000913	3436720	3436725		0.324795
NC_000913	3436725	3436730		0.448720
NC_000913	3436730	3436735		0.687170
NC_000913	3436735	3436740		0.914345
NC_000913	3436740	3436745		1.375438
NC_000913	3436745	3436750		1.295355
NC_000913	3436750	3436755		0.856698
NC_000913	3436755	3436760		0.349391
NC_000913	3436760	3436765		0.193767
NC_000913	3436765	3436770		0.153429
NC_000913	3436770	3436775		0.134656
NC_000913	3436775	3436780		0.109841
NC_000913	3436780	3436785		0.095424
NC_000913	3436785	3436790		0.093078
NC_000913	3436790	3436795		0.239955
NC_000913	3436795	3436800		0.384417
NC_000913	3436800	3436805		0.523059
NC_000913	3436805	3436810		0.573370
NC_000913	3436810	3436815		0.702820
NC_000913	3436815	3436820		0.672279
NC_000913	3436820	3436825		0.671589
NC_000913	3436825	3436830		0.621919
NC_000913	3436830	3436835		0.662170
NC_000913	3436835	3436840		0.647860
NC_000913	3436840	3436845		0.743366
NC_000913	3436845	3436850		0.508940
NC_000913	3436850	3436855		0.390203
NC_000913	3436855	3436860		0.335595
NC_000913	3436860	3436865		0.146667
NC_000913	3436865	3436870		0.116068
NC_000913	3436870	3436875		0.132623
NC_000913	3436875	3436880		0.119999
NC_000913	3436880	3436885		0.105574
NC_000913	3436885	3436890		0.091563
NC_000913	3436890	3436895		0.101133
NC_000913	3436895	3436900		0.092790
NC_000913	3436900	3436905		0.099478
NC_000913	3436905	3436910		0.080475
NC_000913	3436910	3436915		0.128312
NC_000913	3436915	3436920		0.110540
NC_000913	3436920	3436925		0.124983
NC_000913	3436925	3436930		0.185928
NC_000913	3436930	3436935		0.433690
NC_000913	3436935	3436940		0.466383
NC_000913	3436940	3436945		0.542404
NC_000913	3436945	3436950		0.670572
NC_000913	3436950	3436955		0.742345
NC_000913	3436955	3436960		0.673009
NC_000913	3436960	3436965		0.517023
NC_000913	3436965	3436970		0.515560
NC_000913	3436970	3436975		0.456195
NC_000913	3436975	3436980		0.357226
NC_000913	3436980	3436985		0.425458
NC_000913	3436985	3436990		0.466165
NC_000913	3436990	3436995		0.402234
NC_000913	3436995	3437000		0.260238
NC_000913	3437000	3437005		0.195830
NC_000913	3437005	3437010		0.127358
NC_000913	3437010	3437015		0.094671
NC_000913	3437015	3437020		0.090779
NC_000913	3437020	3437025		0.072602
NC_000913	3437025	3437030		0.067141
NC_000913	3437030	3437035		0.069977
NC_000913	3437035	3437040		0.062543
NC_000913	3437040	3437045		0.093011
NC_000913	3437045	3437050		0.157755
NC_000913	3437050	3437055		0.136851
NC_000913	3437055	3437060		0.207046
NC_000913	3437060	3437065		0.213078
NC_000913	3437065	3437070		0.124044
NC_000913	3437070	3437075		0.169505
NC_000913	3437075	3437080		0.142071
NC_000913	3437080	3437085		0.144021
NC_000913	3437085	3437090		0.130952
NC_000913	3437090	3437095		0.136921
NC_000913	3437095	3437100		0.119366
NC_000913	3437100	3437105		0.136861
NC_000913	3437105	3437110		0.126987
NC_000913	3437110	3437115		0.130026
NC_000913	3437115	3437120		0.124472
NC_000913	3437120	3437125		0.093875
NC_000913	3437125	3437130		0.098669
NC_000913	3437130	3437135		0.106769
NC_000913	3437135	3437140		0.082231
NC_000913	3437140	3437145		0.076149
NC_000913	3437145	3437150		0.132383
NC_000913	3437150	3437155		0.403877
NC_000913	3437155	3437160		0.083319
NC_000913	3437160	3437165		0.111306
NC_000913	3437165	3437170		0.136807
NC_000913	3437170	3437175		0.060450
NC_000913	3437175	3437180		0.050043
NC_000913	3437180	3437185		0.132488
NC_000913	3437185	3437190		0.231881
NC_000913	3437190	3437195		0.178367
NC_000913	3437195	3437200		0.237953
NC_000913	3437200	3437205		0.292208
NC_000913	3437205	3437210		0.265034
NC_000913	3437210	3437215		0.393536
NC_000913	3437215	3437220		0.576206
NC_000913	3437220	3437225		0.573884
NC_000913	3437225	3437230		0.620192
NC_000913	3437230	3437235		0.635231
NC_000913	3437235	3437240		0.529240
NC_000913	3437240	3437245		0.672561
NC_000913	3437245	3437250		0.346917
NC_000913	3437250	3437255		0.336222
NC_000913	3437255	3437260		0.296938
NC_000913	3437260	3437265		0.256880
NC_000913	3437265	3437270		0.265000
NC_000913	3437270	3437275		0.244782
NC_000913	3437275	3437280		0.284762
NC_000913	3437280	3437285		0.273683
NC_000913	3437285	3437290		0.270410
NC_000913	3437290	3437295		0.326291
NC_000913	3437295	3437300		0.311197
NC_000913	3437300	3437305		0.143939
NC_000913	3437305	3437310		0.069543
NC_000913	3437310	3437315		0.067120
NC_000913	3437315	3437320		0.070748
NC_000913	3437320	3437325		0.070460
NC_000913	3437325	3437330		0.056767
NC_000913	3437330	3437335		0.046677
NC_000913	3437335	3437340		0.060673
NC_000913	3437340	3437345		0.105812
NC_000913	3437345	3437350		0.146136
NC_000913	3437350	3437355		0.291654
NC_000913	3437355	3437360		0.286943
NC_000913	3437360	3437365		0.256755
NC_000913	3437365	3437370		0.223243
NC_000913	3437370	3437375		0.214475
NC_000913	3437375	3437380		0.184022
NC_000913	3437380	3437385		0.098143
NC_000913	3437385	3437390		0.125821
NC_000913	3437390	3437395		0.181961
NC_000913	3437395	3437400		0.285542
NC_000913	3437400	3437405		0.802460
NC_000913	3437405	3437410		0.713327
NC_000913	3437410	3437415		0.670211
NC_000913	3437415	3437420		0.454641
NC_000913	3437420	3437425		0.160318
NC_000913	3437425	3437430		0.007648
NC_000913	3437430	3437435		0.007718
NC_000913	3437435	3437440		0.006885
NC_000913	3437440	3437445		0.009050
NC_000913	3437445	3437450		0.021928
NC_000913	3437450	3437455		0.147494
NC_000913	3437455	3437460		0.401964
NC_000913	3437460	3437465		0.319702
NC_000913	3437465	3437470		0.327700
NC_000913	3437470	3437475		0.306122
NC_000913	3437475	3437480		0.234974
NC_000913	3437480	3437485		0.157264
NC_000913	3437485	3437490		0.136952
NC_000913	3437490	3437495		0.159977
NC_000913	3437495	3437500		0.056978
NC_000913	3437500	3437505		0.049694
NC_000913	3437505	3437510		0.038947
NC_000913	3437510	3437515		0.036923
NC_000913	3437515	3437520		0.038014
NC_000913	3437520	3437525		0.050381
NC_000913	3437525	3437530		0.059423
NC_000913	3437530	3437535		0.079231
NC_000913	3437535	3437540		0.113214
NC_000913	3437540	3437545		0.137686
NC_000913	3437545	3437550		0.296065
NC_000913	3437550	3437555		0.805810
NC_000913	3437555	3437560		0.427723
NC_000913	3437560	3437565		0.405332
NC_000913	3437565	3437570		0.225776
NC_000913	3437570	3437575		0.159894
NC_000913	3437575	3437580		0.099607
NC_000913	3437580	3437585		0.070053
NC_000913	3437585	3437590		0.068018
NC_000913	3437590	3437595		0.071716
NC_000913	3437595	3437600		0.086810
NC_000913	3437600	3437605		0.086646
NC_000913	3437605	3437610		0.205564
NC_000913	3437610	3437615		0.201251
NC_000913	3437615	3437620		0.249366
NC_000913	3437620	3437625		0.166158
NC_000913	3437625	3437630		0.151771
NC_000913	3437630	3437635		0.088451
NC_000913	3437635	3437640		0.067461
NC_000913	3437640	3437645		0.071000
NC_000913	3437645	3437650		0.075349
NC_000913	3437650	3437655		0.059525
NC_000913	3437655	3437660		0.055728
NC_000913	3437660	3437665		0.075884
NC_000913	3437665	3437670		0.078527
NC_000913	3437670	3437675		0.108978
NC_000913	3437675	3437680		0.104913
NC_000913	3437680	3437685		0.052222
NC_000913	3437685	3437690		0.046334
NC_000913	3437690	3437695		0.050807
NC_000913	3437695	3437700		0.050737
NC_000913	3437700	3437705		0.055157
NC_000913	3437705	3437710		0.055985
NC_000913	3437710	3437715		0.110783
NC_000913	3437715	3437720		0.046025
NC_000913	3437720	3437725		0.025065
NC_000913	3437725	3437730		0.020913
NC_000913	3437730	3437735		0.022688
NC_000913	3437735	3437740		0.017044
NC_000913	3437740	3437745		0.013631
NC_000913	3437745	3437750		0.021035
NC_000913	3437750	3437755		0.016262
NC_000913	3437755	3437760		0.020243
NC_000913	3437760	3437765		0.027578
NC_000913	3437765	3437770		0.021191
NC_000913	3437770	3437775		0.019618
NC_000913	3437775	3437780		0.126961
NC_000913	3437780	3437785		0.145358
NC_000913	3437785	3437790		0.435904
NC_000913	3437790	3437795		0.583495
NC_000913	3437795	3437800		0.710134
NC_000913	3437800	3437805		0.731797
NC_000913	3437805	3437810		0.722367
NC_000913	3437810	3437815		0.748243
NC_000913	3437815	3437820		0.655978
NC_000913	3437820	3437825		0.464510
NC_000913	3437825	3437830		0.317754
NC_000913	3437830	3437835		0.385065
NC_000913	3437835	3437840		0.595923
NC_000913	3437840	3437845		0.441969
NC_000913	3437845	3437850		0.463546
NC_000913	3437850	3437855		0.043005
NC_000913	3437855	3437860		0.018598
NC_000913	3437860	3437865		0.017297
NC_000913	3437865	3437870		0.018652
NC_000913	3437870	3437875		0.021700
NC_000913	3437875	3437880		0.022013
NC_000913	3437880	3437885		0.024238
NC_000913	3437885	3437890		0.025654
NC_000913	3437890	3437895		0.072101
NC_000913	3437895	3437900		0.128147
NC_000913	3437900	3437905		0.093463
NC_000913	3437905	3437910		0.105620
NC_000913	3437910	3437915		0.164583
NC_000913	3437915	3437920		0.086723
NC_000913	3437920	3437925		0.076301
NC_000913	3437925	3437930		0.109247
NC_000913	3437930	3437935		0.106825
NC_000913	3437935	3437940		0.184440
NC_000913	3437940	3437945		0.313050
NC_000913	3437945	3437950		0.428700
NC_000913	3437950	3437955		1.564154
NC_000913	3437955	3437960		1.409590
NC_000913	3437960	3437965		1.924623
NC_000913	3437965	3437970		1.768592
NC_000913	3437970	3437975		1.850476
NC_000913	3437975	3437980		1.673476
NC_000913	3437980	3437985		1.447687
NC_000913	3437985	3437990		1.254493
NC_000913	3437990	3437995		1.053269
NC_000913	3437995	3438000		1.037940
NC_000913	3438000	3438005		1.093262
NC_000913	3438005	3438010		1.134020
NC_000913	3438010	3438015		1.227089
NC_000913	3438015	3438020		1.427373
NC_000913	3438020	3438025		1.167155
NC_000913	3438025	3438030		0.415628
NC_000913	3438030	3438035		0.249680
NC_000913	3438035	3438040		0.012495
NC_000913	3438040	3438045		0.003311
NC_000913	3438045	3438050		0.003686
NC_000913	3438050	3438055		0.001691
NC_000913	3438055	3438060		0.009419
NC_000913	3438060	3438065		0.015226
NC_000913	3438065	3438070		0.014601
NC_000913	3438070	3438075		0.011413
NC_000913	3438075	3438080		0.010712
NC_000913	3438080	3438085		0.015861
NC_000913	3438085	3438090		0.014015
NC_000913	3438090	3438095		0.006826
NC_000913	3438095	3438100		0.022422
NC_000913	3438100	3438105		0.039315
NC_000913	3438105	3438110		0.055348
NC_000913	3438110	3438115		0.044944
NC_000913	3438115	3438120		0.043674
NC_000913	3438120	3438125		0.043396
NC_000913	3438125	3438130		0.061627
NC_000913	3438130	3438135		0.132765
NC_000913	3438135	3438140		0.128505
NC_000913	3438140	3438145		0.181048
NC_000913	3438145	3438150		0.230491
NC_000913	3438150	3438155		0.287394
NC_000913	3438155	3438160		0.329066
NC_000913	3438160	3438165		0.308080
NC_000913	3438165	3438170		0.473703
NC_000913	3438170	3438175		0.880776
NC_000913	3438175	3438180		0.825666
NC_000913	3438180	3438185		0.556907
NC_000913	3438185	3438190		0.347353
NC_000913	3438190	3438195		0.273774
NC_000913	3438195	3438200		0.170731
NC_000913	3438200	3438205		0.188193
NC_000913	3438205	3438210		0.204416
NC_000913	3438210	3438215		0.226560
NC_000913	3438215	3438220		0.220994
NC_000913	3438220	3438225		0.271463
NC_000913	3438225	3438230		0.504103
NC_000913	3438230	3438235		0.494681
NC_000913	3438235	3438240		0.442854
NC_000913	3438240	3438245		0.533678
NC_000913	3438245	3438250		0.375391
NC_000913	3438250	3438255		0.351989
NC_000913	3438255	3438260		0.300512
NC_000913	3438260	3438265		0.111488
NC_000913	3438265	3438270		0.016850
NC_000913	3438270	3438275		0.018263
NC_000913	3438275	3438280		0.031699
NC_000913	3438280	3438285		0.023440
NC_000913	3438285	3438290		0.018672
NC_000913	3438290	3438295		0.022865
NC_000913	3438295	3438300		0.022485
NC_000913	3438300	3438305		0.037516
NC_000913	3438305	3438310		0.105555
NC_000913	3438310	3438315		0.421045
NC_000913	3438315	3438320		0.728748
NC_000913	3438320	3438325		0.891670
NC_000913	3438325	3438330		0.863354
NC_000913	3438330	3438335		0.667994
NC_000913	3438335	3438340		0.229321
NC_000913	3438340	3438345		0.266877
NC_000913	3438345	3438350		0.247031
NC_000913	3438350	3438355		0.214729
NC_000913	3438355	3438360		0.215820
NC_000913	3438360	3438365		0.190826
NC_000913	3438365	3438370		0.244369
NC_000913	3438370	3438375		0.333113
NC_000913	3438375	3438380		0.459068
NC_000913	3438380	3438385		1.220197
NC_000913	3438385	3438390		0.925350
NC_000913	3438390	3438395		0.747077
NC_000913	3438395	3438400		0.599150
NC_000913	3438400	3438405		0.652451
NC_000913	3438405	3438410		0.625423
NC_000913	3438410	3438415		0.484980
NC_000913	3438415	3438420		0.437660
NC_000913	3438420	3438425		0.573236
NC_000913	3438425	3438430		0.211901
NC_000913	3438430	3438435		0.202086
NC_000913	3438435	3438440		0.081289
NC_000913	3438440	3438445		0.039573
NC_000913	3438445	3438450		0.034362
NC_000913	3438450	3438455		0.040323
NC_000913	3438455	3438460		0.027978
NC_000913	3438460	3438465		0.021683
NC_000913	3438465	3438470		0.019412
NC_000913	3438470	3438475		0.031259
NC_000913	3438475	3438480		0.108769
NC_000913	3438480	3438485		0.030968
NC_000913	3438485	3438490		0.042571
NC_000913	3438490	3438495		0.052497
NC_000913	3438495	3438500		0.050669
NC_000913	3438500	3438505		0.044826
NC_000913	3438505	3438510		0.041479
NC_000913	3438510	3438515		0.055557
NC_000913	3438515	3438520		0.110913
NC_000913	3438520	3438525		0.078452
NC_000913	3438525	3438530		0.166107
NC_000913	3438530	3438535		0.181431
NC_000913	3438535	3438540		0.280264
NC_000913	3438540	3438545		0.232206
NC_000913	3438545	3438550		0.193004
NC_000913	3438550	3438555		0.279020
NC_000913	3438555	3438560		0.371857
NC_000913	3438560	3438565		0.410555
NC_000913	3438565	3438570		0.458445
NC_000913	3438570	3438575		0.538664
NC_000913	3438575	3438580		0.684574
NC_000913	3438580	3438585		0.414587
NC_000913	3438585	3438590		0.359447
NC_000913	3438590	3438595		0.305992
NC_000913	3438595	3438600		0.161571
NC_000913	3438600	3438605		0.144902
NC_000913	3438605	3438610		0.049748
NC_000913	3438610	3438615		0.027660
NC_000913	3438615	3438620		0.019652
NC_000913	3438620	3438625		0.015929
NC_000913	3438625	3438630		0.020106
NC_000913	3438630	3438635		0.029010
NC_000913	3438635	3438640		0.038179
NC_000913	3438640	3438645		0.044859
NC_000913	3438645	3438650		0.064229
NC_000913	3438650	3438655		0.150083
NC_000913	3438655	3438660		0.151866
NC_000913	3438660	3438665		0.180297
NC_000913	3438665	3438670		0.202688
NC_000913	3438670	3438675		0.228648
NC_000913	3438675	3438680		0.287174
NC_000913	3438680	3438685		0.288986
NC_000913	3438685	3438690		0.374308
NC_000913	3438690	3438695		0.414152
NC_000913	3438695	3438700		0.497275
NC_000913	3438700	3438705		0.477071
NC_000913	3438705	3438710		0.510895
NC_000913	3438710	3438715		1.357966
NC_000913	3438715	3438720		1.258762
NC_000913	3438720	3438725		0.872884
NC_000913	3438725	3438730		0.751884
NC_000913	3438730	3438735		0.817265
NC_000913	3438735	3438740		0.429401
NC_000913	3438740	3438745		0.385840
NC_000913	3438745	3438750		0.269784
NC_000913	3438750	3438755		0.282935
NC_000913	3438755	3438760		0.216457
NC_000913	3438760	3438765		0.451705
NC_000913	3438765	3438770		0.582952
NC_000913	3438770	3438775		0.669102
NC_000913	3438775	3438780		0.562829
NC_000913	3438780	3438785		0.559502
NC_000913	3438785	3438790		0.494599
NC_000913	3438790	3438795		0.491311
NC_000913	3438795	3438800		0.426431
NC_000913	3438800	3438805		0.454179
NC_000913	3438805	3438810		0.444276
NC_000913	3438810	3438815		0.410990
NC_000913	3438815	3438820		0.372018
NC_000913	3438820	3438825		0.365759
NC_000913	3438825	3438830		0.334425
NC_000913	3438830	3438835		0.399235
NC_000913	3438835	3438840		0.364450
NC_000913	3438840	3438845		0.650125
NC_000913	3438845	3438850		0.648131
NC_000913	3438850	3438855		0.639748
NC_000913	3438855	3438860		0.756580
NC_000913	3438860	3438865		0.658315
NC_000913	3438865	3438870		0.417403
NC_000913	3438870	3438875		0.351551
NC_000913	3438875	3438880		0.283135
NC_000913	3438880	3438885		0.275992
NC_000913	3438885	3438890		0.261755
NC_000913	3438890	3438895		0.244938
NC_000913	3438895	3438900		0.274483
NC_000913	3438900	3438905		0.241555
NC_000913	3438905	3438910		0.252424
NC_000913	3438910	3438915		0.432293
NC_000913	3438915	3438920		0.452228
NC_000913	3438920	3438925		0.277035
NC_000913	3438925	3438930		0.231968
NC_000913	3438930	3438935		0.252090
NC_000913	3438935	3438940		0.235233
NC_000913	3438940	3438945		0.214316
NC_000913	3438945	3438950		0.131090
NC_000913	3438950	3438955		0.155717
NC_000913	3438955	3438960		0.125098
NC_000913	3438960	3438965		0.179393
NC_000913	3438965	3438970		0.144805
NC_000913	3438970	3438975		0.096269
NC_000913	3438975	3438980		0.084749
NC_000913	3438980	3438985		0.078982
NC_000913	3438985	3438990		0.093954
NC_000913	3438990	3438995		0.140996
NC_000913	3438995	3439000		0.115307
NC_000913	3439000	3439005		0.161664
NC_000913	3439005	3439010		0.226580
NC_000913	3439010	3439015		0.320287
NC_000913	3439015	3439020		0.144533
NC_000913	3439020	3439025		0.124322
NC_000913	3439025	3439030		0.115095
NC_000913	3439030	3439035		0.157084
NC_000913	3439035	3439040		0.140514
NC_000913	3439040	3439045		0.144241
NC_000913	3439045	3439050		0.183584
NC_000913	3439050	3439055		0.253355
NC_000913	3439055	3439060		0.412115
NC_000913	3439060	3439065		0.596312
NC_000913	3439065	3439070		0.594422
NC_000913	3439070	3439075		0.420558
NC_000913	3439075	3439080		0.160415
NC_000913	3439080	3439085		0.237933
NC_000913	3439085	3439090		0.220219
NC_000913	3439090	3439095		0.264266
NC_000913	3439095	3439100		0.231428
NC_000913	3439100	3439105		0.146451
NC_000913	3439105	3439110		0.132061
NC_000913	3439110	3439115		0.111005
NC_000913	3439115	3439120		0.105413
NC_000913	3439120	3439125		0.085908
NC_000913	3439125	3439130		0.057390
NC_000913	3439130	3439135		0.047181
NC_000913	3439135	3439140		0.037831
NC_000913	3439140	3439145		0.040502
NC_000913	3439145	3439150		0.058494
NC_000913	3439150	3439155		0.093081
NC_000913	3439155	3439160		0.139995
NC_000913	3439160	3439165		0.172992
NC_000913	3439165	3439170		0.382295
NC_000913	3439170	3439175		0.350174
NC_000913	3439175	3439180		0.391085
NC_000913	3439180	3439185		0.461153
NC_000913	3439185	3439190		0.579209
NC_000913	3439190	3439195		0.699352
NC_000913	3439195	3439200		0.727841
NC_000913	3439200	3439205		0.652629
NC_000913	3439205	3439210		0.557806
NC_000913	3439210	3439215		0.603025
NC_000913	3439215	3439220		0.756173
NC_000913	3439220	3439225		1.072167
NC_000913	3439225	3439230		1.597832
NC_000913	3439230	3439235		3.353059
NC_000913	3439235	3439240		4.892917
NC_000913	3439240	3439245		8.748707
NC_000913	3439245	3439250		7.881610
NC_000913	3439250	3439255		7.996677
NC_000913	3439255	3439260		8.249122
NC_000913	3439260	3439265		10.882915
NC_000913	3439265	3439270		9.420021
NC_000913	3439270	3439275		9.350086
NC_000913	3439275	3439280		8.568587
NC_000913	3439280	3439285		7.867982
NC_000913	3439285	3439290		7.319401
NC_000913	3439290	3439295		5.660813
NC_000913	3439295	3439300		2.042812
NC_000913	3439300	3439305		0.894767
NC_000913	3439305	3439310		0.860922
NC_000913	3439310	3439315		0.545609
NC_000913	3439315	3439320		0.225971
NC_000913	3439320	3439325		0.163178
NC_000913	3439325	3439330		0.145422
NC_000913	3439330	3439335		0.149753
NC_000913	3439335	3439340		0.139508
NC_000913	3439340	3439345		0.148856
NC_000913	3439345	3439350		0.148307
NC_000913	3439350	3439355		0.161965
NC_000913	3439355	3439360		0.152717
NC_000913	3439360	3439365		0.205001
NC_000913	3439365	3439370		0.170480
NC_000913	3439370	3439375		0.198043
NC_000913	3439375	3439380		0.120266
NC_000913	3439380	3439385		0.127559
NC_000913	3439385	3439390		0.104010
NC_000913	3439390	3439395		0.118983
NC_000913	3439395	3439400		0.115661
NC_000913	3439400	3439405		0.259828
NC_000913	3439405	3439410		0.473560
NC_000913	3439410	3439415		0.275574
NC_000913	3439415	3439420		0.217424
NC_000913	3439420	3439425		0.168532
NC_000913	3439425	3439430		0.188013
NC_000913	3439430	3439435		0.184267
NC_000913	3439435	3439440		0.193295
NC_000913	3439440	3439445		0.207191
NC_000913	3439445	3439450		0.432247
NC_000913	3439450	3439455		0.685807
NC_000913	3439455	3439460		0.696547
NC_000913	3439460	3439465		0.779967
NC_000913	3439465	3439470		0.600047
NC_000913	3439470	3439475		0.616167
NC_000913	3439475	3439480		0.484245
NC_000913	3439480	3439485		0.397516
NC_000913	3439485	3439490		0.380222
NC_000913	3439490	3439495		0.347514
NC_000913	3439495	3439500		0.303164
NC_000913	3439500	3439505		0.208266
NC_000913	3439505	3439510		0.188438
NC_000913	3439510	3439515		0.160452
NC_000913	3439515	3439520		0.218847
NC_000913	3439520	3439525		0.227886
NC_000913	3439525	3439530		0.302150
NC_000913	3439530	3439535		0.265118
NC_000913	3439535	3439540		0.243820
NC_000913	3439540	3439545		0.234132
NC_000913	3439545	3439550		0.262691
NC_000913	3439550	3439555		0.283293
NC_000913	3439555	3439560		0.286408
NC_000913	3439560	3439565		0.379855
NC_000913	3439565	3439570		0.323232
NC_000913	3439570	3439575		0.234507
NC_000913	3439575	3439580		0.330144
NC_000913	3439580	3439585		0.297318
NC_000913	3439585	3439590		0.251388
NC_000913	3439590	3439595		0.241965
NC_000913	3439595	3439600		0.238408
NC_000913	3439600	3439605		0.263975
NC_000913	3439605	3439610		0.236019
NC_000913	3439610	3439615		0.209360
NC_000913	3439615	3439620		0.121582
NC_000913	3439620	3439625		0.251153
NC_000913	3439625	3439630		0.311986
NC_000913	3439630	3439635		0.289666
NC_000913	3439635	3439640		0.303221
NC_000913	3439640	3439645		0.350861
NC_000913	3439645	3439650		0.405019
NC_000913	3439650	3439655		0.630745
NC_000913	3439655	3439660		0.863105
NC_000913	3439660	3439665		0.797446
NC_000913	3439665	3439670		0.909297
NC_000913	3439670	3439675		0.958512
NC_000913	3439675	3439680		0.947249
NC_000913	3439680	3439685		0.875690
NC_000913	3439685	3439690		0.912143
NC_000913	3439690	3439695		0.852573
NC_000913	3439695	3439700		0.943505
NC_000913	3439700	3439705		0.890629
NC_000913	3439705	3439710		0.789973
NC_000913	3439710	3439715		0.554134
NC_000913	3439715	3439720		0.371560
NC_000913	3439720	3439725		0.237121
NC_000913	3439725	3439730		0.278709
NC_000913	3439730	3439735		0.259126
NC_000913	3439735	3439740		0.221703
NC_000913	3439740	3439745		0.179399
NC_000913	3439745	3439750		0.155244
NC_000913	3439750	3439755		0.158530
NC_000913	3439755	3439760		0.124628
NC_000913	3439760	3439765		0.374354
NC_000913	3439765	3439770		0.333678
NC_000913	3439770	3439775		0.417947
NC_000913	3439775	3439780		0.561788
NC_000913	3439780	3439785		0.518025
NC_000913	3439785	3439790		0.175185
NC_000913	3439790	3439795		0.095026
NC_000913	3439795	3439800		0.081223
NC_000913	3439800	3439805		0.093643
NC_000913	3439805	3439810		0.069538
NC_000913	3439810	3439815		0.082099
NC_000913	3439815	3439820		0.135275
NC_000913	3439820	3439825		0.191502
NC_000913	3439825	3439830		0.159899
NC_000913	3439830	3439835		0.204879
NC_000913	3439835	3439840		0.202408
NC_000913	3439840	3439845		0.252916
NC_000913	3439845	3439850		0.221149
NC_000913	3439850	3439855		0.114642
NC_000913	3439855	3439860		0.095292
NC_000913	3439860	3439865		0.131321
NC_000913	3439865	3439870		0.147648
NC_000913	3439870	3439875		0.167862
NC_000913	3439875	3439880		0.182460
NC_000913	3439880	3439885		0.262813
NC_000913	3439885	3439890		0.334475
NC_000913	3439890	3439895		0.454294
NC_000913	3439895	3439900		0.489605
NC_000913	3439900	3439905		0.492322
NC_000913	3439905	3439910		0.568419
NC_000913	3439910	3439915		0.373132
NC_000913	3439915	3439920		0.411447
NC_000913	3439920	3439925		0.479424
NC_000913	3439925	3439930		0.321334
NC_000913	3439930	3439935		0.363026
NC_000913	3439935	3439940		0.148829
NC_000913	3439940	3439945		0.197516
NC_000913	3439945	3439950		0.269414
NC_000913	3439950	3439955		0.263558
NC_000913	3439955	3439960		0.254654
NC_000913	3439960	3439965		0.239222
NC_000913	3439965	3439970		0.282383
NC_000913	3439970	3439975		0.249196
NC_000913	3439975	3439980		0.357076
NC_000913	3439980	3439985		0.339507
NC_000913	3439985	3439990		0.308866
NC_000913	3439990	3439995		0.288556
NC_000913	3439995	3440000		0.261138
NC_000913	3440000	3440005		0.251908
NC_000913	3440005	3440010		0.246901
NC_000913	3440010	3440015		0.200695
NC_000913	3440015	3440020		0.342846
NC_000913	3440020	3440025		0.376810
NC_000913	3440025	3440030		0.438511
NC_000913	3440030	3440035		0.494258
NC_000913	3440035	3440040		0.544096
NC_000913	3440040	3440045		0.598061
NC_000913	3440045	3440050		0.586036
NC_000913	3440050	3440055		0.395630
NC_000913	3440055	3440060		0.421749
NC_000913	3440060	3440065		0.401662
NC_000913	3440065	3440070		0.391526
NC_000913	3440070	3440075		0.362889
NC_000913	3440075	3440080		0.337406
NC_000913	3440080	3440085		0.370172
NC_000913	3440085	3440090		0.323966
NC_000913	3440090	3440095		0.324323
NC_000913	3440095	3440100		0.181088
NC_000913	3440100	3440105		0.153985
NC_000913	3440105	3440110		0.157389
NC_000913	3440110	3440115		0.136469
NC_000913	3440115	3440120		0.099921
NC_000913	3440120	3440125		0.280364
NC_000913	3440125	3440130		0.213861
NC_000913	3440130	3440135		0.245558
NC_000913	3440135	3440140		0.279334
NC_000913	3440140	3440145		0.260439
NC_000913	3440145	3440150		0.222189
NC_000913	3440150	3440155		0.232469
NC_000913	3440155	3440160		0.215297
NC_000913	3440160	3440165		0.105592
NC_000913	3440165	3440170		0.087572
NC_000913	3440170	3440175		0.102544
NC_000913	3440175	3440180		0.142538
NC_000913	3440180	3440185		0.200867
NC_000913	3440185	3440190		0.282368
NC_000913	3440190	3440195		0.388496
NC_000913	3440195	3440200		0.646185
NC_000913	3440200	3440205		0.450334
NC_000913	3440205	3440210		0.482711
NC_000913	3440210	3440215		0.519953
NC_000913	3440215	3440220		0.500134
NC_000913	3440220	3440225		0.519923
NC_000913	3440225	3440230		0.453810
NC_000913	3440230	3440235		0.435979
NC_000913	3440235	3440240		0.454037
NC_000913	3440240	3440245		0.319021
NC_000913	3440245	3440250		0.307936
NC_000913	3440250	3440255		0.152435
NC_000913	3440255	3440260		0.166715
NC_000913	3440260	3440265		0.162540
NC_000913	3440265	3440270		0.137072
NC_000913	3440270	3440275		0.105622
NC_000913	3440275	3440280		0.126901
NC_000913	3440280	3440285		0.167260
NC_000913	3440285	3440290		0.215307
NC_000913	3440290	3440295		0.201408
NC_000913	3440295	3440300		0.283638
NC_000913	3440300	3440305		0.352669
NC_000913	3440305	3440310		0.550649
NC_000913	3440310	3440315		0.482428
NC_000913	3440315	3440320		0.421351
NC_000913	3440320	3440325		0.751250
NC_000913	3440325	3440330		0.685000
NC_000913	3440330	3440335		0.402095
NC_000913	3440335	3440340		0.292226
NC_000913	3440340	3440345		0.391497
NC_000913	3440345	3440350		0.283305
NC_000913	3440350	3440355		0.354733
NC_000913	3440355	3440360		0.251739
NC_000913	3440360	3440365		0.232681
NC_000913	3440365	3440370		0.203142
NC_000913	3440370	3440375		0.165689
NC_000913	3440375	3440380		0.143370
NC_000913	3440380	3440385		0.095032
NC_000913	3440385	3440390		0.092767
NC_000913	3440390	3440395		0.100785
NC_000913	3440395	3440400		0.109701
NC_000913	3440400	3440405		0.130272
NC_000913	3440405	3440410		0.127234
NC_000913	3440410	3440415		0.147542
NC_000913	3440415	3440420		0.147842
NC_000913	3440420	3440425		0.147455
NC_000913	3440425	3440430		0.172544
NC_000913	3440430	3440435		0.166842
NC_000913	3440435	3440440		0.222114
NC_000913	3440440	3440445		0.232016
NC_000913	3440445	3440450		0.179235
NC_000913	3440450	3440455		0.185481
NC_000913	3440455	3440460		0.325262
NC_000913	3440460	3440465		0.338698
NC_000913	3440465	3440470		0.420531
NC_000913	3440470	3440475		0.740267
NC_000913	3440475	3440480		0.560129
NC_000913	3440480	3440485		0.543379
NC_000913	3440485	3440490		0.586890
NC_000913	3440490	3440495		0.558697
NC_000913	3440495	3440500		0.562107
NC_000913	3440500	3440505		0.491563
NC_000913	3440505	3440510		0.423846
NC_000913	3440510	3440515		0.381752
NC_000913	3440515	3440520		0.429229
NC_000913	3440520	3440525		0.351437
NC_000913	3440525	3440530		0.351663
NC_000913	3440530	3440535		0.555566
NC_000913	3440535	3440540		0.603782
NC_000913	3440540	3440545		0.593696
NC_000913	3440545	3440550		0.407762
NC_000913	3440550	3440555		0.274788
NC_000913	3440555	3440560		0.086127
NC_000913	3440560	3440565		0.127045
NC_000913	3440565	3440570		0.127224
NC_000913	3440570	3440575		0.117073
NC_000913	3440575	3440580		0.102417
NC_000913	3440580	3440585		0.084589
NC_000913	3440585	3440590		0.103905
NC_000913	3440590	3440595		0.100407
NC_000913	3440595	3440600		0.079820
NC_000913	3440600	3440605		0.157800
NC_000913	3440605	3440610		0.320748
NC_000913	3440610	3440615		0.655690
NC_000913	3440615	3440620		0.394905
NC_000913	3440620	3440625		0.382697
NC_000913	3440625	3440630		0.437965
NC_000913	3440630	3440635		0.454877
NC_000913	3440635	3440640		0.467685
NC_000913	3440640	3440645		0.441238
NC_000913	3440645	3440650		0.477909
NC_000913	3440650	3440655		0.491432
NC_000913	3440655	3440660		0.473015
NC_000913	3440660	3440665		0.459122
NC_000913	3440665	3440670		0.364638
NC_000913	3440670	3440675		0.266325
NC_000913	3440675	3440680		0.174241
NC_000913	3440680	3440685		0.180756
NC_000913	3440685	3440690		0.107474
NC_000913	3440690	3440695		0.183229
NC_000913	3440695	3440700		0.212445
NC_000913	3440700	3440705		0.251687
NC_000913	3440705	3440710		0.253705
NC_000913	3440710	3440715		0.227287
NC_000913	3440715	3440720		0.240504
NC_000913	3440720	3440725		0.333900
NC_000913	3440725	3440730		0.275028
NC_000913	3440730	3440735		0.278024
NC_000913	3440735	3440740		0.113565
NC_000913	3440740	3440745		0.062423
NC_000913	3440745	3440750		0.073532
NC_000913	3440750	3440755		0.074777
NC_000913	3440755	3440760		0.064730
NC_000913	3440760	3440765		0.044302
NC_000913	3440765	3440770		0.048445
NC_000913	3440770	3440775		0.050618
NC_000913	3440775	3440780		0.078217
NC_000913	3440780	3440785		0.124293
NC_000913	3440785	3440790		0.152878
NC_000913	3440790	3440795		0.206413
NC_000913	3440795	3440800		0.316385
NC_000913	3440800	3440805		0.492871
NC_000913	3440805	3440810		0.602687
NC_000913	3440810	3440815		0.607072
NC_000913	3440815	3440820		0.703194
NC_000913	3440820	3440825		0.931304
NC_000913	3440825	3440830		0.920913
NC_000913	3440830	3440835		0.998947
NC_000913	3440835	3440840		1.089693
NC_000913	3440840	3440845		0.996391
NC_000913	3440845	3440850		0.711940
NC_000913	3440850	3440855		0.172176
NC_000913	3440855	3440860		0.056560
NC_000913	3440860	3440865		0.044619
NC_000913	3440865	3440870		0.051642
NC_000913	3440870	3440875		0.043119
NC_000913	3440875	3440880		0.035834
NC_000913	3440880	3440885		0.039502
NC_000913	3440885	3440890		0.030289
NC_000913	3440890	3440895		0.029765
NC_000913	3440895	3440900		0.037582
NC_000913	3440900	3440905		0.061138
NC_000913	3440905	3440910		0.065855
NC_000913	3440910	3440915		0.106265
NC_000913	3440915	3440920		0.108031
NC_000913	3440920	3440925		0.155080
NC_000913	3440925	3440930		0.171600
NC_000913	3440930	3440935		0.203120
NC_000913	3440935	3440940		0.208010
NC_000913	3440940	3440945		0.212940
NC_000913	3440945	3440950		0.176578
NC_000913	3440950	3440955		0.149400
NC_000913	3440955	3440960		0.135727
NC_000913	3440960	3440965		0.132967
NC_000913	3440965	3440970		0.116771
NC_000913	3440970	3440975		0.129150
NC_000913	3440975	3440980		0.148281
NC_000913	3440980	3440985		0.082746
NC_000913	3440985	3440990		0.301090
NC_000913	3440990	3440995		0.226762
NC_000913	3440995	3441000		0.237436
NC_000913	3441000	3441005		0.240043
NC_000913	3441005	3441010		0.301495
NC_000913	3441010	3441015		0.311997
NC_000913	3441015	3441020		0.323003
NC_000913	3441020	3441025		0.437827
NC_000913	3441025	3441030		0.438192
NC_000913	3441030	3441035		0.609781
NC_000913	3441035	3441040		0.666942
NC_000913	3441040	3441045		0.770458
NC_000913	3441045	3441050		0.607987
NC_000913	3441050	3441055		0.587288
NC_000913	3441055	3441060		0.579575
NC_000913	3441060	3441065		0.656361
NC_000913	3441065	3441070		0.513753
NC_000913	3441070	3441075		0.474254
NC_000913	3441075	3441080		0.432005
NC_000913	3441080	3441085		0.413826
NC_000913	3441085	3441090		0.278566
NC_000913	3441090	3441095		0.314570
NC_000913	3441095	3441100		0.224076
NC_000913	3441100	3441105		0.176126
NC_000913	3441105	3441110		0.174191
NC_000913	3441110	3441115		0.086672
NC_000913	3441115	3441120		0.076585
NC_000913	3441120	3441125		0.074062
NC_000913	3441125	3441130		0.085400
NC_000913	3441130	3441135		0.047677
NC_000913	3441135	3441140		0.100456
NC_000913	3441140	3441145		0.120112
NC_000913	3441145	3441150		0.216998
NC_000913	3441150	3441155		0.202351
NC_000913	3441155	3441160		0.247418
NC_000913	3441160	3441165		0.273639
NC_000913	3441165	3441170		0.243565
NC_000913	3441170	3441175		0.277064
NC_000913	3441175	3441180		0.249255
NC_000913	3441180	3441185		0.162163
NC_000913	3441185	3441190		0.140264
NC_000913	3441190	3441195		0.124673
NC_000913	3441195	3441200		0.126948
NC_000913	3441200	3441205		0.077758
NC_000913	3441205	3441210		0.086468
NC_000913	3441210	3441215		0.064018
NC_000913	3441215	3441220		0.073285
NC_000913	3441220	3441225		0.051738
NC_000913	3441225	3441230		0.067793
NC_000913	3441230	3441235		0.081520
NC_000913	3441235	3441240		0.107161
NC_000913	3441240	3441245		0.029392
NC_000913	3441245	3441250		0.039577
NC_000913	3441250	3441255		0.044721
NC_000913	3441255	3441260		0.063359
NC_000913	3441260	3441265		0.073225
NC_000913	3441265	3441270		0.044118
NC_000913	3441270	3441275		0.047339
NC_000913	3441275	3441280		0.033929
NC_000913	3441280	3441285		0.047698
NC_000913	3441285	3441290		0.043643
NC_000913	3441290	3441295		0.046340
NC_000913	3441295	3441300		0.091858
NC_000913	3441300	3441305		0.090560
NC_000913	3441305	3441310		0.176237
NC_000913	3441310	3441315		0.267607
NC_000913	3441315	3441320		0.394844
NC_000913	3441320	3441325		0.542138
NC_000913	3441325	3441330		0.511860
NC_000913	3441330	3441335		0.603721
NC_000913	3441335	3441340		0.616941
NC_000913	3441340	3441345		0.547203
NC_000913	3441345	3441350		0.547251
NC_000913	3441350	3441355		0.570492
NC_000913	3441355	3441360		0.495211
NC_000913	3441360	3441365		0.570453
NC_000913	3441365	3441370		0.787018
NC_000913	3441370	3441375		0.684568
NC_000913	3441375	3441380		0.256174
NC_000913	3441380	3441385		0.262266
NC_000913	3441385	3441390		0.266803
NC_000913	3441390	3441395		0.237634
NC_000913	3441395	3441400		0.208250
NC_000913	3441400	3441405		0.217046
NC_000913	3441405	3441410		0.189018
NC_000913	3441410	3441415		0.173277
NC_000913	3441415	3441420		0.151795
NC_000913	3441420	3441425		0.114598
NC_000913	3441425	3441430		0.110092
NC_000913	3441430	3441435		0.131479
NC_000913	3441435	3441440		0.130748
NC_000913	3441440	3441445		0.155433
NC_000913	3441445	3441450		0.137856
NC_000913	3441450	3441455		0.098822
NC_000913	3441455	3441460		0.073357
NC_000913	3441460	3441465		0.088536
NC_000913	3441465	3441470		0.127309
NC_000913	3441470	3441475		0.116555
NC_000913	3441475	3441480		0.108551
NC_000913	3441480	3441485		0.107459
NC_000913	3441485	3441490		0.143456
NC_000913	3441490	3441495		0.161545
NC_000913	3441495	3441500		0.189418
NC_000913	3441500	3441505		0.203133
NC_000913	3441505	3441510		0.228047
NC_000913	3441510	3441515		0.373329
NC_000913	3441515	3441520		0.343296
NC_000913	3441520	3441525		0.277090
NC_000913	3441525	3441530		0.273422
NC_000913	3441530	3441535		0.212316
NC_000913	3441535	3441540		0.227260
NC_000913	3441540	3441545		0.221252
NC_000913	3441545	3441550		0.280078
NC_000913	3441550	3441555		0.251084
NC_000913	3441555	3441560		0.237445
NC_000913	3441560	3441565		0.241153
NC_000913	3441565	3441570		0.208726
NC_000913	3441570	3441575		0.050978
NC_000913	3441575	3441580		0.038400
NC_000913	3441580	3441585		0.038894
NC_000913	3441585	3441590		0.032614
NC_000913	3441590	3441595		0.044007
NC_000913	3441595	3441600		0.039823
NC_000913	3441600	3441605		0.058024
NC_000913	3441605	3441610		0.068725
NC_000913	3441610	3441615		0.069114
NC_000913	3441615	3441620		0.185703
NC_000913	3441620	3441625		0.144534
NC_000913	3441625	3441630		0.146207
NC_000913	3441630	3441635		0.142455
NC_000913	3441635	3441640		0.116059
NC_000913	3441640	3441645		0.113648
NC_000913	3441645	3441650		0.143006
NC_000913	3441650	3441655		0.102141
NC_000913	3441655	3441660		0.109410
NC_000913	3441660	3441665		0.111934
NC_000913	3441665	3441670		0.167783
NC_000913	3441670	3441675		0.153483
NC_000913	3441675	3441680		0.144832
NC_000913	3441680	3441685		0.172711
NC_000913	3441685	3441690		0.210117
NC_000913	3441690	3441695		0.164203
NC_000913	3441695	3441700		0.135604
NC_000913	3441700	3441705		0.147746
NC_000913	3441705	3441710		0.141780
NC_000913	3441710	3441715		0.160030
NC_000913	3441715	3441720		0.118693
NC_000913	3441720	3441725		0.108663
NC_000913	3441725	3441730		0.112558
NC_000913	3441730	3441735		0.131068
NC_000913	3441735	3441740		0.124401
NC_000913	3441740	3441745		0.121835
NC_000913	3441745	3441750		0.326832
NC_000913	3441750	3441755		0.258783
NC_000913	3441755	3441760		0.291857
NC_000913	3441760	3441765		0.391599
NC_000913	3441765	3441770		0.254803
NC_000913	3441770	3441775		0.260497
NC_000913	3441775	3441780		0.332610
NC_000913	3441780	3441785		0.300384
NC_000913	3441785	3441790		0.252804
NC_000913	3441790	3441795		0.213085
NC_000913	3441795	3441800		0.212135
NC_000913	3441800	3441805		0.248849
NC_000913	3441805	3441810		0.235751
NC_000913	3441810	3441815		0.207712
NC_000913	3441815	3441820		0.055831
NC_000913	3441820	3441825		0.037994
NC_000913	3441825	3441830		0.034042
NC_000913	3441830	3441835		0.030894
NC_000913	3441835	3441840		0.033480
NC_000913	3441840	3441845		0.243618
NC_000913	3441845	3441850		0.322650
NC_000913	3441850	3441855		0.146633
NC_000913	3441855	3441860		0.106555
NC_000913	3441860	3441865		0.061439
NC_000913	3441865	3441870		0.033620
NC_000913	3441870	3441875		0.036431
NC_000913	3441875	3441880		0.108501
NC_000913	3441880	3441885		0.349761
NC_000913	3441885	3441890		0.424143
NC_000913	3441890	3441895		0.406941
NC_000913	3441895	3441900		0.412781
NC_000913	3441900	3441905		0.518306
NC_000913	3441905	3441910		0.437691
NC_000913	3441910	3441915		0.401996
NC_000913	3441915	3441920		0.306553
NC_000913	3441920	3441925		0.297236
NC_000913	3441925	3441930		0.215008
NC_000913	3441930	3441935		0.261275
NC_000913	3441935	3441940		0.186327
NC_000913	3441940	3441945		0.224245
NC_000913	3441945	3441950		0.143828
NC_000913	3441950	3441955		0.120846
NC_000913	3441955	3441960		0.120119
NC_000913	3441960	3441965		0.105497
NC_000913	3441965	3441970		0.081557
NC_000913	3441970	3441975		0.096252
NC_000913	3441975	3441980		0.102139
NC_000913	3441980	3441985		0.110363
NC_000913	3441985	3441990		0.127209
NC_000913	3441990	3441995		0.093043
NC_000913	3441995	3442000		0.063596
NC_000913	3442000	3442005		0.152257
NC_000913	3442005	3442010		0.125327
NC_000913	3442010	3442015		0.135006
NC_000913	3442015	3442020		0.149616
NC_000913	3442020	3442025		0.071195
NC_000913	3442025	3442030		0.081158
NC_000913	3442030	3442035		0.121919
NC_000913	3442035	3442040		0.075445
NC_000913	3442040	3442045		0.097150
NC_000913	3442045	3442050		0.104184
NC_000913	3442050	3442055		0.122317
NC_000913	3442055	3442060		0.134568
NC_000913	3442060	3442065		0.187091
NC_000913	3442065	3442070		0.193775
NC_000913	3442070	3442075		0.209259
NC_000913	3442075	3442080		0.138875
NC_000913	3442080	3442085		0.082941
NC_000913	3442085	3442090		0.077111
NC_000913	3442090	3442095		0.060116
NC_000913	3442095	3442100		0.085192
NC_000913	3442100	3442105		0.096873
NC_000913	3442105	3442110		0.245083
NC_000913	3442110	3442115		0.179590
NC_000913	3442115	3442120		0.244513
NC_000913	3442120	3442125		0.255306
NC_000913	3442125	3442130		0.239799
NC_000913	3442130	3442135		0.282275
NC_000913	3442135	3442140		0.233511
NC_000913	3442140	3442145		0.257575
NC_000913	3442145	3442150		0.245097
NC_000913	3442150	3442155		0.271008
NC_000913	3442155	3442160		0.282559
NC_000913	3442160	3442165		0.289652
NC_000913	3442165	3442170		0.177449
NC_000913	3442170	3442175		0.242073
NC_000913	3442175	3442180		0.290258
NC_000913	3442180	3442185		0.301729
NC_000913	3442185	3442190		0.259400
NC_000913	3442190	3442195		0.232832
NC_000913	3442195	3442200		0.216554
NC_000913	3442200	3442205		0.285853
NC_000913	3442205	3442210		0.333678
NC_000913	3442210	3442215		0.351651
NC_000913	3442215	3442220		0.357321
NC_000913	3442220	3442225		0.247741
NC_000913	3442225	3442230		0.297042
NC_000913	3442230	3442235		0.253276
NC_000913	3442235	3442240		0.260745
NC_000913	3442240	3442245		0.226057
NC_000913	3442245	3442250		0.247303
NC_000913	3442250	3442255		0.266405
NC_000913	3442255	3442260		0.170987
NC_000913	3442260	3442265		0.127110
NC_000913	3442265	3442270		0.107869
NC_000913	3442270	3442275		0.098150
NC_000913	3442275	3442280		0.069075
NC_000913	3442280	3442285		0.048648
NC_000913	3442285	3442290		0.056042
NC_000913	3442290	3442295		0.062000
NC_000913	3442295	3442300		0.066647
NC_000913	3442300	3442305		0.075340
NC_000913	3442305	3442310		0.112751
NC_000913	3442310	3442315		0.120199
NC_000913	3442315	3442320		0.153141
NC_000913	3442320	3442325		0.166167
NC_000913	3442325	3442330		0.173486
NC_000913	3442330	3442335		0.157851
NC_000913	3442335	3442340		0.132696
NC_000913	3442340	3442345		0.151648
NC_000913	3442345	3442350		0.202948
NC_000913	3442350	3442355		0.286953
NC_000913	3442355	3442360		0.340202
NC_000913	3442360	3442365		0.430810
NC_000913	3442365	3442370		0.395614
NC_000913	3442370	3442375		0.401453
NC_000913	3442375	3442380		0.414712
NC_000913	3442380	3442385		0.547337
NC_000913	3442385	3442390		0.537839
NC_000913	3442390	3442395		0.567062
NC_000913	3442395	3442400		0.602077
NC_000913	3442400	3442405		0.658720
NC_000913	3442405	3442410		0.425319
NC_000913	3442410	3442415		0.524668
NC_000913	3442415	3442420		0.322611
NC_000913	3442420	3442425		0.378311
NC_000913	3442425	3442430		0.241396
NC_000913	3442430	3442435		0.259022
NC_000913	3442435	3442440		0.625473
NC_000913	3442440	3442445		1.035669
NC_000913	3442445	3442450		1.105240
NC_000913	3442450	3442455		0.697945
NC_000913	3442455	3442460		0.238887
NC_000913	3442460	3442465		0.247575
NC_000913	3442465	3442470		0.303709
NC_000913	3442470	3442475		0.320027
NC_000913	3442475	3442480		0.320098
NC_000913	3442480	3442485		0.269672
NC_000913	3442485	3442490		0.227948
NC_000913	3442490	3442495		0.114903
NC_000913	3442495	3442500		0.074398
NC_000913	3442500	3442505		0.040883
NC_000913	3442505	3442510		0.039925
NC_000913	3442510	3442515		0.028322
NC_000913	3442515	3442520		0.031316
NC_000913	3442520	3442525		0.025262
NC_000913	3442525	3442530		0.022242
NC_000913	3442530	3442535		0.026516
NC_000913	3442535	3442540		0.015447
NC_000913	3442540	3442545		0.011970
NC_000913	3442545	3442550		0.018542
NC_000913	3442550	3442555		0.019998
NC_000913	3442555	3442560		0.019280
NC_000913	3442560	3442565		0.020394
NC_000913	3442565	3442570		0.027535
NC_000913	3442570	3442575		0.030840
NC_000913	3442575	3442580		0.044264
NC_000913	3442580	3442585		0.046516
NC_000913	3442585	3442590		0.052756
NC_000913	3442590	3442595		0.061947
NC_000913	3442595	3442600		0.061092
NC_000913	3442600	3442605		0.139254
NC_000913	3442605	3442610		0.128124
NC_000913	3442610	3442615		0.089182
NC_000913	3442615	3442620		0.095895
NC_000913	3442620	3442625		0.120820
NC_000913	3442625	3442630		0.179900
NC_000913	3442630	3442635		0.199556
NC_000913	3442635	3442640		0.283599
NC_000913	3442640	3442645		0.400765
NC_000913	3442645	3442650		0.398799
NC_000913	3442650	3442655		0.391646
NC_000913	3442655	3442660		0.473642
NC_000913	3442660	3442665		0.635633
NC_000913	3442665	3442670		0.576889
NC_000913	3442670	3442675		0.455419
NC_000913	3442675	3442680		0.388811
NC_000913	3442680	3442685		0.308617
NC_000913	3442685	3442690		0.217680
NC_000913	3442690	3442695		0.197155
NC_000913	3442695	3442700		0.169285
NC_000913	3442700	3442705		0.157676
NC_000913	3442705	3442710		0.089402
NC_000913	3442710	3442715		0.083643
NC_000913	3442715	3442720		0.076666
NC_000913	3442720	3442725		0.067190
NC_000913	3442725	3442730		0.036924
NC_000913	3442730	3442735		0.031295
NC_000913	3442735	3442740		0.025154
NC_000913	3442740	3442745		0.030007
NC_000913	3442745	3442750		0.067192
NC_000913	3442750	3442755		0.070310
NC_000913	3442755	3442760		0.064886
NC_000913	3442760	3442765		0.077306
NC_000913	3442765	3442770		0.096685
NC_000913	3442770	3442775		0.106452
NC_000913	3442775	3442780		0.109091
NC_000913	3442780	3442785		0.121078
NC_000913	3442785	3442790		0.163303
NC_000913	3442790	3442795		0.201364
NC_000913	3442795	3442800		0.281335
NC_000913	3442800	3442805		0.370459
NC_000913	3442805	3442810		0.474089
NC_000913	3442810	3442815		0.815108
NC_000913	3442815	3442820		0.687954
NC_000913	3442820	3442825		0.781522
NC_000913	3442825	3442830		0.437992
NC_000913	3442830	3442835		0.293411
NC_000913	3442835	3442840		0.347250
NC_000913	3442840	3442845		0.391921
NC_000913	3442845	3442850		0.416325
NC_000913	3442850	3442855		0.414704
NC_000913	3442855	3442860		0.432942
NC_000913	3442860	3442865		0.475346
NC_000913	3442865	3442870		0.234257
NC_000913	3442870	3442875		0.338813
NC_000913	3442875	3442880		0.310370
NC_000913	3442880	3442885		0.237265
NC_000913	3442885	3442890		0.236959
NC_000913	3442890	3442895		0.229881
NC_000913	3442895	3442900		0.257063
NC_000913	3442900	3442905		0.190439
NC_000913	3442905	3442910		0.197905
NC_000913	3442910	3442915		0.236500
NC_000913	3442915	3442920		0.438094
NC_000913	3442920	3442925		0.424876
NC_000913	3442925	3442930		0.435348
NC_000913	3442930	3442935		0.200372
NC_000913	3442935	3442940		0.173970
NC_000913	3442940	3442945		0.204557
NC_000913	3442945	3442950		0.188524
NC_000913	3442950	3442955		0.208129
NC_000913	3442955	3442960		0.333240
NC_000913	3442960	3442965		0.173709
NC_000913	3442965	3442970		0.159254
NC_000913	3442970	3442975		0.150337
NC_000913	3442975	3442980		0.156348
NC_000913	3442980	3442985		0.153096
NC_000913	3442985	3442990		0.183349
NC_000913	3442990	3442995		0.283642
NC_000913	3442995	3443000		0.131280
NC_000913	3443000	3443005		0.060076
NC_000913	3443005	3443010		0.060728
NC_000913	3443010	3443015		0.094250
NC_000913	3443015	3443020		0.104323
NC_000913	3443020	3443025		0.130241
NC_000913	3443025	3443030		0.179375
NC_000913	3443030	3443035		0.158457
NC_000913	3443035	3443040		0.143127
NC_000913	3443040	3443045		0.098991
NC_000913	3443045	3443050		0.087252
NC_000913	3443050	3443055		0.080570
NC_000913	3443055	3443060		0.075462
NC_000913	3443060	3443065		0.054019
NC_000913	3443065	3443070		0.058088
NC_000913	3443070	3443075		0.051503
NC_000913	3443075	3443080		0.039862
NC_000913	3443080	3443085		0.045449
NC_000913	3443085	3443090		0.038620
NC_000913	3443090	3443095		0.042853
NC_000913	3443095	3443100		0.049019
NC_000913	3443100	3443105		0.066004
NC_000913	3443105	3443110		0.120197
NC_000913	3443110	3443115		0.182945
NC_000913	3443115	3443120		0.268488
NC_000913	3443120	3443125		0.314719
NC_000913	3443125	3443130		0.359457
NC_000913	3443130	3443135		0.367987
NC_000913	3443135	3443140		0.375444
NC_000913	3443140	3443145		0.425373
NC_000913	3443145	3443150		0.564101
NC_000913	3443150	3443155		0.689832
NC_000913	3443155	3443160		0.584283
NC_000913	3443160	3443165		0.563322
NC_000913	3443165	3443170		0.554264
NC_000913	3443170	3443175		0.792300
NC_000913	3443175	3443180		0.663440
NC_000913	3443180	3443185		0.750292
NC_000913	3443185	3443190		0.526488
NC_000913	3443190	3443195		0.475009
NC_000913	3443195	3443200		0.345760
NC_000913	3443200	3443205		0.336776
NC_000913	3443205	3443210		0.313853
NC_000913	3443210	3443215		0.332114
NC_000913	3443215	3443220		0.256418
NC_000913	3443220	3443225		0.215734
NC_000913	3443225	3443230		0.182383
NC_000913	3443230	3443235		0.141164
NC_000913	3443235	3443240		0.142014
NC_000913	3443240	3443245		0.138967
NC_000913	3443245	3443250		0.133913
NC_000913	3443250	3443255		0.083746
NC_000913	3443255	3443260		0.090816
NC_000913	3443260	3443265		0.073374
NC_000913	3443265	3443270		0.054543
NC_000913	3443270	3443275		0.054486
NC_000913	3443275	3443280		0.043221
NC_000913	3443280	3443285		0.069182
NC_000913	3443285	3443290		0.065836
NC_000913	3443290	3443295		0.034469
NC_000913	3443295	3443300		0.033682
NC_000913	3443300	3443305		0.047207
NC_000913	3443305	3443310		0.042803
NC_000913	3443310	3443315		0.065783
NC_000913	3443315	3443320		0.074202
NC_000913	3443320	3443325		0.083446
NC_000913	3443325	3443330		0.086520
NC_000913	3443330	3443335		0.104863
NC_000913	3443335	3443340		0.105791
NC_000913	3443340	3443345		0.109927
NC_000913	3443345	3443350		0.115147
NC_000913	3443350	3443355		0.111071
NC_000913	3443355	3443360		0.135282
NC_000913	3443360	3443365		0.151336
NC_000913	3443365	3443370		0.221595
NC_000913	3443370	3443375		0.226965
NC_000913	3443375	3443380		0.132344
NC_000913	3443380	3443385		0.142385
NC_000913	3443385	3443390		0.125655
NC_000913	3443390	3443395		0.134905
NC_000913	3443395	3443400		0.103679
NC_000913	3443400	3443405		0.149643
NC_000913	3443405	3443410		0.120465
NC_000913	3443410	3443415		0.127023
NC_000913	3443415	3443420		0.047682
NC_000913	3443420	3443425		0.060937
NC_000913	3443425	3443430		0.110475
NC_000913	3443430	3443435		0.098639
NC_000913	3443435	3443440		0.109390
NC_000913	3443440	3443445		0.165182
NC_000913	3443445	3443450		0.212931
NC_000913	3443450	3443455		0.241801
NC_000913	3443455	3443460		0.225038
NC_000913	3443460	3443465		0.228016
NC_000913	3443465	3443470		0.254395
NC_000913	3443470	3443475		0.264971
NC_000913	3443475	3443480		0.251857
NC_000913	3443480	3443485		0.298800
NC_000913	3443485	3443490		0.422267
NC_000913	3443490	3443495		0.421734
NC_000913	3443495	3443500		0.446504
NC_000913	3443500	3443505		0.486976
NC_000913	3443505	3443510		0.493163
NC_000913	3443510	3443515		0.534965
NC_000913	3443515	3443520		0.574606
NC_000913	3443520	3443525		0.911034
NC_000913	3443525	3443530		1.218548
NC_000913	3443530	3443535		0.849173
NC_000913	3443535	3443540		0.141820
NC_000913	3443540	3443545		0.285411
NC_000913	3443545	3443550		0.217736
NC_000913	3443550	3443555		0.180212
NC_000913	3443555	3443560		0.159313
NC_000913	3443560	3443565		0.163308
NC_000913	3443565	3443570		0.163497
NC_000913	3443570	3443575		0.161536
NC_000913	3443575	3443580		0.160352
NC_000913	3443580	3443585		0.142161
NC_000913	3443585	3443590		0.077905
NC_000913	3443590	3443595		0.029174
NC_000913	3443595	3443600		0.027343
NC_000913	3443600	3443605		0.032141
NC_000913	3443605	3443610		0.026271
NC_000913	3443610	3443615		0.026900
NC_000913	3443615	3443620		0.024197
NC_000913	3443620	3443625		0.020317
NC_000913	3443625	3443630		0.015992
NC_000913	3443630	3443635		0.014356
NC_000913	3443635	3443640		0.011523
NC_000913	3443640	3443645		0.018406
NC_000913	3443645	3443650		0.013671
NC_000913	3443650	3443655		0.027105
NC_000913	3443655	3443660		0.051712
NC_000913	3443660	3443665		0.063143
NC_000913	3443665	3443670		0.090537
NC_000913	3443670	3443675		0.111204
NC_000913	3443675	3443680		0.086189
NC_000913	3443680	3443685		0.153502
NC_000913	3443685	3443690		0.150080
NC_000913	3443690	3443695		0.174496
NC_000913	3443695	3443700		0.115082
NC_000913	3443700	3443705		0.230397
NC_000913	3443705	3443710		0.327984
NC_000913	3443710	3443715		0.538071
NC_000913	3443715	3443720		0.559364
NC_000913	3443720	3443725		0.676968
NC_000913	3443725	3443730		0.692317
NC_000913	3443730	3443735		0.775269
NC_000913	3443735	3443740		0.875744
NC_000913	3443740	3443745		0.885623
NC_000913	3443745	3443750		0.749828
NC_000913	3443750	3443755		0.478419
NC_000913	3443755	3443760		0.504869
NC_000913	3443760	3443765		0.421691
NC_000913	3443765	3443770		0.399029
NC_000913	3443770	3443775		0.410102
NC_000913	3443775	3443780		0.352268
NC_000913	3443780	3443785		0.403163
NC_000913	3443785	3443790		0.471114
NC_000913	3443790	3443795		0.463477
NC_000913	3443795	3443800		0.542988
NC_000913	3443800	3443805		0.505379
NC_000913	3443805	3443810		0.603548
NC_000913	3443810	3443815		0.663025
NC_000913	3443815	3443820		0.599855
NC_000913	3443820	3443825		0.496794
NC_000913	3443825	3443830		0.241539
NC_000913	3443830	3443835		0.167376
NC_000913	3443835	3443840		0.124743
NC_000913	3443840	3443845		0.085707
NC_000913	3443845	3443850		0.059021
NC_000913	3443850	3443855		0.093424
NC_000913	3443855	3443860		0.104542
NC_000913	3443860	3443865		0.118165
NC_000913	3443865	3443870		0.139085
NC_000913	3443870	3443875		0.186267
NC_000913	3443875	3443880		0.192937
NC_000913	3443880	3443885		0.218972
NC_000913	3443885	3443890		0.250629
NC_000913	3443890	3443895		0.264132
NC_000913	3443895	3443900		0.201407
NC_000913	3443900	3443905		0.149130
NC_000913	3443905	3443910		0.301007
NC_000913	3443910	3443915		0.436548
NC_000913	3443915	3443920		0.397968
NC_000913	3443920	3443925		0.267684
NC_000913	3443925	3443930		0.214669
NC_000913	3443930	3443935		0.207697
NC_000913	3443935	3443940		0.150735
NC_000913	3443940	3443945		0.149326
NC_000913	3443945	3443950		0.175428
NC_000913	3443950	3443955		0.199147
NC_000913	3443955	3443960		0.167583
NC_000913	3443960	3443965		0.171190
NC_000913	3443965	3443970		0.387183
NC_000913	3443970	3443975		0.410898
NC_000913	3443975	3443980		0.441297
NC_000913	3443980	3443985		0.464716
NC_000913	3443985	3443990		0.235143
NC_000913	3443990	3443995		0.267057
NC_000913	3443995	3444000		0.243121
NC_000913	3444000	3444005		0.315495
NC_000913	3444005	3444010		0.416751
NC_000913	3444010	3444015		0.242271
NC_000913	3444015	3444020		0.257396
NC_000913	3444020	3444025		0.213604
NC_000913	3444025	3444030		0.404357
NC_000913	3444030	3444035		0.392350
NC_000913	3444035	3444040		0.401737
NC_000913	3444040	3444045		0.370311
NC_000913	3444045	3444050		0.282003
NC_000913	3444050	3444055		0.225337
NC_000913	3444055	3444060		0.203933
NC_000913	3444060	3444065		0.183136
NC_000913	3444065	3444070		0.179171
NC_000913	3444070	3444075		0.168505
NC_000913	3444075	3444080		0.194419
NC_000913	3444080	3444085		0.121632
NC_000913	3444085	3444090		0.140213
NC_000913	3444090	3444095		0.401947
NC_000913	3444095	3444100		0.299679
NC_000913	3444100	3444105		0.219714
NC_000913	3444105	3444110		0.332893
NC_000913	3444110	3444115		0.244080
NC_000913	3444115	3444120		0.232206
NC_000913	3444120	3444125		0.259943
NC_000913	3444125	3444130		0.234102
NC_000913	3444130	3444135		0.231723
NC_000913	3444135	3444140		0.267218
NC_000913	3444140	3444145		0.310134
NC_000913	3444145	3444150		0.305690
NC_000913	3444150	3444155		0.281636
NC_000913	3444155	3444160		0.456017
NC_000913	3444160	3444165		0.325354
NC_000913	3444165	3444170		0.198940
NC_000913	3444170	3444175		0.189701
NC_000913	3444175	3444180		0.130305
NC_000913	3444180	3444185		0.114427
NC_000913	3444185	3444190		0.155477
NC_000913	3444190	3444195		0.198929
NC_000913	3444195	3444200		0.431425
NC_000913	3444200	3444205		0.390298
NC_000913	3444205	3444210		0.367045
NC_000913	3444210	3444215		0.750576
NC_000913	3444215	3444220		0.764937
NC_000913	3444220	3444225		0.528516
NC_000913	3444225	3444230		0.475866
NC_000913	3444230	3444235		0.590527
NC_000913	3444235	3444240		0.602520
NC_000913	3444240	3444245		0.304740
NC_000913	3444245	3444250		0.303364
NC_000913	3444250	3444255		0.383012
NC_000913	3444255	3444260		0.533369
NC_000913	3444260	3444265		0.608001
NC_000913	3444265	3444270		0.729118
NC_000913	3444270	3444275		0.664426
NC_000913	3444275	3444280		0.623565
NC_000913	3444280	3444285		0.689405
NC_000913	3444285	3444290		0.597546
NC_000913	3444290	3444295		0.635608
NC_000913	3444295	3444300		0.622729
NC_000913	3444300	3444305		0.529632
NC_000913	3444305	3444310		0.399890
NC_000913	3444310	3444315		0.283499
NC_000913	3444315	3444320		0.267732
NC_000913	3444320	3444325		0.205992
NC_000913	3444325	3444330		0.202524
NC_000913	3444330	3444335		0.226164
NC_000913	3444335	3444340		0.201362
NC_000913	3444340	3444345		0.123257
NC_000913	3444345	3444350		0.187713
NC_000913	3444350	3444355		0.188674
NC_000913	3444355	3444360		0.247877
NC_000913	3444360	3444365		0.281603
NC_000913	3444365	3444370		0.260889
NC_000913	3444370	3444375		0.237589
NC_000913	3444375	3444380		0.292720
NC_000913	3444380	3444385		0.307249
NC_000913	3444385	3444390		0.292695
NC_000913	3444390	3444395		0.233541
NC_000913	3444395	3444400		0.218857
NC_000913	3444400	3444405		0.215462
NC_000913	3444405	3444410		0.221582
NC_000913	3444410	3444415		0.193228
NC_000913	3444415	3444420		0.248477
NC_000913	3444420	3444425		0.280835
NC_000913	3444425	3444430		0.228501
NC_000913	3444430	3444435		0.250010
NC_000913	3444435	3444440		0.195751
NC_000913	3444440	3444445		0.201879
NC_000913	3444445	3444450		0.244613
NC_000913	3444450	3444455		0.220285
NC_000913	3444455	3444460		0.269817
NC_000913	3444460	3444465		0.334731
NC_000913	3444465	3444470		0.418658
NC_000913	3444470	3444475		0.459648
NC_000913	3444475	3444480		0.193688
NC_000913	3444480	3444485		0.168908
NC_000913	3444485	3444490		0.206251
NC_000913	3444490	3444495		0.162179
NC_000913	3444495	3444500		0.256817
NC_000913	3444500	3444505		0.281947
NC_000913	3444505	3444510		0.355859
NC_000913	3444510	3444515		0.411549
NC_000913	3444515	3444520		0.450689
NC_000913	3444520	3444525		0.535186
NC_000913	3444525	3444530		0.688899
NC_000913	3444530	3444535		0.726494
NC_000913	3444535	3444540		0.619910
NC_000913	3444540	3444545		0.552097
NC_000913	3444545	3444550		0.573067
NC_000913	3444550	3444555		0.470487
NC_000913	3444555	3444560		0.365473
NC_000913	3444560	3444565		0.380621
NC_000913	3444565	3444570		0.360462
NC_000913	3444570	3444575		0.309316
NC_000913	3444575	3444580		0.262278
NC_000913	3444580	3444585		0.307649
NC_000913	3444585	3444590		0.953643
NC_000913	3444590	3444595		1.186273
NC_000913	3444595	3444600		0.611587
NC_000913	3444600	3444605		0.740012
NC_000913	3444605	3444610		0.711410
NC_000913	3444610	3444615		0.642679
NC_000913	3444615	3444620		0.525093
NC_000913	3444620	3444625		0.449804
NC_000913	3444625	3444630		0.505114
NC_000913	3444630	3444635		0.539713
NC_000913	3444635	3444640		0.536847
NC_000913	3444640	3444645		0.496174
NC_000913	3444645	3444650		0.423818
NC_000913	3444650	3444655		0.483355
NC_000913	3444655	3444660		0.485799
NC_000913	3444660	3444665		0.573581
NC_000913	3444665	3444670		0.584254
NC_000913	3444670	3444675		0.539893
NC_000913	3444675	3444680		0.618981
NC_000913	3444680	3444685		0.543084
NC_000913	3444685	3444690		0.346227
NC_000913	3444690	3444695		0.368352
NC_000913	3444695	3444700		0.424719
NC_000913	3444700	3444705		0.435796
NC_000913	3444705	3444710		0.513364
NC_000913	3444710	3444715		0.654661
NC_000913	3444715	3444720		0.542804
NC_000913	3444720	3444725		0.642357
NC_000913	3444725	3444730		0.687891
NC_000913	3444730	3444735		0.699604
NC_000913	3444735	3444740		0.417668
NC_000913	3444740	3444745		0.348207
NC_000913	3444745	3444750		0.276704
NC_000913	3444750	3444755		0.155346
NC_000913	3444755	3444760		0.064958
NC_000913	3444760	3444765		0.065378
NC_000913	3444765	3444770		0.064666
NC_000913	3444770	3444775		0.076593
NC_000913	3444775	3444780		0.098009
NC_000913	3444780	3444785		0.127671
NC_000913	3444785	3444790		0.138316
NC_000913	3444790	3444795		0.233194
NC_000913	3444795	3444800		0.226628
NC_000913	3444800	3444805		0.297166
NC_000913	3444805	3444810		0.217186
NC_000913	3444810	3444815		0.338138
NC_000913	3444815	3444820		0.237012
NC_000913	3444820	3444825		0.300369
NC_000913	3444825	3444830		0.295485
NC_000913	3444830	3444835		0.383365
NC_000913	3444835	3444840		0.240827
NC_000913	3444840	3444845		0.243319
NC_000913	3444845	3444850		0.346445
NC_000913	3444850	3444855		0.292302
NC_000913	3444855	3444860		0.293813
NC_000913	3444860	3444865		0.327583
NC_000913	3444865	3444870		0.443314
NC_000913	3444870	3444875		0.257077
NC_000913	3444875	3444880		0.215027
NC_000913	3444880	3444885		0.238379
NC_000913	3444885	3444890		0.297356
NC_000913	3444890	3444895		0.262377
NC_000913	3444895	3444900		0.299385
NC_000913	3444900	3444905		0.269911
NC_000913	3444905	3444910		0.294791
NC_000913	3444910	3444915		0.246933
NC_000913	3444915	3444920		0.228897
NC_000913	3444920	3444925		0.154685
NC_000913	3444925	3444930		0.141921
NC_000913	3444930	3444935		0.116655
NC_000913	3444935	3444940		0.109639
NC_000913	3444940	3444945		0.089681
NC_000913	3444945	3444950		0.209015
NC_000913	3444950	3444955		0.096473
NC_000913	3444955	3444960		0.077032
NC_000913	3444960	3444965		0.125828
NC_000913	3444965	3444970		0.039205
NC_000913	3444970	3444975		0.031988
NC_000913	3444975	3444980		0.043903
NC_000913	3444980	3444985		0.066770
NC_000913	3444985	3444990		0.058287
NC_000913	3444990	3444995		0.049857
NC_000913	3444995	3445000		0.051234
NC_000913	3445000	3445005		0.096361
NC_000913	3445005	3445010		0.123181
NC_000913	3445010	3445015		0.100421
NC_000913	3445015	3445020		0.249195
NC_000913	3445020	3445025		0.338108
NC_000913	3445025	3445030		0.217829
NC_000913	3445030	3445035		0.238897
NC_000913	3445035	3445040		0.264966
NC_000913	3445040	3445045		0.150091
NC_000913	3445045	3445050		0.115721
NC_000913	3445050	3445055		0.139778
NC_000913	3445055	3445060		0.138415
NC_000913	3445060	3445065		0.121637
NC_000913	3445065	3445070		0.142986
NC_000913	3445070	3445075		0.148233
NC_000913	3445075	3445080		0.291820
NC_000913	3445080	3445085		0.248864
NC_000913	3445085	3445090		0.283786
NC_000913	3445090	3445095		0.211933
NC_000913	3445095	3445100		0.233891
NC_000913	3445100	3445105		0.285592
NC_000913	3445105	3445110		0.331044
NC_000913	3445110	3445115		0.295209
NC_000913	3445115	3445120		0.325847
NC_000913	3445120	3445125		0.270062
NC_000913	3445125	3445130		0.324412
NC_000913	3445130	3445135		0.258649
NC_000913	3445135	3445140		0.319452
NC_000913	3445140	3445145		0.169768
NC_000913	3445145	3445150		0.140243
NC_000913	3445150	3445155		0.167452
NC_000913	3445155	3445160		0.202885
NC_000913	3445160	3445165		0.192186
NC_000913	3445165	3445170		0.178347
NC_000913	3445170	3445175		0.106472
NC_000913	3445175	3445180		0.071779
NC_000913	3445180	3445185		0.076556
NC_000913	3445185	3445190		0.042709
NC_000913	3445190	3445195		0.048009
NC_000913	3445195	3445200		0.082893
NC_000913	3445200	3445205		0.101023
NC_000913	3445205	3445210		0.072877
NC_000913	3445210	3445215		0.079177
NC_000913	3445215	3445220		0.065477
NC_000913	3445220	3445225		0.237207
NC_000913	3445225	3445230		0.310968
NC_000913	3445230	3445235		0.365653
NC_000913	3445235	3445240		0.310636
NC_000913	3445240	3445245		0.336288
NC_000913	3445245	3445250		0.359246
NC_000913	3445250	3445255		0.302917
NC_000913	3445255	3445260		0.337671
NC_000913	3445260	3445265		0.314413
NC_000913	3445265	3445270		0.301094
NC_000913	3445270	3445275		0.265511
NC_000913	3445275	3445280		0.272076
NC_000913	3445280	3445285		0.315638
NC_000913	3445285	3445290		0.320531
NC_000913	3445290	3445295		0.366701
NC_000913	3445295	3445300		0.279958
NC_000913	3445300	3445305		0.557170
NC_000913	3445305	3445310		0.370739
NC_000913	3445310	3445315		0.417114
NC_000913	3445315	3445320		0.454281
NC_000913	3445320	3445325		0.559998
NC_000913	3445325	3445330		0.469040
NC_000913	3445330	3445335		0.718814
NC_000913	3445335	3445340		0.930865
NC_000913	3445340	3445345		0.751319
NC_000913	3445345	3445350		0.765274
NC_000913	3445350	3445355		0.585991
NC_000913	3445355	3445360		0.572598
NC_000913	3445360	3445365		0.536410
NC_000913	3445365	3445370		0.554648
NC_000913	3445370	3445375		0.349228
NC_000913	3445375	3445380		0.373218
NC_000913	3445380	3445385		0.403046
NC_000913	3445385	3445390		0.401746
NC_000913	3445390	3445395		0.358242
NC_000913	3445395	3445400		0.376838
NC_000913	3445400	3445405		0.684512
NC_000913	3445405	3445410		1.007669
NC_000913	3445410	3445415		1.150748
NC_000913	3445415	3445420		1.399830
NC_000913	3445420	3445425		0.973565
NC_000913	3445425	3445430		0.618340
NC_000913	3445430	3445435		0.478502
NC_000913	3445435	3445440		0.411369
NC_000913	3445440	3445445		0.284788
NC_000913	3445445	3445450		0.305860
NC_000913	3445450	3445455		0.338250
NC_000913	3445455	3445460		0.293128
NC_000913	3445460	3445465		0.326171
NC_000913	3445465	3445470		0.377671
NC_000913	3445470	3445475		0.460444
NC_000913	3445475	3445480		0.559363
NC_000913	3445480	3445485		0.646519
NC_000913	3445485	3445490		0.603936
NC_000913	3445490	3445495		0.553993
NC_000913	3445495	3445500		0.512382
NC_000913	3445500	3445505		0.484519
NC_000913	3445505	3445510		0.465111
NC_000913	3445510	3445515		0.502382
NC_000913	3445515	3445520		0.485132
NC_000913	3445520	3445525		0.516564
NC_000913	3445525	3445530		0.381753
NC_000913	3445530	3445535		0.386607
NC_000913	3445535	3445540		0.433423
NC_000913	3445540	3445545		0.444401
NC_000913	3445545	3445550		0.370195
NC_000913	3445550	3445555		0.289032
NC_000913	3445555	3445560		0.259430
NC_000913	3445560	3445565		0.252905
NC_000913	3445565	3445570		0.180142
NC_000913	3445570	3445575		0.176577
NC_000913	3445575	3445580		0.109506
NC_000913	3445580	3445585		0.120052
NC_000913	3445585	3445590		0.099484
NC_000913	3445590	3445595		0.423532
NC_000913	3445595	3445600		0.459632
NC_000913	3445600	3445605		0.394161
NC_000913	3445605	3445610		0.365627
NC_000913	3445610	3445615		0.413974
NC_000913	3445615	3445620		0.393923
NC_000913	3445620	3445625		0.388457
NC_000913	3445625	3445630		0.412537
NC_000913	3445630	3445635		0.368407
NC_000913	3445635	3445640		0.253088
NC_000913	3445640	3445645		0.258894
NC_000913	3445645	3445650		0.303546
NC_000913	3445650	3445655		0.337341
NC_000913	3445655	3445660		0.473453
NC_000913	3445660	3445665		0.737795
NC_000913	3445665	3445670		1.012153
NC_000913	3445670	3445675		1.299946
NC_000913	3445675	3445680		1.423057
NC_000913	3445680	3445685		1.328401
NC_000913	3445685	3445690		1.361216
NC_000913	3445690	3445695		1.345513
NC_000913	3445695	3445700		1.198799
NC_000913	3445700	3445705		1.126756
NC_000913	3445705	3445710		0.959078
NC_000913	3445710	3445715		0.886746
NC_000913	3445715	3445720		0.935041
NC_000913	3445720	3445725		1.018662
NC_000913	3445725	3445730		1.077700
NC_000913	3445730	3445735		0.687208
NC_000913	3445735	3445740		0.676309
NC_000913	3445740	3445745		0.610245
NC_000913	3445745	3445750		0.714250
NC_000913	3445750	3445755		0.596109
NC_000913	3445755	3445760		0.512667
NC_000913	3445760	3445765		0.459819
NC_000913	3445765	3445770		0.624850
NC_000913	3445770	3445775		0.346030
NC_000913	3445775	3445780		0.335925
NC_000913	3445780	3445785		0.371530
NC_000913	3445785	3445790		0.294326
NC_000913	3445790	3445795		0.294961
NC_000913	3445795	3445800		0.246621
NC_000913	3445800	3445805		0.228963
NC_000913	3445805	3445810		0.303114
NC_000913	3445810	3445815		0.274919
NC_000913	3445815	3445820		0.287842
NC_000913	3445820	3445825		0.293894
NC_000913	3445825	3445830		0.327250
NC_000913	3445830	3445835		0.429045
NC_000913	3445835	3445840		0.321349
NC_000913	3445840	3445845		0.395671
NC_000913	3445845	3445850		0.435651
NC_000913	3445850	3445855		0.487348
NC_000913	3445855	3445860		0.454540
NC_000913	3445860	3445865		0.430192
NC_000913	3445865	3445870		0.421050
NC_000913	3445870	3445875		0.524107
NC_000913	3445875	3445880		0.460261
NC_000913	3445880	3445885		0.479394
NC_000913	3445885	3445890		0.406037
NC_000913	3445890	3445895		0.802923
NC_000913	3445895	3445900		0.839325
NC_000913	3445900	3445905		1.270656
NC_000913	3445905	3445910		1.438707
NC_000913	3445910	3445915		0.877511
NC_000913	3445915	3445920		0.974690
NC_000913	3445920	3445925		1.028263
NC_000913	3445925	3445930		0.906292
NC_000913	3445930	3445935		0.947633
NC_000913	3445935	3445940		0.936095
NC_000913	3445940	3445945		0.888893
NC_000913	3445945	3445950		0.919311
NC_000913	3445950	3445955		0.956062
NC_000913	3445955	3445960		1.127807
NC_000913	3445960	3445965		1.107596
NC_000913	3445965	3445970		1.115140
NC_000913	3445970	3445975		1.358675
NC_000913	3445975	3445980		1.237771
NC_000913	3445980	3445985		1.171593
NC_000913	3445985	3445990		1.057958
NC_000913	3445990	3445995		0.929748
NC_000913	3445995	3446000		0.781797
NC_000913	3446000	3446005		0.496971
NC_000913	3446005	3446010		0.671076
NC_000913	3446010	3446015		0.381274
NC_000913	3446015	3446020		0.614067
NC_000913	3446020	3446025		0.281153
NC_000913	3446025	3446030		0.206612
NC_000913	3446030	3446035		0.153427
NC_000913	3446035	3446040		0.119882
NC_000913	3446040	3446045		0.102825
NC_000913	3446045	3446050		0.107906
NC_000913	3446050	3446055		0.097003
NC_000913	3446055	3446060		0.147434
NC_000913	3446060	3446065		0.206612
NC_000913	3446065	3446070		0.402273
NC_000913	3446070	3446075		0.890852
NC_000913	3446075	3446080		1.484777
NC_000913	3446080	3446085		1.407101
NC_000913	3446085	3446090		1.217280
NC_000913	3446090	3446095		1.181411
NC_000913	3446095	3446100		1.215380
NC_000913	3446100	3446105		1.215635
NC_000913	3446105	3446110		1.373917
NC_000913	3446110	3446115		1.646758
NC_000913	3446115	3446120		1.473073
NC_000913	3446120	3446125		1.501448
NC_000913	3446125	3446130		1.309977
NC_000913	3446130	3446135		1.368267
NC_000913	3446135	3446140		1.192519
NC_000913	3446140	3446145		1.321298
NC_000913	3446145	3446150		1.311636
NC_000913	3446150	3446155		1.926663
NC_000913	3446155	3446160		1.609098
NC_000913	3446160	3446165		1.577760
NC_000913	3446165	3446170		1.396675
NC_000913	3446170	3446175		1.528530
NC_000913	3446175	3446180		1.255857
NC_000913	3446180	3446185		1.194081
NC_000913	3446185	3446190		1.056646
NC_000913	3446190	3446195		1.014679
NC_000913	3446195	3446200		1.030736
NC_000913	3446200	3446205		1.082941
NC_000913	3446205	3446210		0.997450
NC_000913	3446210	3446215		1.127916
NC_000913	3446215	3446220		2.240021
NC_000913	3446220	3446225		1.898891
NC_000913	3446225	3446230		1.301122
NC_000913	3446230	3446235		1.102975
NC_000913	3446235	3446240		0.626901
NC_000913	3446240	3446245		0.835000
NC_000913	3446245	3446250		0.745489
NC_000913	3446250	3446255		0.929844
NC_000913	3446255	3446260		0.948997
NC_000913	3446260	3446265		0.631165
NC_000913	3446265	3446270		0.671985
NC_000913	3446270	3446275		1.046606
NC_000913	3446275	3446280		1.218643
NC_000913	3446280	3446285		0.876096
NC_000913	3446285	3446290		0.498882
NC_000913	3446290	3446295		0.203040
NC_000913	3446295	3446300		0.189869
NC_000913	3446300	3446305		0.176216
NC_000913	3446305	3446310		0.172197
NC_000913	3446310	3446315		0.160747
NC_000913	3446315	3446320		0.166459
NC_000913	3446320	3446325		0.143679
NC_000913	3446325	3446330		0.179765
NC_000913	3446330	3446335		0.182122
NC_000913	3446335	3446340		0.244799
NC_000913	3446340	3446345		0.184807
NC_000913	3446345	3446350		0.218329
NC_000913	3446350	3446355		0.176452
NC_000913	3446355	3446360		0.151526
NC_000913	3446360	3446365		0.033577
NC_000913	3446365	3446370		0.014040
NC_000913	3446370	3446375		0.008408
NC_000913	3446375	3446380		0.005723
NC_000913	3446380	3446385		0.005208
NC_000913	3446385	3446390		0.005306
NC_000913	3446390	3446395		0.004481
NC_000913	3446395	3446400		0.006339
NC_000913	3446400	3446405		0.006784
NC_000913	3446405	3446410		0.009332
NC_000913	3446410	3446415		0.098271
NC_000913	3446415	3446420		0.088667
NC_000913	3446420	3446425		0.052518
NC_000913	3446425	3446430		0.043421
NC_000913	3446430	3446435		0.056224
NC_000913	3446435	3446440		0.071153
NC_000913	3446440	3446445		0.081632
NC_000913	3446445	3446450		0.171205
NC_000913	3446450	3446455		0.281834
NC_000913	3446455	3446460		0.407197
NC_000913	3446460	3446465		0.462580
NC_000913	3446465	3446470		0.517467
NC_000913	3446470	3446475		0.562748
NC_000913	3446475	3446480		0.536308
NC_000913	3446480	3446485		0.600302
NC_000913	3446485	3446490		0.695837
NC_000913	3446490	3446495		0.773487
NC_000913	3446495	3446500		0.763367
NC_000913	3446500	3446505		0.697587
NC_000913	3446505	3446510		0.558007
NC_000913	3446510	3446515		0.549065
NC_000913	3446515	3446520		0.756427
NC_000913	3446520	3446525		0.935944
NC_000913	3446525	3446530		0.869828
NC_000913	3446530	3446535		0.882940
NC_000913	3446535	3446540		1.216781
NC_000913	3446540	3446545		1.353617
NC_000913	3446545	3446550		1.421179
NC_000913	3446550	3446555		1.275291
NC_000913	3446555	3446560		1.170289
NC_000913	3446560	3446565		0.572182
NC_000913	3446565	3446570		0.387394
NC_000913	3446570	3446575		0.248352
NC_000913	3446575	3446580		0.185333
NC_000913	3446580	3446585		0.186034
NC_000913	3446585	3446590		0.200530
NC_000913	3446590	3446595		0.183779
NC_000913	3446595	3446600		0.200632
NC_000913	3446600	3446605		0.207995
NC_000913	3446605	3446610		0.193648
NC_000913	3446610	3446615		0.146078
NC_000913	3446615	3446620		0.140172
NC_000913	3446620	3446625		0.135747
NC_000913	3446625	3446630		0.140132
NC_000913	3446630	3446635		0.141686
NC_000913	3446635	3446640		0.109006
NC_000913	3446640	3446645		0.297653
NC_000913	3446645	3446650		0.444789
NC_000913	3446650	3446655		0.379537
NC_000913	3446655	3446660		0.380877
NC_000913	3446660	3446665		0.514260
NC_000913	3446665	3446670		0.634222
NC_000913	3446670	3446675		0.593755
NC_000913	3446675	3446680		0.530610
NC_000913	3446680	3446685		0.498043
NC_000913	3446685	3446690		0.406021
NC_000913	3446690	3446695		0.340217
NC_000913	3446695	3446700		0.341773
NC_000913	3446700	3446705		0.333432
NC_000913	3446705	3446710		0.376998
NC_000913	3446710	3446715		0.302323
NC_000913	3446715	3446720		0.299877
NC_000913	3446720	3446725		0.265118
NC_000913	3446725	3446730		0.216973
NC_000913	3446730	3446735		0.165946
NC_000913	3446735	3446740		0.178126
NC_000913	3446740	3446745		0.140507
NC_000913	3446745	3446750		0.127751
NC_000913	3446750	3446755		0.081414
NC_000913	3446755	3446760		0.078464
NC_000913	3446760	3446765		0.070121
NC_000913	3446765	3446770		0.040859
NC_000913	3446770	3446775		0.030700
NC_000913	3446775	3446780		0.081832
NC_000913	3446780	3446785		0.123341
NC_000913	3446785	3446790		0.220018
NC_000913	3446790	3446795		0.134766
NC_000913	3446795	3446800		0.121733
NC_000913	3446800	3446805		0.096439
NC_000913	3446805	3446810		0.080503
NC_000913	3446810	3446815		0.109929
NC_000913	3446815	3446820		0.106361
NC_000913	3446820	3446825		0.067243
NC_000913	3446825	3446830		0.114442
NC_000913	3446830	3446835		0.039058
NC_000913	3446835	3446840		0.037875
NC_000913	3446840	3446845		0.072456
NC_000913	3446845	3446850		0.099146
NC_000913	3446850	3446855		0.114491
NC_000913	3446855	3446860		0.193623
NC_000913	3446860	3446865		0.250459
NC_000913	3446865	3446870		0.236235
NC_000913	3446870	3446875		0.863532
NC_000913	3446875	3446880		0.831484
NC_000913	3446880	3446885		0.969939
NC_000913	3446885	3446890		1.000433
NC_000913	3446890	3446895		0.772311
NC_000913	3446895	3446900		0.730342
NC_000913	3446900	3446905		0.684293
NC_000913	3446905	3446910		0.475212
NC_000913	3446910	3446915		0.380796
NC_000913	3446915	3446920		0.317491
NC_000913	3446920	3446925		0.249906
NC_000913	3446925	3446930		0.224111
NC_000913	3446930	3446935		0.228684
NC_000913	3446935	3446940		0.261892
NC_000913	3446940	3446945		0.259260
NC_000913	3446945	3446950		0.247891
NC_000913	3446950	3446955		0.359640
NC_000913	3446955	3446960		0.454738
NC_000913	3446960	3446965		0.400935
NC_000913	3446965	3446970		0.390517
NC_000913	3446970	3446975		0.251811
NC_000913	3446975	3446980		0.160785
NC_000913	3446980	3446985		0.172336
NC_000913	3446985	3446990		0.220217
NC_000913	3446990	3446995		0.235953
NC_000913	3446995	3447000		0.249538
NC_000913	3447000	3447005		0.244670
NC_000913	3447005	3447010		0.270376
NC_000913	3447010	3447015		0.331937
NC_000913	3447015	3447020		0.363036
NC_000913	3447020	3447025		0.419339
NC_000913	3447025	3447030		0.675671
NC_000913	3447030	3447035		0.309615
NC_000913	3447035	3447040		0.369657
NC_000913	3447040	3447045		0.366652
NC_000913	3447045	3447050		0.299953
NC_000913	3447050	3447055		0.197089
NC_000913	3447055	3447060		0.198163
NC_000913	3447060	3447065		0.210905
NC_000913	3447065	3447070		0.237385
NC_000913	3447070	3447075		0.233480
NC_000913	3447075	3447080		0.242581
NC_000913	3447080	3447085		0.284245
NC_000913	3447085	3447090		0.274101
NC_000913	3447090	3447095		0.270101
NC_000913	3447095	3447100		0.235495
NC_000913	3447100	3447105		0.295633
NC_000913	3447105	3447110		0.278165
NC_000913	3447110	3447115		0.286227
NC_000913	3447115	3447120		0.216791
NC_000913	3447120	3447125		0.361047
NC_000913	3447125	3447130		0.376195
NC_000913	3447130	3447135		0.326113
NC_000913	3447135	3447140		0.402297
NC_000913	3447140	3447145		0.428165
NC_000913	3447145	3447150		0.422108
NC_000913	3447150	3447155		0.594915
NC_000913	3447155	3447160		0.436799
NC_000913	3447160	3447165		0.420845
NC_000913	3447165	3447170		0.440405
NC_000913	3447170	3447175		0.523582
NC_000913	3447175	3447180		0.473194
NC_000913	3447180	3447185		0.466226
NC_000913	3447185	3447190		0.357501
NC_000913	3447190	3447195		0.248787
NC_000913	3447195	3447200		0.207477
NC_000913	3447200	3447205		0.199695
NC_000913	3447205	3447210		0.185658
NC_000913	3447210	3447215		0.167881
NC_000913	3447215	3447220		0.159999
NC_000913	3447220	3447225		0.153553
NC_000913	3447225	3447230		0.124364
NC_000913	3447230	3447235		0.161039
NC_000913	3447235	3447240		0.241332
NC_000913	3447240	3447245		0.178876
NC_000913	3447245	3447250		0.193939
NC_000913	3447250	3447255		0.222415
NC_000913	3447255	3447260		0.144224
NC_000913	3447260	3447265		0.154138
NC_000913	3447265	3447270		0.160565
NC_000913	3447270	3447275		0.165336
NC_000913	3447275	3447280		0.149508
NC_000913	3447280	3447285		0.192284
NC_000913	3447285	3447290		0.192580
NC_000913	3447290	3447295		0.312983
NC_000913	3447295	3447300		0.323000
NC_000913	3447300	3447305		0.397858
NC_000913	3447305	3447310		0.384630
NC_000913	3447310	3447315		0.397460
NC_000913	3447315	3447320		0.410575
NC_000913	3447320	3447325		0.598059
NC_000913	3447325	3447330		0.738723
NC_000913	3447330	3447335		0.862464
NC_000913	3447335	3447340		0.737650
NC_000913	3447340	3447345		0.688197
NC_000913	3447345	3447350		0.674216
NC_000913	3447350	3447355		0.594209
NC_000913	3447355	3447360		0.740254
NC_000913	3447360	3447365		0.772471
NC_000913	3447365	3447370		0.455886
NC_000913	3447370	3447375		0.495369
NC_000913	3447375	3447380		0.419812
NC_000913	3447380	3447385		0.380788
NC_000913	3447385	3447390		0.348639
NC_000913	3447390	3447395		0.126787
NC_000913	3447395	3447400		0.086625
NC_000913	3447400	3447405		0.071349
NC_000913	3447405	3447410		0.079572
NC_000913	3447410	3447415		0.123585
NC_000913	3447415	3447420		0.126053
NC_000913	3447420	3447425		0.089629
NC_000913	3447425	3447430		0.110552
NC_000913	3447430	3447435		0.208606
NC_000913	3447435	3447440		0.223448
NC_000913	3447440	3447445		0.227366
NC_000913	3447445	3447450		0.237296
NC_000913	3447450	3447455		0.206587
NC_000913	3447455	3447460		0.265713
NC_000913	3447460	3447465		0.246831
NC_000913	3447465	3447470		0.289597
NC_000913	3447470	3447475		0.215832
NC_000913	3447475	3447480		0.201205
NC_000913	3447480	3447485		0.139030
NC_000913	3447485	3447490		0.167337
NC_000913	3447490	3447495		0.116470
NC_000913	3447495	3447500		0.144387
NC_000913	3447500	3447505		0.108218
NC_000913	3447505	3447510		0.152619
NC_000913	3447510	3447515		0.109128
NC_000913	3447515	3447520		0.190516
NC_000913	3447520	3447525		0.166052
NC_000913	3447525	3447530		0.171942
NC_000913	3447530	3447535		0.151464
NC_000913	3447535	3447540		0.168120
NC_000913	3447540	3447545		0.134429
NC_000913	3447545	3447550		0.163393
NC_000913	3447550	3447555		0.192909
NC_000913	3447555	3447560		0.166401
NC_000913	3447560	3447565		0.181739
NC_000913	3447565	3447570		0.161201
NC_000913	3447570	3447575		0.132717
NC_000913	3447575	3447580		0.252766
NC_000913	3447580	3447585		0.262948
NC_000913	3447585	3447590		0.355066
NC_000913	3447590	3447595		0.210040
NC_000913	3447595	3447600		0.269059
NC_000913	3447600	3447605		0.302008
NC_000913	3447605	3447610		0.306202
NC_000913	3447610	3447615		0.251257
NC_000913	3447615	3447620		0.185563
NC_000913	3447620	3447625		0.166436
NC_000913	3447625	3447630		0.153596
NC_000913	3447630	3447635		0.162040
NC_000913	3447635	3447640		0.146562
NC_000913	3447640	3447645		0.221190
NC_000913	3447645	3447650		0.263163
NC_000913	3447650	3447655		0.301565
NC_000913	3447655	3447660		0.348072
NC_000913	3447660	3447665		0.395880
NC_000913	3447665	3447670		0.409168
NC_000913	3447670	3447675		0.306140
NC_000913	3447675	3447680		0.335287
NC_000913	3447680	3447685		0.373004
NC_000913	3447685	3447690		0.500719
NC_000913	3447690	3447695		0.728781
NC_000913	3447695	3447700		0.658800
NC_000913	3447700	3447705		0.812358
NC_000913	3447705	3447710		0.812416
NC_000913	3447710	3447715		0.823535
NC_000913	3447715	3447720		0.697699
NC_000913	3447720	3447725		0.514911
NC_000913	3447725	3447730		0.442246
NC_000913	3447730	3447735		0.167713
NC_000913	3447735	3447740		0.136404
NC_000913	3447740	3447745		0.173418
NC_000913	3447745	3447750		0.186866
NC_000913	3447750	3447755		0.208669
NC_000913	3447755	3447760		0.187725
NC_000913	3447760	3447765		0.194471
NC_000913	3447765	3447770		0.250124
NC_000913	3447770	3447775		0.332593
NC_000913	3447775	3447780		0.487271
NC_000913	3447780	3447785		0.550218
NC_000913	3447785	3447790		0.528896
NC_000913	3447790	3447795		0.309889
NC_000913	3447795	3447800		0.287858
NC_000913	3447800	3447805		0.250917
NC_000913	3447805	3447810		0.207561
NC_000913	3447810	3447815		0.193883
NC_000913	3447815	3447820		0.305224
NC_000913	3447820	3447825		0.165287
NC_000913	3447825	3447830		0.116088
NC_000913	3447830	3447835		0.085127
NC_000913	3447835	3447840		0.061409
NC_000913	3447840	3447845		0.051236
NC_000913	3447845	3447850		0.068218
NC_000913	3447850	3447855		0.054762
NC_000913	3447855	3447860		0.046684
NC_000913	3447860	3447865		0.052611
NC_000913	3447865	3447870		0.095736
NC_000913	3447870	3447875		0.095926
NC_000913	3447875	3447880		0.089600
NC_000913	3447880	3447885		0.080917
NC_000913	3447885	3447890		0.177005
NC_000913	3447890	3447895		0.181473
NC_000913	3447895	3447900		0.288362
NC_000913	3447900	3447905		0.338886
NC_000913	3447905	3447910		0.309357
NC_000913	3447910	3447915		0.195638
NC_000913	3447915	3447920		0.093337
NC_000913	3447920	3447925		0.066942
NC_000913	3447925	3447930		0.087295
NC_000913	3447930	3447935		0.104694
NC_000913	3447935	3447940		0.098353
NC_000913	3447940	3447945		0.111280
NC_000913	3447945	3447950		0.176110
NC_000913	3447950	3447955		0.341104
NC_000913	3447955	3447960		0.516464
NC_000913	3447960	3447965		0.487850
NC_000913	3447965	3447970		0.538369
NC_000913	3447970	3447975		0.482628
NC_000913	3447975	3447980		0.506279
NC_000913	3447980	3447985		0.291244
NC_000913	3447985	3447990		0.203024
NC_000913	3447990	3447995		0.173295
NC_000913	3447995	3448000		0.146481
NC_000913	3448000	3448005		0.165214
NC_000913	3448005	3448010		0.156272
NC_000913	3448010	3448015		0.172601
NC_000913	3448015	3448020		0.101242
NC_000913	3448020	3448025		0.114888
NC_000913	3448025	3448030		0.070462
NC_000913	3448030	3448035		0.067838
NC_000913	3448035	3448040		0.029098
NC_000913	3448040	3448045		0.032475
NC_000913	3448045	3448050		0.053141
NC_000913	3448050	3448055		0.061037
NC_000913	3448055	3448060		0.048977
NC_000913	3448060	3448065		0.047697
NC_000913	3448065	3448070		0.036363
NC_000913	3448070	3448075		0.030143
NC_000913	3448075	3448080		0.014921
NC_000913	3448080	3448085		0.010650
NC_000913	3448085	3448090		0.001886
NC_000913	3448090	3448095		0.001766
NC_000913	3448095	3448100		0.003985
NC_000913	3448100	3448105		0.003505
NC_000913	3448105	3448110		0.004176
NC_000913	3448110	3448115		0.004911
NC_000913	3448115	3448120		0.004033
NC_000913	3448120	3448125		0.004973
NC_000913	3448125	3448130		0.004096
NC_000913	3448130	3448135		0.002372
NC_000913	3448135	3448140		0.001505
NC_000913	3448140	3448145		0.001563
NC_000913	3448145	3448150		0.000743
NC_000913	3448150	3448155		0.000962
NC_000913	3448155	3448160		0.001329
NC_000913	3448160	3448165		0.001607
NC_000913	3448165	3448170		0.001987
NC_000913	3448170	3448175		0.004878
NC_000913	3448175	3448180		0.007764
NC_000913	3448180	3448185		0.008838
NC_000913	3448185	3448190		0.009861
NC_000913	3448190	3448195		0.012424
NC_000913	3448195	3448200		0.019051
NC_000913	3448200	3448205		0.028955
NC_000913	3448205	3448210		0.061143
NC_000913	3448210	3448215		0.065683
NC_000913	3448215	3448220		0.092702
NC_000913	3448220	3448225		0.080879
NC_000913	3448225	3448230		0.080771
NC_000913	3448230	3448235		0.110023
NC_000913	3448235	3448240		0.157211
NC_000913	3448240	3448245		0.185792
NC_000913	3448245	3448250		0.120677
NC_000913	3448250	3448255		0.383408
NC_000913	3448255	3448260		0.418981
NC_000913	3448260	3448265		0.407879
NC_000913	3448265	3448270		0.196727
NC_000913	3448270	3448275		0.210864
NC_000913	3448275	3448280		0.158283
NC_000913	3448280	3448285		0.196613
NC_000913	3448285	3448290		0.209304
NC_000913	3448290	3448295		0.143749
NC_000913	3448295	3448300		0.153235
NC_000913	3448300	3448305		0.147311
NC_000913	3448305	3448310		0.154648
NC_000913	3448310	3448315		0.173391
NC_000913	3448315	3448320		0.222424
NC_000913	3448320	3448325		0.222217
NC_000913	3448325	3448330		0.235241
NC_000913	3448330	3448335		0.223108
NC_000913	3448335	3448340		0.238384
NC_000913	3448340	3448345		0.230539
NC_000913	3448345	3448350		0.213819
NC_000913	3448350	3448355		0.202492
NC_000913	3448355	3448360		0.126760
NC_000913	3448360	3448365		0.092421
NC_000913	3448365	3448370		0.100067
NC_000913	3448370	3448375		0.077289
NC_000913	3448375	3448380		0.064905
NC_000913	3448380	3448385		0.028356
NC_000913	3448385	3448390		0.034698
NC_000913	3448390	3448395		0.038481
NC_000913	3448395	3448400		0.051899
NC_000913	3448400	3448405		0.038671
NC_000913	3448405	3448410		0.037657
NC_000913	3448410	3448415		0.028905
NC_000913	3448415	3448420		0.022336
NC_000913	3448420	3448425		0.016170
NC_000913	3448425	3448430		0.017810
NC_000913	3448430	3448435		0.034022
NC_000913	3448435	3448440		0.042201
NC_000913	3448440	3448445		0.038924
NC_000913	3448445	3448450		0.042790
NC_000913	3448450	3448455		0.038549
NC_000913	3448455	3448460		0.040251
NC_000913	3448460	3448465		0.043918
NC_000913	3448465	3448470		0.040969
NC_000913	3448470	3448475		0.074982
NC_000913	3448475	3448480		0.094789
NC_000913	3448480	3448485		0.109865
NC_000913	3448485	3448490		0.102690
NC_000913	3448490	3448495		0.120682
NC_000913	3448495	3448500		0.162145
NC_000913	3448500	3448505		0.133217
NC_000913	3448505	3448510		0.103695
NC_000913	3448510	3448515		0.074947
NC_000913	3448515	3448520		0.089192
NC_000913	3448520	3448525		0.109458
NC_000913	3448525	3448530		0.122104
NC_000913	3448530	3448535		0.091289
NC_000913	3448535	3448540		0.104335
NC_000913	3448540	3448545		0.132078
NC_000913	3448545	3448550		0.193398
NC_000913	3448550	3448555		0.181736
NC_000913	3448555	3448560		0.188659
NC_000913	3448560	3448565		0.125409
NC_000913	3448565	3448570		0.120556
NC_000913	3448570	3448575		0.087847
NC_000913	3448575	3448580		0.108828
NC_000913	3448580	3448585		0.120485
NC_000913	3448585	3448590		0.114054
NC_000913	3448590	3448595		0.114282
NC_000913	3448595	3448600		0.075713
NC_000913	3448600	3448605		0.214221
NC_000913	3448605	3448610		0.160166
NC_000913	3448610	3448615		0.180397
NC_000913	3448615	3448620		0.256659
NC_000913	3448620	3448625		0.235531
NC_000913	3448625	3448630		0.326298
NC_000913	3448630	3448635		0.554103
NC_000913	3448635	3448640		0.773162
NC_000913	3448640	3448645		1.107879
NC_000913	3448645	3448650		0.912398
NC_000913	3448650	3448655		0.955417
NC_000913	3448655	3448660		0.915639
NC_000913	3448660	3448665		0.905053
NC_000913	3448665	3448670		0.915799
NC_000913	3448670	3448675		1.250553
NC_000913	3448675	3448680		1.035895
NC_000913	3448680	3448685		0.655954
NC_000913	3448685	3448690		0.458136
NC_000913	3448690	3448695		0.344268
NC_000913	3448695	3448700		0.307588
NC_000913	3448700	3448705		0.223927
NC_000913	3448705	3448710		0.252893
NC_000913	3448710	3448715		0.250189
NC_000913	3448715	3448720		0.351170
NC_000913	3448720	3448725		0.191764
NC_000913	3448725	3448730		0.124864
NC_000913	3448730	3448735		0.097761
NC_000913	3448735	3448740		0.085190
NC_000913	3448740	3448745		0.082033
NC_000913	3448745	3448750		0.073476
NC_000913	3448750	3448755		0.065316
NC_000913	3448755	3448760		0.055227
NC_000913	3448760	3448765		0.267884
NC_000913	3448765	3448770		0.345132
NC_000913	3448770	3448775		0.420745
NC_000913	3448775	3448780		0.462554
NC_000913	3448780	3448785		0.400192
NC_000913	3448785	3448790		0.312827
NC_000913	3448790	3448795		0.268776
NC_000913	3448795	3448800		0.175304
NC_000913	3448800	3448805		0.220752
NC_000913	3448805	3448810		0.248963
NC_000913	3448810	3448815		0.223304
NC_000913	3448815	3448820		0.235431
NC_000913	3448820	3448825		0.258081
NC_000913	3448825	3448830		0.343988
NC_000913	3448830	3448835		0.279501
NC_000913	3448835	3448840		0.286835
NC_000913	3448840	3448845		0.231195
NC_000913	3448845	3448850		0.207279
NC_000913	3448850	3448855		0.187713
NC_000913	3448855	3448860		0.309435
NC_000913	3448860	3448865		0.568581
NC_000913	3448865	3448870		0.372979
NC_000913	3448870	3448875		0.352758
NC_000913	3448875	3448880		0.262515
NC_000913	3448880	3448885		0.230046
NC_000913	3448885	3448890		0.203818
NC_000913	3448890	3448895		0.276038
NC_000913	3448895	3448900		0.349918
NC_000913	3448900	3448905		0.461832
NC_000913	3448905	3448910		0.514248
NC_000913	3448910	3448915		0.481867
NC_000913	3448915	3448920		0.292795
NC_000913	3448920	3448925		0.164909
NC_000913	3448925	3448930		0.123032
NC_000913	3448930	3448935		0.085988
NC_000913	3448935	3448940		0.096939
NC_000913	3448940	3448945		0.101049
NC_000913	3448945	3448950		0.079674
NC_000913	3448950	3448955		0.134430
NC_000913	3448955	3448960		0.218343
NC_000913	3448960	3448965		0.482047
NC_000913	3448965	3448970		0.438405
NC_000913	3448970	3448975		0.351322
NC_000913	3448975	3448980		0.411393
NC_000913	3448980	3448985		0.429941
NC_000913	3448985	3448990		0.471461
NC_000913	3448990	3448995		0.661078
NC_000913	3448995	3449000		0.797578
NC_000913	3449000	3449005		0.929137
NC_000913	3449005	3449010		0.699205
NC_000913	3449010	3449015		0.705540
NC_000913	3449015	3449020		0.671328
NC_000913	3449020	3449025		0.726217
NC_000913	3449025	3449030		0.694668
NC_000913	3449030	3449035		0.755456
NC_000913	3449035	3449040		0.604511
NC_000913	3449040	3449045		0.596452
NC_000913	3449045	3449050		0.525156
NC_000913	3449050	3449055		0.529630
NC_000913	3449055	3449060		0.482666
NC_000913	3449060	3449065		0.474526
NC_000913	3449065	3449070		0.376809
NC_000913	3449070	3449075		0.295141
NC_000913	3449075	3449080		0.224253
NC_000913	3449080	3449085		0.179314
NC_000913	3449085	3449090		0.169775
NC_000913	3449090	3449095		0.095337
NC_000913	3449095	3449100		0.125842
NC_000913	3449100	3449105		0.096495
NC_000913	3449105	3449110		0.085819
NC_000913	3449110	3449115		0.076865
NC_000913	3449115	3449120		0.067664
NC_000913	3449120	3449125		0.056297
NC_000913	3449125	3449130		0.058075
NC_000913	3449130	3449135		0.046680
NC_000913	3449135	3449140		0.027842
NC_000913	3449140	3449145		0.029371
NC_000913	3449145	3449150		0.030168
NC_000913	3449150	3449155		0.027918
NC_000913	3449155	3449160		0.029588
NC_000913	3449160	3449165		0.042065
NC_000913	3449165	3449170		0.054559
NC_000913	3449170	3449175		0.107501
NC_000913	3449175	3449180		0.093214
NC_000913	3449180	3449185		0.067495
NC_000913	3449185	3449190		0.088060
NC_000913	3449190	3449195		0.229588
NC_000913	3449195	3449200		0.298249
NC_000913	3449200	3449205		0.376918
NC_000913	3449205	3449210		0.389402
NC_000913	3449210	3449215		0.385636
NC_000913	3449215	3449220		0.282411
NC_000913	3449220	3449225		0.277734
NC_000913	3449225	3449230		0.243323
NC_000913	3449230	3449235		0.266740
NC_000913	3449235	3449240		0.193044
NC_000913	3449240	3449245		0.097973
NC_000913	3449245	3449250		0.110164
NC_000913	3449250	3449255		0.088821
NC_000913	3449255	3449260		0.101740
NC_000913	3449260	3449265		0.114935
NC_000913	3449265	3449270		0.113022
NC_000913	3449270	3449275		0.157404
NC_000913	3449275	3449280		0.073700
NC_000913	3449280	3449285		0.060363
NC_000913	3449285	3449290		0.050815
NC_000913	3449290	3449295		0.029981
NC_000913	3449295	3449300		0.010129
NC_000913	3449300	3449305		0.013712
NC_000913	3449305	3449310		0.011104
NC_000913	3449310	3449315		0.011643
NC_000913	3449315	3449320		0.013238
NC_000913	3449320	3449325		0.011697
NC_000913	3449325	3449330		0.011128
NC_000913	3449330	3449335		0.008660
NC_000913	3449335	3449340		0.013862
NC_000913	3449340	3449345		0.023354
NC_000913	3449345	3449350		0.063105
NC_000913	3449350	3449355		0.064817
NC_000913	3449355	3449360		0.086741
NC_000913	3449360	3449365		0.144692
NC_000913	3449365	3449370		0.153190
NC_000913	3449370	3449375		0.180183
NC_000913	3449375	3449380		0.229742
NC_000913	3449380	3449385		0.219809
NC_000913	3449385	3449390		0.159861
NC_000913	3449390	3449395		0.189569
NC_000913	3449395	3449400		0.250239
NC_000913	3449400	3449405		0.269345
NC_000913	3449405	3449410		0.437978
NC_000913	3449410	3449415		0.460703
NC_000913	3449415	3449420		0.448601
NC_000913	3449420	3449425		0.458669
NC_000913	3449425	3449430		0.326219
NC_000913	3449430	3449435		0.347873
NC_000913	3449435	3449440		0.361689
NC_000913	3449440	3449445		1.671696
NC_000913	3449445	3449450		2.225450
NC_000913	3449450	3449455		2.210891
NC_000913	3449455	3449460		2.257458
NC_000913	3449460	3449465		2.125813
NC_000913	3449465	3449470		2.085870
NC_000913	3449470	3449475		2.322641
NC_000913	3449475	3449480		2.229019
NC_000913	3449480	3449485		1.958664
NC_000913	3449485	3449490		1.468661
NC_000913	3449490	3449495		1.423362
NC_000913	3449495	3449500		1.293808
NC_000913	3449500	3449505		1.040978
NC_000913	3449505	3449510		1.121852
NC_000913	3449510	3449515		0.940132
NC_000913	3449515	3449520		0.943022
NC_000913	3449520	3449525		0.778753
NC_000913	3449525	3449530		0.545232
NC_000913	3449530	3449535		0.479103
NC_000913	3449535	3449540		0.479721
NC_000913	3449540	3449545		0.519245
NC_000913	3449545	3449550		0.538942
NC_000913	3449550	3449555		0.556719
NC_000913	3449555	3449560		0.508806
NC_000913	3449560	3449565		0.480186
NC_000913	3449565	3449570		0.285521
NC_000913	3449570	3449575		0.173124
NC_000913	3449575	3449580		0.144960
NC_000913	3449580	3449585		0.144053
NC_000913	3449585	3449590		0.136896
NC_000913	3449590	3449595		0.118176
NC_000913	3449595	3449600		0.110961
NC_000913	3449600	3449605		0.143130
NC_000913	3449605	3449610		0.107006
NC_000913	3449610	3449615		0.074894
NC_000913	3449615	3449620		0.049432
NC_000913	3449620	3449625		0.019152
NC_000913	3449625	3449630		0.017098
NC_000913	3449630	3449635		0.017849
NC_000913	3449635	3449640		0.031164
NC_000913	3449640	3449645		0.012371
NC_000913	3449645	3449650		0.020126
NC_000913	3449650	3449655		0.012198
NC_000913	3449655	3449660		0.005359
NC_000913	3449660	3449665		0.004157
NC_000913	3449665	3449670		0.005701
NC_000913	3449670	3449675		0.005648
NC_000913	3449675	3449680		0.006108
NC_000913	3449680	3449685		0.006120
NC_000913	3449685	3449690		0.006151
NC_000913	3449690	3449695		0.007266
NC_000913	3449695	3449700		0.004704
NC_000913	3449700	3449705		0.007962
NC_000913	3449705	3449710		0.005270
NC_000913	3449710	3449715		0.005507
NC_000913	3449715	3449720		0.002840
NC_000913	3449720	3449725		0.003735
NC_000913	3449725	3449730		0.010549
NC_000913	3449730	3449735		0.023949
NC_000913	3449735	3449740		0.029541
NC_000913	3449740	3449745		0.026504
NC_000913	3449745	3449750		0.032262
NC_000913	3449750	3449755		0.045690
NC_000913	3449755	3449760		0.073691
NC_000913	3449760	3449765		0.074121
NC_000913	3449765	3449770		0.068042
NC_000913	3449770	3449775		0.062694
NC_000913	3449775	3449780		0.073955
NC_000913	3449780	3449785		0.087452
NC_000913	3449785	3449790		0.115137
NC_000913	3449790	3449795		0.124583
NC_000913	3449795	3449800		0.133420
NC_000913	3449800	3449805		0.075880
NC_000913	3449805	3449810		0.121218
NC_000913	3449810	3449815		0.130181
NC_000913	3449815	3449820		0.142143
NC_000913	3449820	3449825		0.172464
NC_000913	3449825	3449830		0.182796
NC_000913	3449830	3449835		0.216238
NC_000913	3449835	3449840		0.231701
NC_000913	3449840	3449845		0.225106
NC_000913	3449845	3449850		0.342896
NC_000913	3449850	3449855		0.350162
NC_000913	3449855	3449860		0.303135
NC_000913	3449860	3449865		0.351299
NC_000913	3449865	3449870		0.530653
NC_000913	3449870	3449875		0.542946
NC_000913	3449875	3449880		0.730373
NC_000913	3449880	3449885		0.801430
NC_000913	3449885	3449890		0.528611
NC_000913	3449890	3449895		0.399131
NC_000913	3449895	3449900		0.373486
NC_000913	3449900	3449905		0.344288
NC_000913	3449905	3449910		0.372564
NC_000913	3449910	3449915		0.311443
NC_000913	3449915	3449920		0.312121
NC_000913	3449920	3449925		0.311751
NC_000913	3449925	3449930		0.242770
NC_000913	3449930	3449935		0.230823
NC_000913	3449935	3449940		0.236204
NC_000913	3449940	3449945		0.176191
NC_000913	3449945	3449950		0.236848
NC_000913	3449950	3449955		0.202910
NC_000913	3449955	3449960		0.129858
NC_000913	3449960	3449965		0.101753
NC_000913	3449965	3449970		0.135473
NC_000913	3449970	3449975		0.164845
NC_000913	3449975	3449980		0.156373
NC_000913	3449980	3449985		0.090615
NC_000913	3449985	3449990		0.071445
NC_000913	3449990	3449995		0.053085
NC_000913	3449995	3450000		0.041983
NC_000913	3450000	3450005		0.035035
NC_000913	3450005	3450010		0.037236
NC_000913	3450010	3450015		0.031605
NC_000913	3450015	3450020		0.031880
NC_000913	3450020	3450025		0.043391
NC_000913	3450025	3450030		0.052517
NC_000913	3450030	3450035		0.086582
NC_000913	3450035	3450040		0.083384
NC_000913	3450040	3450045		0.063270
NC_000913	3450045	3450050		0.050511
NC_000913	3450050	3450055		0.067488
NC_000913	3450055	3450060		0.115428
NC_000913	3450060	3450065		0.088805
NC_000913	3450065	3450070		0.100662
NC_000913	3450070	3450075		0.074959
NC_000913	3450075	3450080		0.045933
NC_000913	3450080	3450085		0.028054
NC_000913	3450085	3450090		0.016172
NC_000913	3450090	3450095		0.017359
NC_000913	3450095	3450100		0.013625
NC_000913	3450100	3450105		0.013040
NC_000913	3450105	3450110		0.034863
NC_000913	3450110	3450115		0.047731
NC_000913	3450115	3450120		0.109811
NC_000913	3450120	3450125		0.109577
NC_000913	3450125	3450130		0.071931
NC_000913	3450130	3450135		0.097360
NC_000913	3450135	3450140		0.081355
NC_000913	3450140	3450145		0.094607
NC_000913	3450145	3450150		0.100219
NC_000913	3450150	3450155		0.118780
NC_000913	3450155	3450160		0.150552
NC_000913	3450160	3450165		0.145176
NC_000913	3450165	3450170		0.199972
NC_000913	3450170	3450175		0.159413
NC_000913	3450175	3450180		0.149507
NC_000913	3450180	3450185		0.153080
NC_000913	3450185	3450190		0.155673
NC_000913	3450190	3450195		0.129195
NC_000913	3450195	3450200		0.124649
NC_000913	3450200	3450205		0.085595
NC_000913	3450205	3450210		0.080048
NC_000913	3450210	3450215		0.067185
NC_000913	3450215	3450220		0.034700
NC_000913	3450220	3450225		0.065035
NC_000913	3450225	3450230		0.096625
NC_000913	3450230	3450235		0.133284
NC_000913	3450235	3450240		0.170030
NC_000913	3450240	3450245		0.247133
NC_000913	3450245	3450250		0.215382
NC_000913	3450250	3450255		0.205843
NC_000913	3450255	3450260		0.189510
NC_000913	3450260	3450265		0.073305
NC_000913	3450265	3450270		0.052855
NC_000913	3450270	3450275		0.084356
NC_000913	3450275	3450280		0.067706
NC_000913	3450280	3450285		0.068048
NC_000913	3450285	3450290		0.066816
NC_000913	3450290	3450295		0.163538
NC_000913	3450295	3450300		0.142124
NC_000913	3450300	3450305		0.169580
NC_000913	3450305	3450310		0.396462
NC_000913	3450310	3450315		0.189419
NC_000913	3450315	3450320		0.127955
NC_000913	3450320	3450325		0.214740
NC_000913	3450325	3450330		0.208745
NC_000913	3450330	3450335		0.189242
NC_000913	3450335	3450340		0.285373
NC_000913	3450340	3450345		0.461269
NC_000913	3450345	3450350		0.392203
NC_000913	3450350	3450355		0.303781
NC_000913	3450355	3450360		0.295483
NC_000913	3450360	3450365		0.267016
NC_000913	3450365	3450370		0.247007
NC_000913	3450370	3450375		0.249601
NC_000913	3450375	3450380		0.155747
NC_000913	3450380	3450385		0.146147
NC_000913	3450385	3450390		0.095250
NC_000913	3450390	3450395		0.040039
NC_000913	3450395	3450400		0.031603
NC_000913	3450400	3450405		0.054503
NC_000913	3450405	3450410		0.076233
NC_000913	3450410	3450415		0.176941
NC_000913	3450415	3450420		0.310940
NC_000913	3450420	3450425		0.363492
NC_000913	3450425	3450430		0.319960
NC_000913	3450430	3450435		0.321809
NC_000913	3450435	3450440		0.299732
NC_000913	3450440	3450445		0.307582
NC_000913	3450445	3450450		0.277864
NC_000913	3450450	3450455		0.323411
NC_000913	3450455	3450460		0.261674
NC_000913	3450460	3450465		0.228919
NC_000913	3450465	3450470		0.150725
NC_000913	3450470	3450475		0.170310
NC_000913	3450475	3450480		0.124274
NC_000913	3450480	3450485		0.119151
NC_000913	3450485	3450490		0.118121
NC_000913	3450490	3450495		0.134499
NC_000913	3450495	3450500		0.112380
NC_000913	3450500	3450505		0.036886
NC_000913	3450505	3450510		0.064804
NC_000913	3450510	3450515		0.097643
NC_000913	3450515	3450520		0.098766
NC_000913	3450520	3450525		0.118986
NC_000913	3450525	3450530		0.100813
NC_000913	3450530	3450535		0.124829
NC_000913	3450535	3450540		0.116477
NC_000913	3450540	3450545		0.090060
NC_000913	3450545	3450550		0.084278
NC_000913	3450550	3450555		0.102680
NC_000913	3450555	3450560		0.111251
NC_000913	3450560	3450565		0.091908
NC_000913	3450565	3450570		0.063762
NC_000913	3450570	3450575		0.051229
NC_000913	3450575	3450580		0.151187
NC_000913	3450580	3450585		0.149841
NC_000913	3450585	3450590		0.296158
NC_000913	3450590	3450595		0.393417
NC_000913	3450595	3450600		0.403439
NC_000913	3450600	3450605		0.483143
NC_000913	3450605	3450610		0.782070
NC_000913	3450610	3450615		0.907271
NC_000913	3450615	3450620		0.529157
NC_000913	3450620	3450625		0.461115
NC_000913	3450625	3450630		0.417644
NC_000913	3450630	3450635		0.484449
NC_000913	3450635	3450640		0.510810
NC_000913	3450640	3450645		0.582465
NC_000913	3450645	3450650		0.465657
NC_000913	3450650	3450655		0.386575
NC_000913	3450655	3450660		0.527196
NC_000913	3450660	3450665		0.515503
NC_000913	3450665	3450670		0.519096
NC_000913	3450670	3450675		0.421501
NC_000913	3450675	3450680		0.437510
NC_000913	3450680	3450685		0.482053
NC_000913	3450685	3450690		0.619884
NC_000913	3450690	3450695		0.691250
NC_000913	3450695	3450700		0.595235
NC_000913	3450700	3450705		0.632690
NC_000913	3450705	3450710		0.564823
NC_000913	3450710	3450715		0.479165
NC_000913	3450715	3450720		0.384173
NC_000913	3450720	3450725		0.239204
NC_000913	3450725	3450730		0.228809
NC_000913	3450730	3450735		0.227230
NC_000913	3450735	3450740		0.191799
NC_000913	3450740	3450745		0.203595
NC_000913	3450745	3450750		0.250043
NC_000913	3450750	3450755		0.370970
NC_000913	3450755	3450760		0.381973
NC_000913	3450760	3450765		0.425525
NC_000913	3450765	3450770		0.499052
NC_000913	3450770	3450775		0.364812
NC_000913	3450775	3450780		0.321335
NC_000913	3450780	3450785		0.203882
NC_000913	3450785	3450790		0.194393
NC_000913	3450790	3450795		0.164493
NC_000913	3450795	3450800		0.141272
NC_000913	3450800	3450805		0.138339
NC_000913	3450805	3450810		0.131705
NC_000913	3450810	3450815		0.240104
NC_000913	3450815	3450820		0.486094
NC_000913	3450820	3450825		0.618705
NC_000913	3450825	3450830		0.736945
NC_000913	3450830	3450835		0.720778
NC_000913	3450835	3450840		0.713199
NC_000913	3450840	3450845		0.669273
NC_000913	3450845	3450850		0.680772
NC_000913	3450850	3450855		0.432299
NC_000913	3450855	3450860		0.336522
NC_000913	3450860	3450865		0.424763
NC_000913	3450865	3450870		0.286524
NC_000913	3450870	3450875		0.485554
NC_000913	3450875	3450880		0.400213
NC_000913	3450880	3450885		0.347089
NC_000913	3450885	3450890		0.403581
NC_000913	3450890	3450895		0.451278
NC_000913	3450895	3450900		0.445371
NC_000913	3450900	3450905		0.505581
NC_000913	3450905	3450910		0.586139
NC_000913	3450910	3450915		0.492206
NC_000913	3450915	3450920		0.505135
NC_000913	3450920	3450925		0.540028
NC_000913	3450925	3450930		0.473534
NC_000913	3450930	3450935		0.597950
NC_000913	3450935	3450940		0.665918
NC_000913	3450940	3450945		0.624628
NC_000913	3450945	3450950		0.575028
NC_000913	3450950	3450955		0.625455
NC_000913	3450955	3450960		0.529975
NC_000913	3450960	3450965		0.485587
NC_000913	3450965	3450970		0.275277
NC_000913	3450970	3450975		0.245078
NC_000913	3450975	3450980		0.326943
NC_000913	3450980	3450985		0.312842
NC_000913	3450985	3450990		0.426039
NC_000913	3450990	3450995		0.400738
NC_000913	3450995	3451000		1.042106
NC_000913	3451000	3451005		0.716620
NC_000913	3451005	3451010		0.457208
NC_000913	3451010	3451015		0.383566
NC_000913	3451015	3451020		0.323820
NC_000913	3451020	3451025		0.316221
NC_000913	3451025	3451030		0.294296
NC_000913	3451030	3451035		0.264396
NC_000913	3451035	3451040		0.372881
NC_000913	3451040	3451045		0.487959
NC_000913	3451045	3451050		0.499218
NC_000913	3451050	3451055		0.474515
NC_000913	3451055	3451060		0.453908
NC_000913	3451060	3451065		0.206033
NC_000913	3451065	3451070		0.241186
NC_000913	3451070	3451075		0.199020
NC_000913	3451075	3451080		0.230208
NC_000913	3451080	3451085		0.172209
NC_000913	3451085	3451090		0.144636
NC_000913	3451090	3451095		0.120525
NC_000913	3451095	3451100		0.172720
NC_000913	3451100	3451105		0.211084
NC_000913	3451105	3451110		0.266802
NC_000913	3451110	3451115		0.208156
NC_000913	3451115	3451120		0.312556
NC_000913	3451120	3451125		0.132301
NC_000913	3451125	3451130		0.106711
NC_000913	3451130	3451135		0.054352
NC_000913	3451135	3451140		0.058999
NC_000913	3451140	3451145		0.059069
NC_000913	3451145	3451150		0.064668
NC_000913	3451150	3451155		0.082630
NC_000913	3451155	3451160		0.105361
NC_000913	3451160	3451165		0.147884
NC_000913	3451165	3451170		0.251803
NC_000913	3451170	3451175		0.142120
NC_000913	3451175	3451180		0.074677
NC_000913	3451180	3451185		0.069490
NC_000913	3451185	3451190		0.070763
NC_000913	3451190	3451195		0.092354
NC_000913	3451195	3451200		0.110598
NC_000913	3451200	3451205		0.112549
NC_000913	3451205	3451210		0.295049
NC_000913	3451210	3451215		0.238143
NC_000913	3451215	3451220		0.174298
NC_000913	3451220	3451225		0.104387
NC_000913	3451225	3451230		0.122707
NC_000913	3451230	3451235		0.133424
NC_000913	3451235	3451240		0.228445
NC_000913	3451240	3451245		0.208049
NC_000913	3451245	3451250		0.217067
NC_000913	3451250	3451255		0.408630
NC_000913	3451255	3451260		0.415888
NC_000913	3451260	3451265		0.379043
NC_000913	3451265	3451270		0.489135
NC_000913	3451270	3451275		0.468032
NC_000913	3451275	3451280		0.336647
NC_000913	3451280	3451285		0.362179
NC_000913	3451285	3451290		0.363752
NC_000913	3451290	3451295		0.380684
NC_000913	3451295	3451300		0.421650
NC_000913	3451300	3451305		0.313322
NC_000913	3451305	3451310		0.162477
NC_000913	3451310	3451315		0.194302
NC_000913	3451315	3451320		0.225258
NC_000913	3451320	3451325		0.206971
NC_000913	3451325	3451330		0.184694
NC_000913	3451330	3451335		0.195871
NC_000913	3451335	3451340		0.251472
NC_000913	3451340	3451345		0.372248
NC_000913	3451345	3451350		0.579241
NC_000913	3451350	3451355		0.611275
NC_000913	3451355	3451360		0.451842
NC_000913	3451360	3451365		0.468892
NC_000913	3451365	3451370		0.399891
NC_000913	3451370	3451375		0.348449
NC_000913	3451375	3451380		0.482761
NC_000913	3451380	3451385		0.569579
NC_000913	3451385	3451390		0.618990
NC_000913	3451390	3451395		0.622737
NC_000913	3451395	3451400		0.641088
NC_000913	3451400	3451405		0.443115
NC_000913	3451405	3451410		0.348570
NC_000913	3451410	3451415		0.283769
NC_000913	3451415	3451420		0.250923
NC_000913	3451420	3451425		0.265463
NC_000913	3451425	3451430		0.491146
NC_000913	3451430	3451435		0.450964
NC_000913	3451435	3451440		0.298314
NC_000913	3451440	3451445		0.298084
NC_000913	3451445	3451450		0.366272
NC_000913	3451450	3451455		0.379622
NC_000913	3451455	3451460		0.378951
NC_000913	3451460	3451465		0.351395
NC_000913	3451465	3451470		0.205323
NC_000913	3451470	3451475		0.184236
NC_000913	3451475	3451480		0.203203
NC_000913	3451480	3451485		0.155524
NC_000913	3451485	3451490		0.262986
NC_000913	3451490	3451495		0.243378
NC_000913	3451495	3451500		0.319087
NC_000913	3451500	3451505		0.199908
NC_000913	3451505	3451510		0.243448
NC_000913	3451510	3451515		0.136759
NC_000913	3451515	3451520		0.096022
NC_000913	3451520	3451525		0.052776
NC_000913	3451525	3451530		0.035050
NC_000913	3451530	3451535		0.047145
NC_000913	3451535	3451540		0.060995
NC_000913	3451540	3451545		0.081993
NC_000913	3451545	3451550		0.074410
NC_000913	3451550	3451555		0.079352
NC_000913	3451555	3451560		0.102588
NC_000913	3451560	3451565		0.113217
NC_000913	3451565	3451570		0.104873
NC_000913	3451570	3451575		0.130682
NC_000913	3451575	3451580		0.158663
NC_000913	3451580	3451585		0.328369
NC_000913	3451585	3451590		0.497516
NC_000913	3451590	3451595		0.385761
NC_000913	3451595	3451600		0.275658
NC_000913	3451600	3451605		0.300500
NC_000913	3451605	3451610		0.211434
NC_000913	3451610	3451615		0.238038
NC_000913	3451615	3451620		0.240051
NC_000913	3451620	3451625		0.240152
NC_000913	3451625	3451630		0.239582
NC_000913	3451630	3451635		0.198925
NC_000913	3451635	3451640		0.183339
NC_000913	3451640	3451645		0.139225
NC_000913	3451645	3451650		0.104287
NC_000913	3451650	3451655		0.090964
NC_000913	3451655	3451660		0.088260
NC_000913	3451660	3451665		0.073844
NC_000913	3451665	3451670		0.095110
NC_000913	3451670	3451675		0.057014
NC_000913	3451675	3451680		0.067089
NC_000913	3451680	3451685		0.091009
NC_000913	3451685	3451690		0.064251
NC_000913	3451690	3451695		0.061311
NC_000913	3451695	3451700		0.075311
NC_000913	3451700	3451705		0.109826
NC_000913	3451705	3451710		0.207080
NC_000913	3451710	3451715		0.316879
NC_000913	3451715	3451720		0.336708
NC_000913	3451720	3451725		0.466967
NC_000913	3451725	3451730		0.628174
NC_000913	3451730	3451735		0.457095
NC_000913	3451735	3451740		0.407586
NC_000913	3451740	3451745		0.506432
NC_000913	3451745	3451750		0.457661
NC_000913	3451750	3451755		0.523291
NC_000913	3451755	3451760		0.489046
NC_000913	3451760	3451765		0.481072
NC_000913	3451765	3451770		0.447080
NC_000913	3451770	3451775		0.341686
NC_000913	3451775	3451780		0.232521
NC_000913	3451780	3451785		0.258331
NC_000913	3451785	3451790		0.205555
NC_000913	3451790	3451795		0.197350
NC_000913	3451795	3451800		0.165196
NC_000913	3451800	3451805		0.131251
NC_000913	3451805	3451810		0.156938
NC_000913	3451810	3451815		0.147213
NC_000913	3451815	3451820		0.111275
NC_000913	3451820	3451825		0.081064
NC_000913	3451825	3451830		0.053951
NC_000913	3451830	3451835		0.042706
NC_000913	3451835	3451840		0.038688
NC_000913	3451840	3451845		0.018982
NC_000913	3451845	3451850		0.018474
NC_000913	3451850	3451855		0.006335
NC_000913	3451855	3451860		0.020288
NC_000913	3451860	3451865		0.020474
NC_000913	3451865	3451870		0.027069
NC_000913	3451870	3451875		0.034578
NC_000913	3451875	3451880		0.044112
NC_000913	3451880	3451885		0.055639
NC_000913	3451885	3451890		0.056368
NC_000913	3451890	3451895		0.055777
NC_000913	3451895	3451900		0.064161
NC_000913	3451900	3451905		0.081606
NC_000913	3451905	3451910		0.095430
NC_000913	3451910	3451915		0.100725
NC_000913	3451915	3451920		0.240508
NC_000913	3451920	3451925		0.306761
NC_000913	3451925	3451930		0.404735
NC_000913	3451930	3451935		0.293400
NC_000913	3451935	3451940		0.378742
NC_000913	3451940	3451945		0.329609
NC_000913	3451945	3451950		0.375848
NC_000913	3451950	3451955		0.416177
NC_000913	3451955	3451960		0.421697
NC_000913	3451960	3451965		0.482298
NC_000913	3451965	3451970		0.519017
NC_000913	3451970	3451975		0.540697
NC_000913	3451975	3451980		0.667001
NC_000913	3451980	3451985		0.700813
NC_000913	3451985	3451990		0.549375
NC_000913	3451990	3451995		0.480094
NC_000913	3451995	3452000		0.746722
NC_000913	3452000	3452005		0.787814
NC_000913	3452005	3452010		0.798103
NC_000913	3452010	3452015		0.787142
NC_000913	3452015	3452020		0.861791
NC_000913	3452020	3452025		0.753089
NC_000913	3452025	3452030		0.618966
NC_000913	3452030	3452035		0.539655
NC_000913	3452035	3452040		0.437397
NC_000913	3452040	3452045		0.307108
NC_000913	3452045	3452050		0.305419
NC_000913	3452050	3452055		0.255073
NC_000913	3452055	3452060		0.188118
NC_000913	3452060	3452065		0.231463
NC_000913	3452065	3452070		0.274222
NC_000913	3452070	3452075		0.260607
NC_000913	3452075	3452080		0.168069
NC_000913	3452080	3452085		0.128742
NC_000913	3452085	3452090		0.159921
NC_000913	3452090	3452095		0.151973
NC_000913	3452095	3452100		0.153021
NC_000913	3452100	3452105		0.261590
NC_000913	3452105	3452110		0.300886
NC_000913	3452110	3452115		0.315923
NC_000913	3452115	3452120		0.329404
NC_000913	3452120	3452125		0.512416
NC_000913	3452125	3452130		0.456324
NC_000913	3452130	3452135		0.539215
NC_000913	3452135	3452140		0.518001
NC_000913	3452140	3452145		0.554600
NC_000913	3452145	3452150		0.568092
NC_000913	3452150	3452155		0.480516
NC_000913	3452155	3452160		0.589626
NC_000913	3452160	3452165		0.638927
NC_000913	3452165	3452170		0.622410
NC_000913	3452170	3452175		0.597178
NC_000913	3452175	3452180		0.554775
NC_000913	3452180	3452185		0.630237
NC_000913	3452185	3452190		0.658226
NC_000913	3452190	3452195		0.502805
NC_000913	3452195	3452200		0.282792
NC_000913	3452200	3452205		0.208932
NC_000913	3452205	3452210		0.125823
NC_000913	3452210	3452215		0.101131
NC_000913	3452215	3452220		0.083871
NC_000913	3452220	3452225		0.053889
NC_000913	3452225	3452230		0.020074
NC_000913	3452230	3452235		0.009363
NC_000913	3452235	3452240		0.005269
NC_000913	3452240	3452245		0.002471
NC_000913	3452245	3452250		0.001061
NC_000913	3452250	3452255		0.000695
NC_000913	3452255	3452260		0.000601
NC_000913	3452260	3452265		0.000716
NC_000913	3452265	3452270		0.000632
NC_000913	3452270	3452275		0.000591
NC_000913	3452275	3452280		0.051419
NC_000913	3452280	3452285		0.036676
NC_000913	3452285	3452290		0.021521
NC_000913	3452290	3452295		0.038004
NC_000913	3452295	3452300		0.068927
NC_000913	3452300	3452305		0.077690
NC_000913	3452305	3452310		0.088093
NC_000913	3452310	3452315		0.110459
NC_000913	3452315	3452320		0.114627
NC_000913	3452320	3452325		0.159518
NC_000913	3452325	3452330		0.293496
NC_000913	3452330	3452335		0.290517
NC_000913	3452335	3452340		0.290449
NC_000913	3452340	3452345		0.307755
NC_000913	3452345	3452350		0.376804
NC_000913	3452350	3452355		0.449760
NC_000913	3452355	3452360		0.508014
NC_000913	3452360	3452365		0.554166
NC_000913	3452365	3452370		0.523174
NC_000913	3452370	3452375		0.531529
NC_000913	3452375	3452380		0.482122
NC_000913	3452380	3452385		0.431791
NC_000913	3452385	3452390		0.378548
NC_000913	3452390	3452395		0.408732
NC_000913	3452395	3452400		0.405093
NC_000913	3452400	3452405		0.441929
NC_000913	3452405	3452410		0.572599
NC_000913	3452410	3452415		0.529614
NC_000913	3452415	3452420		0.434552
NC_000913	3452420	3452425		0.300201
NC_000913	3452425	3452430		0.137284
NC_000913	3452430	3452435		0.125771
NC_000913	3452435	3452440		0.159856
NC_000913	3452440	3452445		0.201417
NC_000913	3452445	3452450		0.194778
NC_000913	3452450	3452455		0.221423
NC_000913	3452455	3452460		0.176272
NC_000913	3452460	3452465		0.174584
NC_000913	3452465	3452470		0.193372
NC_000913	3452470	3452475		0.219715
NC_000913	3452475	3452480		0.242463
NC_000913	3452480	3452485		0.234919
NC_000913	3452485	3452490		0.285630
NC_000913	3452490	3452495		0.398842
NC_000913	3452495	3452500		0.493355
NC_000913	3452500	3452505		0.470065
NC_000913	3452505	3452510		0.473957
NC_000913	3452510	3452515		0.383137
NC_000913	3452515	3452520		0.304962
NC_000913	3452520	3452525		0.340663
NC_000913	3452525	3452530		0.217796
NC_000913	3452530	3452535		0.329822
NC_000913	3452535	3452540		0.323681
NC_000913	3452540	3452545		0.259084
NC_000913	3452545	3452550		0.180062
NC_000913	3452550	3452555		0.156779
NC_000913	3452555	3452560		0.118623
NC_000913	3452560	3452565		0.142870
NC_000913	3452565	3452570		0.136685
NC_000913	3452570	3452575		0.113225
NC_000913	3452575	3452580		0.095355
NC_000913	3452580	3452585		0.070034
NC_000913	3452585	3452590		0.062180
NC_000913	3452590	3452595		0.075148
NC_000913	3452595	3452600		0.095486
NC_000913	3452600	3452605		0.112057
NC_000913	3452605	3452610		0.167650
NC_000913	3452610	3452615		0.174379
NC_000913	3452615	3452620		0.214545
NC_000913	3452620	3452625		0.177634
NC_000913	3452625	3452630		0.093598
NC_000913	3452630	3452635		0.125282
NC_000913	3452635	3452640		0.095397
NC_000913	3452640	3452645		0.069128
NC_000913	3452645	3452650		0.066293
NC_000913	3452650	3452655		0.092075
NC_000913	3452655	3452660		0.066336
NC_000913	3452660	3452665		0.091007
NC_000913	3452665	3452670		0.094705
NC_000913	3452670	3452675		0.130289
NC_000913	3452675	3452680		0.108563
NC_000913	3452680	3452685		0.117256
NC_000913	3452685	3452690		0.225986
NC_000913	3452690	3452695		0.206154
NC_000913	3452695	3452700		0.249110
NC_000913	3452700	3452705		0.228255
NC_000913	3452705	3452710		0.243510
NC_000913	3452710	3452715		0.245008
NC_000913	3452715	3452720		0.245704
NC_000913	3452720	3452725		0.258654
NC_000913	3452725	3452730		0.303550
NC_000913	3452730	3452735		0.311415
NC_000913	3452735	3452740		0.411996
NC_000913	3452740	3452745		0.399887
NC_000913	3452745	3452750		0.376372
NC_000913	3452750	3452755		0.233665
NC_000913	3452755	3452760		0.244335
NC_000913	3452760	3452765		0.268350
NC_000913	3452765	3452770		0.224447
NC_000913	3452770	3452775		0.254773
NC_000913	3452775	3452780		0.238934
NC_000913	3452780	3452785		0.261065
NC_000913	3452785	3452790		0.348006
NC_000913	3452790	3452795		0.156479
NC_000913	3452795	3452800		0.154868
NC_000913	3452800	3452805		0.186055
NC_000913	3452805	3452810		0.267724
NC_000913	3452810	3452815		0.273275
NC_000913	3452815	3452820		0.364741
NC_000913	3452820	3452825		0.230883
NC_000913	3452825	3452830		0.246154
NC_000913	3452830	3452835		0.257395
NC_000913	3452835	3452840		0.337923
NC_000913	3452840	3452845		0.153368
NC_000913	3452845	3452850		0.065297
NC_000913	3452850	3452855		0.022694
NC_000913	3452855	3452860		0.030408
NC_000913	3452860	3452865		0.047151
NC_000913	3452865	3452870		0.010354
NC_000913	3452870	3452875		0.005754
NC_000913	3452875	3452880		0.004517
NC_000913	3452880	3452885		0.004902
NC_000913	3452885	3452890		0.011908
NC_000913	3452890	3452895		0.009473
NC_000913	3452895	3452900		0.013661
NC_000913	3452900	3452905		0.013600
NC_000913	3452905	3452910		0.019512
NC_000913	3452910	3452915		0.017588
NC_000913	3452915	3452920		0.017342
NC_000913	3452920	3452925		0.011291
NC_000913	3452925	3452930		0.007168
NC_000913	3452930	3452935		0.009453
NC_000913	3452935	3452940		0.025654
NC_000913	3452940	3452945		0.041133
NC_000913	3452945	3452950		0.056632
NC_000913	3452950	3452955		0.103187
NC_000913	3452955	3452960		0.174923
NC_000913	3452960	3452965		0.164375
NC_000913	3452965	3452970		0.242773
NC_000913	3452970	3452975		0.289069
NC_000913	3452975	3452980		0.376986
NC_000913	3452980	3452985		0.418086
NC_000913	3452985	3452990		0.520196
NC_000913	3452990	3452995		0.538809
NC_000913	3452995	3453000		0.701935
NC_000913	3453000	3453005		0.641847
NC_000913	3453005	3453010		0.756138
NC_000913	3453010	3453015		0.814023
NC_000913	3453015	3453020		0.722485
NC_000913	3453020	3453025		0.412892
NC_000913	3453025	3453030		0.417511
NC_000913	3453030	3453035		0.289709
NC_000913	3453035	3453040		0.315604
NC_000913	3453040	3453045		0.241499
NC_000913	3453045	3453050		0.161151
NC_000913	3453050	3453055		0.149086
NC_000913	3453055	3453060		0.147114
NC_000913	3453060	3453065		0.190302
NC_000913	3453065	3453070		0.198295
NC_000913	3453070	3453075		0.180304
NC_000913	3453075	3453080		0.160643
NC_000913	3453080	3453085		0.149780
NC_000913	3453085	3453090		0.151556
NC_000913	3453090	3453095		0.154469
NC_000913	3453095	3453100		0.242848
NC_000913	3453100	3453105		0.311216
NC_000913	3453105	3453110		0.258549
NC_000913	3453110	3453115		0.178844
NC_000913	3453115	3453120		0.147425
NC_000913	3453120	3453125		0.166408
NC_000913	3453125	3453130		0.160022
NC_000913	3453130	3453135		0.141713
NC_000913	3453135	3453140		0.187571
NC_000913	3453140	3453145		0.190285
NC_000913	3453145	3453150		0.251555
NC_000913	3453150	3453155		0.279832
NC_000913	3453155	3453160		0.286976
NC_000913	3453160	3453165		0.320196
NC_000913	3453165	3453170		0.362675
NC_000913	3453170	3453175		0.413015
NC_000913	3453175	3453180		0.446868
NC_000913	3453180	3453185		0.487326
NC_000913	3453185	3453190		0.492157
NC_000913	3453190	3453195		0.525863
NC_000913	3453195	3453200		0.333780
NC_000913	3453200	3453205		0.368069
NC_000913	3453205	3453210		0.427164
NC_000913	3453210	3453215		0.358217
NC_000913	3453215	3453220		0.336359
NC_000913	3453220	3453225		0.140550
NC_000913	3453225	3453230		0.064070
NC_000913	3453230	3453235		0.011441
NC_000913	3453235	3453240		0.003808
NC_000913	3453240	3453245		0.002017
NC_000913	3453245	3453250		0.000741
NC_000913	3453250	3453255		0.001120
NC_000913	3453255	3453260		0.000865
NC_000913	3453260	3453265		0.000239
NC_000913	3453265	3453270		0.000116
NC_000913	3453270	3453275		0.000052
NC_000913	3453275	3453280		0.000083
NC_000913	3453280	3453285		0.000123
NC_000913	3453285	3453290		0.000101
NC_000913	3453290	3453295		0.000114
NC_000913	3453295	3453300		0.000119
NC_000913	3453300	3453305		0.000189
NC_000913	3453305	3453310		0.000148
NC_000913	3453310	3453315		0.000318
NC_000913	3453315	3453320		0.000441
NC_000913	3453320	3453325		0.000394
NC_000913	3453325	3453330		0.000794
NC_000913	3453330	3453335		0.003724
NC_000913	3453335	3453340		0.006432
NC_000913	3453340	3453345		0.007741
NC_000913	3453345	3453350		0.005907
NC_000913	3453350	3453355		0.007060
NC_000913	3453355	3453360		0.016838
NC_000913	3453360	3453365		0.016213
NC_000913	3453365	3453370		0.021603
NC_000913	3453370	3453375		0.018241
NC_000913	3453375	3453380		0.015423
NC_000913	3453380	3453385		0.017105
NC_000913	3453385	3453390		0.029178
NC_000913	3453390	3453395		0.043898
NC_000913	3453395	3453400		0.045017
NC_000913	3453400	3453405		0.042438
NC_000913	3453405	3453410		0.047623
NC_000913	3453410	3453415		0.045902
NC_000913	3453415	3453420		0.117292
NC_000913	3453420	3453425		0.231608
NC_000913	3453425	3453430		0.288214
NC_000913	3453430	3453435		0.310215
NC_000913	3453435	3453440		0.336663
NC_000913	3453440	3453445		0.348743
NC_000913	3453445	3453450		0.357624
NC_000913	3453450	3453455		0.429541
NC_000913	3453455	3453460		0.742986
NC_000913	3453460	3453465		0.998371
NC_000913	3453465	3453470		0.977215
NC_000913	3453470	3453475		1.072738
NC_000913	3453475	3453480		1.307024
NC_000913	3453480	3453485		1.666248
NC_000913	3453485	3453490		1.310105
NC_000913	3453490	3453495		1.240055
NC_000913	3453495	3453500		0.650075
NC_000913	3453500	3453505		0.754404
NC_000913	3453505	3453510		0.610311
NC_000913	3453510	3453515		0.422468
NC_000913	3453515	3453520		0.659657
NC_000913	3453520	3453525		0.654222
NC_000913	3453525	3453530		0.374390
NC_000913	3453530	3453535		0.284813
NC_000913	3453535	3453540		0.256258
NC_000913	3453540	3453545		0.220609
NC_000913	3453545	3453550		0.176275
NC_000913	3453550	3453555		0.119964
NC_000913	3453555	3453560		0.117862
NC_000913	3453560	3453565		0.092794
NC_000913	3453565	3453570		0.133393
NC_000913	3453570	3453575		0.224421
NC_000913	3453575	3453580		0.332596
NC_000913	3453580	3453585		0.446930
NC_000913	3453585	3453590		0.433749
NC_000913	3453590	3453595		0.603682
NC_000913	3453595	3453600		0.564391
NC_000913	3453600	3453605		0.513438
NC_000913	3453605	3453610		0.273869
NC_000913	3453610	3453615		0.214622
NC_000913	3453615	3453620		0.146598
NC_000913	3453620	3453625		0.114700
NC_000913	3453625	3453630		0.102610
NC_000913	3453630	3453635		0.107056
NC_000913	3453635	3453640		0.081579
NC_000913	3453640	3453645		0.106519
NC_000913	3453645	3453650		0.125768
NC_000913	3453650	3453655		0.123476
NC_000913	3453655	3453660		0.168588
NC_000913	3453660	3453665		0.046288
NC_000913	3453665	3453670		0.049513
NC_000913	3453670	3453675		0.043649
NC_000913	3453675	3453680		0.040065
NC_000913	3453680	3453685		0.024920
NC_000913	3453685	3453690		0.014771
NC_000913	3453690	3453695		0.015643
NC_000913	3453695	3453700		0.012373
NC_000913	3453700	3453705		0.088232
NC_000913	3453705	3453710		0.106900
NC_000913	3453710	3453715		0.080338
NC_000913	3453715	3453720		0.049159
NC_000913	3453720	3453725		0.047152
NC_000913	3453725	3453730		0.074921
NC_000913	3453730	3453735		0.082052
NC_000913	3453735	3453740		0.083276
NC_000913	3453740	3453745		0.077180
NC_000913	3453745	3453750		0.172588
NC_000913	3453750	3453755		0.666657
NC_000913	3453755	3453760		0.882991
NC_000913	3453760	3453765		0.762591
NC_000913	3453765	3453770		0.850885
NC_000913	3453770	3453775		1.053889
NC_000913	3453775	3453780		1.037944
NC_000913	3453780	3453785		1.233900
NC_000913	3453785	3453790		1.448993
NC_000913	3453790	3453795		1.563297
NC_000913	3453795	3453800		1.639548
NC_000913	3453800	3453805		1.641265
NC_000913	3453805	3453810		2.288609
NC_000913	3453810	3453815		2.489749
NC_000913	3453815	3453820		3.328950
NC_000913	3453820	3453825		3.489047
NC_000913	3453825	3453830		2.956152
NC_000913	3453830	3453835		2.655459
NC_000913	3453835	3453840		2.597780
NC_000913	3453840	3453845		1.830208
NC_000913	3453845	3453850		1.751663
NC_000913	3453850	3453855		1.754134
NC_000913	3453855	3453860		1.597369
NC_000913	3453860	3453865		1.767013
NC_000913	3453865	3453870		1.608560
NC_000913	3453870	3453875		1.278104
NC_000913	3453875	3453880		0.991786
NC_000913	3453880	3453885		0.851566
NC_000913	3453885	3453890		0.859787
NC_000913	3453890	3453895		0.805957
NC_000913	3453895	3453900		0.839429
NC_000913	3453900	3453905		0.797369
NC_000913	3453905	3453910		0.893153
NC_000913	3453910	3453915		1.195545
NC_000913	3453915	3453920		1.667361
NC_000913	3453920	3453925		1.235124
NC_000913	3453925	3453930		1.449865
NC_000913	3453930	3453935		2.540959
NC_000913	3453935	3453940		2.226848
NC_000913	3453940	3453945		2.455509
NC_000913	3453945	3453950		2.311712
NC_000913	3453950	3453955		2.152036
NC_000913	3453955	3453960		2.195025
NC_000913	3453960	3453965		2.202943
NC_000913	3453965	3453970		2.145798
NC_000913	3453970	3453975		2.005001
NC_000913	3453975	3453980		1.120101
NC_000913	3453980	3453985		0.331698
NC_000913	3453985	3453990		0.131378
NC_000913	3453990	3453995		0.132162
NC_000913	3453995	3454000		0.143569
NC_000913	3454000	3454005		0.141288
NC_000913	3454005	3454010		0.133573
NC_000913	3454010	3454015		0.167321
NC_000913	3454015	3454020		0.243409
NC_000913	3454020	3454025		0.263544
NC_000913	3454025	3454030		0.398982
NC_000913	3454030	3454035		0.421515
NC_000913	3454035	3454040		0.293945
NC_000913	3454040	3454045		0.268070
NC_000913	3454045	3454050		0.298384
NC_000913	3454050	3454055		0.312320
NC_000913	3454055	3454060		0.362033
NC_000913	3454060	3454065		0.322052
NC_000913	3454065	3454070		0.291267
NC_000913	3454070	3454075		0.081446
NC_000913	3454075	3454080		0.043294
NC_000913	3454080	3454085		0.020691
NC_000913	3454085	3454090		0.033664
NC_000913	3454090	3454095		0.090805
NC_000913	3454095	3454100		0.167899
NC_000913	3454100	3454105		0.175536
NC_000913	3454105	3454110		0.177549
NC_000913	3454110	3454115		0.204018
NC_000913	3454115	3454120		0.233169
NC_000913	3454120	3454125		0.318606
NC_000913	3454125	3454130		0.215658
NC_000913	3454130	3454135		0.144145
NC_000913	3454135	3454140		0.243807
NC_000913	3454140	3454145		0.221900
NC_000913	3454145	3454150		0.189204
NC_000913	3454150	3454155		0.472817
NC_000913	3454155	3454160		0.378112
NC_000913	3454160	3454165		0.395308
NC_000913	3454165	3454170		0.368656
NC_000913	3454170	3454175		0.464610
NC_000913	3454175	3454180		0.550899
NC_000913	3454180	3454185		0.598467
NC_000913	3454185	3454190		0.682754
NC_000913	3454190	3454195		0.868177
NC_000913	3454195	3454200		1.057297
NC_000913	3454200	3454205		0.978642
NC_000913	3454205	3454210		0.941176
NC_000913	3454210	3454215		0.855462
NC_000913	3454215	3454220		1.026695
NC_000913	3454220	3454225		0.980895
NC_000913	3454225	3454230		0.914780
NC_000913	3454230	3454235		0.958836
NC_000913	3454235	3454240		0.862409
NC_000913	3454240	3454245		1.041967
NC_000913	3454245	3454250		1.247595
NC_000913	3454250	3454255		1.161064
NC_000913	3454255	3454260		1.041357
NC_000913	3454260	3454265		0.644680
NC_000913	3454265	3454270		0.505521
NC_000913	3454270	3454275		0.304723
NC_000913	3454275	3454280		0.161938
NC_000913	3454280	3454285		0.148003
NC_000913	3454285	3454290		0.149322
NC_000913	3454290	3454295		0.155871
NC_000913	3454295	3454300		0.184033
NC_000913	3454300	3454305		0.209001
NC_000913	3454305	3454310		0.193781
NC_000913	3454310	3454315		0.117943
NC_000913	3454315	3454320		0.131534
NC_000913	3454320	3454325		0.109292
NC_000913	3454325	3454330		0.111614
NC_000913	3454330	3454335		0.099429
NC_000913	3454335	3454340		0.096478
NC_000913	3454340	3454345		0.105695
NC_000913	3454345	3454350		0.106814
NC_000913	3454350	3454355		0.147478
NC_000913	3454355	3454360		0.143252
NC_000913	3454360	3454365		0.130460
NC_000913	3454365	3454370		0.061951
NC_000913	3454370	3454375		0.044692
NC_000913	3454375	3454380		0.030227
NC_000913	3454380	3454385		0.032383
NC_000913	3454385	3454390		0.031863
NC_000913	3454390	3454395		0.035960
NC_000913	3454395	3454400		0.030959
NC_000913	3454400	3454405		0.089183
NC_000913	3454405	3454410		0.063062
NC_000913	3454410	3454415		0.123009
NC_000913	3454415	3454420		0.153872
NC_000913	3454420	3454425		0.062616
NC_000913	3454425	3454430		0.060824
NC_000913	3454430	3454435		0.242758
NC_000913	3454435	3454440		0.271138
NC_000913	3454440	3454445		0.277139
NC_000913	3454445	3454450		0.374628
NC_000913	3454450	3454455		0.500846
NC_000913	3454455	3454460		0.698125
NC_000913	3454460	3454465		0.596909
NC_000913	3454465	3454470		0.610641
NC_000913	3454470	3454475		0.574465
NC_000913	3454475	3454480		0.345475
NC_000913	3454480	3454485		0.327984
NC_000913	3454485	3454490		0.295495
NC_000913	3454490	3454495		0.296281
NC_000913	3454495	3454500		0.219963
NC_000913	3454500	3454505		0.248900
NC_000913	3454505	3454510		0.225102
NC_000913	3454510	3454515		0.196098
NC_000913	3454515	3454520		0.197557
NC_000913	3454520	3454525		0.160220
NC_000913	3454525	3454530		0.168833
NC_000913	3454530	3454535		0.292825
NC_000913	3454535	3454540		0.390981
NC_000913	3454540	3454545		0.653431
NC_000913	3454545	3454550		1.092317
NC_000913	3454550	3454555		1.132921
NC_000913	3454555	3454560		1.378248
NC_000913	3454560	3454565		1.612139
NC_000913	3454565	3454570		1.128423
NC_000913	3454570	3454575		0.604552
NC_000913	3454575	3454580		0.384756
NC_000913	3454580	3454585		0.346389
NC_000913	3454585	3454590		0.297586
NC_000913	3454590	3454595		0.315109
NC_000913	3454595	3454600		0.304421
NC_000913	3454600	3454605		0.345601
NC_000913	3454605	3454610		0.356697
NC_000913	3454610	3454615		0.492256
NC_000913	3454615	3454620		0.490332
NC_000913	3454620	3454625		0.674151
NC_000913	3454625	3454630		0.500164
NC_000913	3454630	3454635		0.503549
NC_000913	3454635	3454640		0.500359
NC_000913	3454640	3454645		0.557226
NC_000913	3454645	3454650		0.455193
NC_000913	3454650	3454655		0.408286
NC_000913	3454655	3454660		0.421570
NC_000913	3454660	3454665		0.291599
NC_000913	3454665	3454670		0.204061
NC_000913	3454670	3454675		0.183341
NC_000913	3454675	3454680		0.115984
NC_000913	3454680	3454685		0.103582
NC_000913	3454685	3454690		0.090319
NC_000913	3454690	3454695		0.080584
NC_000913	3454695	3454700		0.083357
NC_000913	3454700	3454705		0.088807
NC_000913	3454705	3454710		0.116225
NC_000913	3454710	3454715		0.117922
NC_000913	3454715	3454720		0.338530
NC_000913	3454720	3454725		0.237242
NC_000913	3454725	3454730		0.185809
NC_000913	3454730	3454735		0.075833
NC_000913	3454735	3454740		0.048581
NC_000913	3454740	3454745		0.044727
NC_000913	3454745	3454750		0.069053
NC_000913	3454750	3454755		0.038670
NC_000913	3454755	3454760		0.046086
NC_000913	3454760	3454765		0.044927
NC_000913	3454765	3454770		0.044383
NC_000913	3454770	3454775		0.042758
NC_000913	3454775	3454780		0.150435
NC_000913	3454780	3454785		0.362029
NC_000913	3454785	3454790		0.200006
NC_000913	3454790	3454795		0.149594
NC_000913	3454795	3454800		0.095984
NC_000913	3454800	3454805		0.099966
NC_000913	3454805	3454810		0.099464
NC_000913	3454810	3454815		0.097903
NC_000913	3454815	3454820		0.144576
NC_000913	3454820	3454825		0.127911
NC_000913	3454825	3454830		0.141113
NC_000913	3454830	3454835		0.860502
NC_000913	3454835	3454840		0.617223
NC_000913	3454840	3454845		0.771450
NC_000913	3454845	3454850		0.499198
NC_000913	3454850	3454855		0.181972
NC_000913	3454855	3454860		0.123854
NC_000913	3454860	3454865		0.123550
NC_000913	3454865	3454870		0.109192
NC_000913	3454870	3454875		0.144297
NC_000913	3454875	3454880		0.127073
NC_000913	3454880	3454885		0.096061
NC_000913	3454885	3454890		0.259339
NC_000913	3454890	3454895		0.243294
NC_000913	3454895	3454900		0.206986
NC_000913	3454900	3454905		0.083394
NC_000913	3454905	3454910		0.119885
NC_000913	3454910	3454915		0.093417
NC_000913	3454915	3454920		0.050561
NC_000913	3454920	3454925		0.033884
NC_000913	3454925	3454930		0.038853
NC_000913	3454930	3454935		0.043746
NC_000913	3454935	3454940		0.038418
NC_000913	3454940	3454945		0.040080
NC_000913	3454945	3454950		0.052619
NC_000913	3454950	3454955		0.085013
NC_000913	3454955	3454960		0.178817
NC_000913	3454960	3454965		0.244379
NC_000913	3454965	3454970		0.229466
NC_000913	3454970	3454975		0.194957
NC_000913	3454975	3454980		0.150173
NC_000913	3454980	3454985		0.129259
NC_000913	3454985	3454990		0.172773
NC_000913	3454990	3454995		0.219521
NC_000913	3454995	3455000		0.171024
NC_000913	3455000	3455005		0.169992
NC_000913	3455005	3455010		0.294858
NC_000913	3455010	3455015		0.295377
NC_000913	3455015	3455020		0.319038
NC_000913	3455020	3455025		0.278802
NC_000913	3455025	3455030		1.352894
NC_000913	3455030	3455035		1.478337
NC_000913	3455035	3455040		1.157799
NC_000913	3455040	3455045		1.017020
NC_000913	3455045	3455050		1.049098
NC_000913	3455050	3455055		0.839489
NC_000913	3455055	3455060		0.232776
NC_000913	3455060	3455065		0.199800
NC_000913	3455065	3455070		0.214149
NC_000913	3455070	3455075		0.126647
NC_000913	3455075	3455080		0.217171
NC_000913	3455080	3455085		0.241564
NC_000913	3455085	3455090		0.208676
NC_000913	3455090	3455095		4.663619
NC_000913	3455095	3455100		3.363583
NC_000913	3455100	3455105		2.030579
NC_000913	3455105	3455110		1.933520
NC_000913	3455110	3455115		1.884428
NC_000913	3455115	3455120		1.617638
NC_000913	3455120	3455125		1.226013
NC_000913	3455125	3455130		0.941121
NC_000913	3455130	3455135		0.867237
NC_000913	3455135	3455140		0.782527
NC_000913	3455140	3455145		0.815316
NC_000913	3455145	3455150		0.797286
NC_000913	3455150	3455155		0.779014
NC_000913	3455155	3455160		0.764511
NC_000913	3455160	3455165		0.498923
NC_000913	3455165	3455170		0.541273
NC_000913	3455170	3455175		0.502704
NC_000913	3455175	3455180		0.509780
NC_000913	3455180	3455185		0.495568
NC_000913	3455185	3455190		0.490678
NC_000913	3455190	3455195		0.557309
NC_000913	3455195	3455200		0.562468
NC_000913	3455200	3455205		0.282918
NC_000913	3455205	3455210		0.315179
NC_000913	3455210	3455215		0.168896
NC_000913	3455215	3455220		0.200610
NC_000913	3455220	3455225		0.199649
NC_000913	3455225	3455230		0.146356
NC_000913	3455230	3455235		0.123257
NC_000913	3455235	3455240		0.118915
NC_000913	3455240	3455245		0.096795
NC_000913	3455245	3455250		0.121473
NC_000913	3455250	3455255		0.150937
NC_000913	3455255	3455260		0.320563
NC_000913	3455260	3455265		0.979905
NC_000913	3455265	3455270		1.210177
NC_000913	3455270	3455275		1.229247
NC_000913	3455275	3455280		0.943190
NC_000913	3455280	3455285		0.453007
NC_000913	3455285	3455290		0.478378
NC_000913	3455290	3455295		0.542248
NC_000913	3455295	3455300		0.545441
NC_000913	3455300	3455305		0.499235
NC_000913	3455305	3455310		0.522950
NC_000913	3455310	3455315		1.055922
NC_000913	3455315	3455320		1.223050
NC_000913	3455320	3455325		1.094649
NC_000913	3455325	3455330		1.066154
NC_000913	3455330	3455335		1.782721
NC_000913	3455335	3455340		1.742431
NC_000913	3455340	3455345		1.546241
NC_000913	3455345	3455350		1.445777
NC_000913	3455350	3455355		1.002786
NC_000913	3455355	3455360		1.013192
NC_000913	3455360	3455365		1.081411
NC_000913	3455365	3455370		1.242910
NC_000913	3455370	3455375		1.582553
NC_000913	3455375	3455380		1.612896
NC_000913	3455380	3455385		1.829160
NC_000913	3455385	3455390		2.141322
NC_000913	3455390	3455395		1.749129
NC_000913	3455395	3455400		2.136123
NC_000913	3455400	3455405		1.522334
NC_000913	3455405	3455410		1.091541
NC_000913	3455410	3455415		1.809469
NC_000913	3455415	3455420		1.891523
NC_000913	3455420	3455425		1.689003
NC_000913	3455425	3455430		2.099356
NC_000913	3455430	3455435		2.434215
NC_000913	3455435	3455440		3.470366
NC_000913	3455440	3455445		3.483341
NC_000913	3455445	3455450		3.421788
NC_000913	3455450	3455455		3.276708
NC_000913	3455455	3455460		4.406134
NC_000913	3455460	3455465		5.119789
NC_000913	3455465	3455470		3.562931
NC_000913	3455470	3455475		7.643106
NC_000913	3455475	3455480		10.138956
NC_000913	3455480	3455485		12.000922
NC_000913	3455485	3455490		8.658772
NC_000913	3455490	3455495		9.394699
NC_000913	3455495	3455500		9.007083
NC_000913	3455500	3455505		7.006860
NC_000913	3455505	3455510		6.119180
NC_000913	3455510	3455515		5.292997
NC_000913	3455515	3455520		5.326866
NC_000913	3455520	3455525		5.435234
NC_000913	3455525	3455530		5.452931
NC_000913	3455530	3455535		5.569112
NC_000913	3455535	3455540		5.375303
NC_000913	3455540	3455545		5.430393
NC_000913	3455545	3455550		5.238694
NC_000913	3455550	3455555		5.243351
NC_000913	3455555	3455560		4.576038
NC_000913	3455560	3455565		4.123630
NC_000913	3455565	3455570		3.145114
NC_000913	3455570	3455575		2.549669
NC_000913	3455575	3455580		1.657430
NC_000913	3455580	3455585		1.764417
NC_000913	3455585	3455590		1.895856
NC_000913	3455590	3455595		1.792520
NC_000913	3455595	3455600		1.784685
NC_000913	3455600	3455605		1.674160
NC_000913	3455605	3455610		1.766299
NC_000913	3455610	3455615		3.374808
NC_000913	3455615	3455620		4.268359
NC_000913	3455620	3455625		4.458592
NC_000913	3455625	3455630		3.816543
NC_000913	3455630	3455635		4.203817
NC_000913	3455635	3455640		4.242223
NC_000913	3455640	3455645		5.082762
NC_000913	3455645	3455650		3.867291
NC_000913	3455650	3455655		3.642850
NC_000913	3455655	3455660		4.111788
NC_000913	3455660	3455665		4.153502
NC_000913	3455665	3455670		4.189878
NC_000913	3455670	3455675		4.428795
NC_000913	3455675	3455680		4.256570
NC_000913	3455680	3455685		3.453352
NC_000913	3455685	3455690		3.381414
NC_000913	3455690	3455695		3.141970
NC_000913	3455695	3455700		2.471601
NC_000913	3455700	3455705		2.482891
NC_000913	3455705	3455710		2.723132
NC_000913	3455710	3455715		2.208556
NC_000913	3455715	3455720		2.215102
NC_000913	3455720	3455725		2.965793
NC_000913	3455725	3455730		2.262997
NC_000913	3455730	3455735		1.781211
NC_000913	3455735	3455740		0.996430
NC_000913	3455740	3455745		0.831613
NC_000913	3455745	3455750		0.824610
NC_000913	3455750	3455755		0.792659
NC_000913	3455755	3455760		0.801186
NC_000913	3455760	3455765		0.871978
NC_000913	3455765	3455770		0.828996
NC_000913	3455770	3455775		0.852452
NC_000913	3455775	3455780		1.158643
NC_000913	3455780	3455785		1.315765
NC_000913	3455785	3455790		1.564435
NC_000913	3455790	3455795		1.612196
NC_000913	3455795	3455800		1.838452
NC_000913	3455800	3455805		1.948252
NC_000913	3455805	3455810		2.243336
NC_000913	3455810	3455815		2.871424
NC_000913	3455815	3455820		3.143803
NC_000913	3455820	3455825		3.028558
NC_000913	3455825	3455830		2.513403
NC_000913	3455830	3455835		1.597978
NC_000913	3455835	3455840		1.435531
NC_000913	3455840	3455845		1.499577
NC_000913	3455845	3455850		1.459434
NC_000913	3455850	3455855		1.461704
NC_000913	3455855	3455860		1.400030
NC_000913	3455860	3455865		1.273863
NC_000913	3455865	3455870		1.287188
NC_000913	3455870	3455875		1.172848
NC_000913	3455875	3455880		0.760816
NC_000913	3455880	3455885		0.964183
NC_000913	3455885	3455890		0.952994
NC_000913	3455890	3455895		1.284463
NC_000913	3455895	3455900		1.132612
NC_000913	3455900	3455905		1.824102
NC_000913	3455905	3455910		1.182453
NC_000913	3455910	3455915		1.242041
NC_000913	3455915	3455920		1.261398
NC_000913	3455920	3455925		0.927764
NC_000913	3455925	3455930		0.511816
NC_000913	3455930	3455935		0.361654
NC_000913	3455935	3455940		0.245787
NC_000913	3455940	3455945		0.268332
NC_000913	3455945	3455950		0.241588
NC_000913	3455950	3455955		0.229256
NC_000913	3455955	3455960		0.264710
NC_000913	3455960	3455965		0.271308
NC_000913	3455965	3455970		0.299830
NC_000913	3455970	3455975		1.051879
NC_000913	3455975	3455980		1.451182
NC_000913	3455980	3455985		1.598619
NC_000913	3455985	3455990		1.705446
NC_000913	3455990	3455995		1.461381
NC_000913	3455995	3456000		1.457896
NC_000913	3456000	3456005		1.197734
NC_000913	3456005	3456010		0.539774
NC_000913	3456010	3456015		0.363731
NC_000913	3456015	3456020		0.394614
NC_000913	3456020	3456025		0.357974
NC_000913	3456025	3456030		0.270559
NC_000913	3456030	3456035		0.209416
NC_000913	3456035	3456040		0.210367
NC_000913	3456040	3456045		0.278365
NC_000913	3456045	3456050		0.270308
NC_000913	3456050	3456055		0.280909
NC_000913	3456055	3456060		0.418007
NC_000913	3456060	3456065		0.556526
NC_000913	3456065	3456070		0.563203
NC_000913	3456070	3456075		0.452368
NC_000913	3456075	3456080		0.333666
NC_000913	3456080	3456085		0.312816
NC_000913	3456085	3456090		0.300709
NC_000913	3456090	3456095		0.268434
NC_000913	3456095	3456100		0.323303
NC_000913	3456100	3456105		0.377526
NC_000913	3456105	3456110		0.537878
NC_000913	3456110	3456115		0.659639
NC_000913	3456115	3456120		0.669403
NC_000913	3456120	3456125		0.820311
NC_000913	3456125	3456130		1.105457
NC_000913	3456130	3456135		1.438278
NC_000913	3456135	3456140		0.796335
NC_000913	3456140	3456145		0.748431
NC_000913	3456145	3456150		0.672749
NC_000913	3456150	3456155		0.806726
NC_000913	3456155	3456160		0.819294
NC_000913	3456160	3456165		0.763664
NC_000913	3456165	3456170		0.953744
NC_000913	3456170	3456175		1.033621
NC_000913	3456175	3456180		1.095841
NC_000913	3456180	3456185		1.242595
NC_000913	3456185	3456190		1.283701
NC_000913	3456190	3456195		1.456600
NC_000913	3456195	3456200		1.606420
NC_000913	3456200	3456205		1.734541
NC_000913	3456205	3456210		1.393382
NC_000913	3456210	3456215		0.832398
NC_000913	3456215	3456220		0.850709
NC_000913	3456220	3456225		0.749782
NC_000913	3456225	3456230		0.425616
NC_000913	3456230	3456235		0.352125
NC_000913	3456235	3456240		0.514540
NC_000913	3456240	3456245		0.544133
NC_000913	3456245	3456250		0.579560
NC_000913	3456250	3456255		0.428016
NC_000913	3456255	3456260		0.452298
NC_000913	3456260	3456265		0.458323
NC_000913	3456265	3456270		0.464514
NC_000913	3456270	3456275		0.476530
NC_000913	3456275	3456280		0.693732
NC_000913	3456280	3456285		0.751694
NC_000913	3456285	3456290		0.664247
NC_000913	3456290	3456295		0.897115
NC_000913	3456295	3456300		0.992348
NC_000913	3456300	3456305		1.336251
NC_000913	3456305	3456310		0.998974
NC_000913	3456310	3456315		1.175983
NC_000913	3456315	3456320		1.152276
NC_000913	3456320	3456325		1.222857
NC_000913	3456325	3456330		1.159815
NC_000913	3456330	3456335		2.159803
NC_000913	3456335	3456340		2.995711
NC_000913	3456340	3456345		3.050534
NC_000913	3456345	3456350		3.070038
NC_000913	3456350	3456355		2.846178
NC_000913	3456355	3456360		1.945031
NC_000913	3456360	3456365		1.185842
NC_000913	3456365	3456370		0.837735
NC_000913	3456370	3456375		0.725849
NC_000913	3456375	3456380		0.674521
NC_000913	3456380	3456385		0.527788
NC_000913	3456385	3456390		0.372530
NC_000913	3456390	3456395		0.471017
NC_000913	3456395	3456400		0.270908
NC_000913	3456400	3456405		0.276777
NC_000913	3456405	3456410		0.246130
NC_000913	3456410	3456415		0.228133
NC_000913	3456415	3456420		0.253069
NC_000913	3456420	3456425		0.286477
NC_000913	3456425	3456430		0.248567
NC_000913	3456430	3456435		0.279477
NC_000913	3456435	3456440		0.179854
NC_000913	3456440	3456445		0.161756
NC_000913	3456445	3456450		0.133988
NC_000913	3456450	3456455		0.127360
NC_000913	3456455	3456460		0.095049
NC_000913	3456460	3456465		0.061140
NC_000913	3456465	3456470		0.081417
NC_000913	3456470	3456475		0.127249
NC_000913	3456475	3456480		0.448864
NC_000913	3456480	3456485		0.276947
NC_000913	3456485	3456490		0.122662
NC_000913	3456490	3456495		0.059053
NC_000913	3456495	3456500		0.058183
NC_000913	3456500	3456505		0.052332
NC_000913	3456505	3456510		0.058835
NC_000913	3456510	3456515		0.073095
NC_000913	3456515	3456520		0.108727
NC_000913	3456520	3456525		0.136915
NC_000913	3456525	3456530		0.263467
NC_000913	3456530	3456535		0.376081
NC_000913	3456535	3456540		0.622444
NC_000913	3456540	3456545		0.528916
NC_000913	3456545	3456550		0.470443
NC_000913	3456550	3456555		0.490099
NC_000913	3456555	3456560		0.396705
NC_000913	3456560	3456565		0.340714
NC_000913	3456565	3456570		0.398330
NC_000913	3456570	3456575		0.367255
NC_000913	3456575	3456580		0.270153
NC_000913	3456580	3456585		0.179830
NC_000913	3456585	3456590		0.215916
NC_000913	3456590	3456595		0.152122
NC_000913	3456595	3456600		0.164595
NC_000913	3456600	3456605		0.188184
NC_000913	3456605	3456610		0.333445
NC_000913	3456610	3456615		0.335053
NC_000913	3456615	3456620		0.338952
NC_000913	3456620	3456625		0.239124
NC_000913	3456625	3456630		0.213376
NC_000913	3456630	3456635		0.210133
NC_000913	3456635	3456640		0.204402
NC_000913	3456640	3456645		0.185151
NC_000913	3456645	3456650		0.174609
NC_000913	3456650	3456655		0.212656
NC_000913	3456655	3456660		0.267473
NC_000913	3456660	3456665		0.226434
NC_000913	3456665	3456670		0.206082
NC_000913	3456670	3456675		0.115317
NC_000913	3456675	3456680		0.154324
NC_000913	3456680	3456685		0.210844
NC_000913	3456685	3456690		0.405537
NC_000913	3456690	3456695		0.563338
NC_000913	3456695	3456700		0.486731
NC_000913	3456700	3456705		0.427424
NC_000913	3456705	3456710		0.505439
NC_000913	3456710	3456715		0.444737
NC_000913	3456715	3456720		0.248784
NC_000913	3456720	3456725		0.227661
NC_000913	3456725	3456730		0.264682
NC_000913	3456730	3456735		0.287296
NC_000913	3456735	3456740		0.347280
NC_000913	3456740	3456745		0.404998
NC_000913	3456745	3456750		0.684984
NC_000913	3456750	3456755		0.746477
NC_000913	3456755	3456760		0.691954
NC_000913	3456760	3456765		0.855823
NC_000913	3456765	3456770		1.185069
NC_000913	3456770	3456775		0.984389
NC_000913	3456775	3456780		0.839933
NC_000913	3456780	3456785		0.866320
NC_000913	3456785	3456790		0.873110
NC_000913	3456790	3456795		0.951186
NC_000913	3456795	3456800		0.827960
NC_000913	3456800	3456805		0.863173
NC_000913	3456805	3456810		0.951821
NC_000913	3456810	3456815		0.877663
NC_000913	3456815	3456820		0.848214
NC_000913	3456820	3456825		0.743317
NC_000913	3456825	3456830		0.778205
NC_000913	3456830	3456835		0.958176
NC_000913	3456835	3456840		1.117412
NC_000913	3456840	3456845		1.751448
NC_000913	3456845	3456850		1.409060
NC_000913	3456850	3456855		0.929617
NC_000913	3456855	3456860		1.024544
NC_000913	3456860	3456865		0.899913
NC_000913	3456865	3456870		0.997455
NC_000913	3456870	3456875		0.899429
NC_000913	3456875	3456880		0.907796
NC_000913	3456880	3456885		0.927946
NC_000913	3456885	3456890		0.907019
NC_000913	3456890	3456895		1.029836
NC_000913	3456895	3456900		1.081967
NC_000913	3456900	3456905		0.519861
NC_000913	3456905	3456910		0.599626
NC_000913	3456910	3456915		0.376425
NC_000913	3456915	3456920		0.381342
NC_000913	3456920	3456925		0.628923
NC_000913	3456925	3456930		0.551246
NC_000913	3456930	3456935		0.595027
NC_000913	3456935	3456940		0.575381
NC_000913	3456940	3456945		0.615789
NC_000913	3456945	3456950		0.726953
NC_000913	3456950	3456955		0.592485
NC_000913	3456955	3456960		0.569028
NC_000913	3456960	3456965		0.789106
NC_000913	3456965	3456970		1.011035
NC_000913	3456970	3456975		0.491132
NC_000913	3456975	3456980		0.228440
NC_000913	3456980	3456985		0.189262
NC_000913	3456985	3456990		0.144180
NC_000913	3456990	3456995		0.123588
NC_000913	3456995	3457000		0.117918
NC_000913	3457000	3457005		0.127095
NC_000913	3457005	3457010		0.236782
NC_000913	3457010	3457015		0.169900
NC_000913	3457015	3457020		0.066193
NC_000913	3457020	3457025		0.044597
NC_000913	3457025	3457030		0.034655
NC_000913	3457030	3457035		0.038927
NC_000913	3457035	3457040		0.036053
NC_000913	3457040	3457045		0.033626
NC_000913	3457045	3457050		0.042270
NC_000913	3457050	3457055		0.040582
NC_000913	3457055	3457060		0.043768
NC_000913	3457060	3457065		0.042987
NC_000913	3457065	3457070		0.059544
NC_000913	3457070	3457075		0.048622
NC_000913	3457075	3457080		0.121323
NC_000913	3457080	3457085		0.187008
NC_000913	3457085	3457090		0.180596
NC_000913	3457090	3457095		0.159271
NC_000913	3457095	3457100		0.156330
NC_000913	3457100	3457105		0.066234
NC_000913	3457105	3457110		0.058748
NC_000913	3457110	3457115		0.051284
NC_000913	3457115	3457120		0.069646
NC_000913	3457120	3457125		0.071223
NC_000913	3457125	3457130		0.055061
NC_000913	3457130	3457135		0.124249
NC_000913	3457135	3457140		0.217298
NC_000913	3457140	3457145		0.103258
NC_000913	3457145	3457150		0.137622
NC_000913	3457150	3457155		0.098073
NC_000913	3457155	3457160		0.046464
NC_000913	3457160	3457165		0.040836
NC_000913	3457165	3457170		0.035238
NC_000913	3457170	3457175		0.015679
NC_000913	3457175	3457180		0.067027
NC_000913	3457180	3457185		0.078979
NC_000913	3457185	3457190		0.103029
NC_000913	3457190	3457195		0.147483
NC_000913	3457195	3457200		0.288274
NC_000913	3457200	3457205		0.222815
NC_000913	3457205	3457210		0.074709
NC_000913	3457210	3457215		0.038345
NC_000913	3457215	3457220		0.035604
NC_000913	3457220	3457225		0.036871
NC_000913	3457225	3457230		0.038095
NC_000913	3457230	3457235		0.032701
NC_000913	3457235	3457240		0.032069
NC_000913	3457240	3457245		0.059544
NC_000913	3457245	3457250		0.112353
NC_000913	3457250	3457255		0.182057
NC_000913	3457255	3457260		0.186306
NC_000913	3457260	3457265		0.150087
NC_000913	3457265	3457270		0.138418
NC_000913	3457270	3457275		0.148355
NC_000913	3457275	3457280		0.066606
NC_000913	3457280	3457285		0.080361
NC_000913	3457285	3457290		0.081444
NC_000913	3457290	3457295		0.111157
NC_000913	3457295	3457300		0.134943
NC_000913	3457300	3457305		0.242673
NC_000913	3457305	3457310		0.467462
NC_000913	3457310	3457315		0.506929
NC_000913	3457315	3457320		0.613713
NC_000913	3457320	3457325		0.664149
NC_000913	3457325	3457330		0.887733
NC_000913	3457330	3457335		0.606439
NC_000913	3457335	3457340		0.745651
NC_000913	3457340	3457345		0.811421
NC_000913	3457345	3457350		0.849677
NC_000913	3457350	3457355		0.538026
NC_000913	3457355	3457360		0.423704
NC_000913	3457360	3457365		0.396956
NC_000913	3457365	3457370		0.422890
NC_000913	3457370	3457375		0.369909
NC_000913	3457375	3457380		0.394656
NC_000913	3457380	3457385		0.462862
NC_000913	3457385	3457390		0.481507
NC_000913	3457390	3457395		0.650558
NC_000913	3457395	3457400		0.718567
NC_000913	3457400	3457405		0.821482
NC_000913	3457405	3457410		0.250504
NC_000913	3457410	3457415		0.220145
NC_000913	3457415	3457420		0.195197
NC_000913	3457420	3457425		0.195351
NC_000913	3457425	3457430		0.119439
NC_000913	3457430	3457435		0.164288
NC_000913	3457435	3457440		0.666723
NC_000913	3457440	3457445		0.789414
NC_000913	3457445	3457450		0.599884
NC_000913	3457450	3457455		0.634102
NC_000913	3457455	3457460		0.758947
NC_000913	3457460	3457465		0.753330
NC_000913	3457465	3457470		0.469473
NC_000913	3457470	3457475		0.459124
NC_000913	3457475	3457480		0.469783
NC_000913	3457480	3457485		0.529356
NC_000913	3457485	3457490		0.257837
NC_000913	3457490	3457495		0.259490
NC_000913	3457495	3457500		0.241119
NC_000913	3457500	3457505		0.238464
NC_000913	3457505	3457510		0.209188
NC_000913	3457510	3457515		0.188897
NC_000913	3457515	3457520		0.192986
NC_000913	3457520	3457525		0.113086
NC_000913	3457525	3457530		0.108423
NC_000913	3457530	3457535		0.100867
NC_000913	3457535	3457540		0.111620
NC_000913	3457540	3457545		0.216865
NC_000913	3457545	3457550		0.206994
NC_000913	3457550	3457555		0.242610
NC_000913	3457555	3457560		0.223323
NC_000913	3457560	3457565		0.216899
NC_000913	3457565	3457570		0.173209
NC_000913	3457570	3457575		0.115989
NC_000913	3457575	3457580		0.127762
NC_000913	3457580	3457585		0.098095
NC_000913	3457585	3457590		0.141008
NC_000913	3457590	3457595		0.140085
NC_000913	3457595	3457600		0.150866
NC_000913	3457600	3457605		0.149445
NC_000913	3457605	3457610		0.331752
NC_000913	3457610	3457615		0.640218
NC_000913	3457615	3457620		0.288777
NC_000913	3457620	3457625		0.254385
NC_000913	3457625	3457630		0.266663
NC_000913	3457630	3457635		0.276223
NC_000913	3457635	3457640		0.279079
NC_000913	3457640	3457645		0.352193
NC_000913	3457645	3457650		0.677586
NC_000913	3457650	3457655		0.609780
NC_000913	3457655	3457660		0.527079
NC_000913	3457660	3457665		0.614046
NC_000913	3457665	3457670		0.581463
NC_000913	3457670	3457675		0.570476
NC_000913	3457675	3457680		0.607504
NC_000913	3457680	3457685		0.585082
NC_000913	3457685	3457690		0.750943
NC_000913	3457690	3457695		0.563915
NC_000913	3457695	3457700		0.367481
NC_000913	3457700	3457705		0.303736
NC_000913	3457705	3457710		0.164855
NC_000913	3457710	3457715		0.162634
NC_000913	3457715	3457720		0.166872
NC_000913	3457720	3457725		0.152106
NC_000913	3457725	3457730		0.208989
NC_000913	3457730	3457735		0.271457
NC_000913	3457735	3457740		0.297291
NC_000913	3457740	3457745		0.201737
NC_000913	3457745	3457750		0.183788
NC_000913	3457750	3457755		0.139005
NC_000913	3457755	3457760		0.218699
NC_000913	3457760	3457765		0.196714
NC_000913	3457765	3457770		0.203908
NC_000913	3457770	3457775		0.176904
NC_000913	3457775	3457780		0.133496
NC_000913	3457780	3457785		0.146221
NC_000913	3457785	3457790		0.180546
NC_000913	3457790	3457795		0.152342
NC_000913	3457795	3457800		0.097202
NC_000913	3457800	3457805		0.126141
NC_000913	3457805	3457810		0.147518
NC_000913	3457810	3457815		0.150941
NC_000913	3457815	3457820		0.221982
NC_000913	3457820	3457825		0.082874
NC_000913	3457825	3457830		0.122141
NC_000913	3457830	3457835		0.075213
NC_000913	3457835	3457840		0.072831
NC_000913	3457840	3457845		0.063052
NC_000913	3457845	3457850		0.068782
NC_000913	3457850	3457855		0.073783
NC_000913	3457855	3457860		0.143207
NC_000913	3457860	3457865		0.078767
NC_000913	3457865	3457870		0.070231
NC_000913	3457870	3457875		0.071628
NC_000913	3457875	3457880		0.052201
NC_000913	3457880	3457885		0.049119
NC_000913	3457885	3457890		0.035693
NC_000913	3457890	3457895		0.056520
NC_000913	3457895	3457900		0.051995
NC_000913	3457900	3457905		0.063076
NC_000913	3457905	3457910		0.031523
NC_000913	3457910	3457915		0.031334
NC_000913	3457915	3457920		0.036479
NC_000913	3457920	3457925		0.031568
NC_000913	3457925	3457930		0.029670
NC_000913	3457930	3457935		0.016278
NC_000913	3457935	3457940		0.025460
NC_000913	3457940	3457945		0.028597
NC_000913	3457945	3457950		0.035204
NC_000913	3457950	3457955		0.035502
NC_000913	3457955	3457960		0.475030
NC_000913	3457960	3457965		0.588399
NC_000913	3457965	3457970		0.612208
NC_000913	3457970	3457975		0.193186
NC_000913	3457975	3457980		0.219515
NC_000913	3457980	3457985		0.264944
NC_000913	3457985	3457990		0.219718
NC_000913	3457990	3457995		0.253357
NC_000913	3457995	3458000		0.224514
NC_000913	3458000	3458005		0.286217
NC_000913	3458005	3458010		0.278547
NC_000913	3458010	3458015		0.282268
NC_000913	3458015	3458020		0.239605
NC_000913	3458020	3458025		0.251668
NC_000913	3458025	3458030		0.365157
NC_000913	3458030	3458035		0.425150
NC_000913	3458035	3458040		0.317796
NC_000913	3458040	3458045		0.112461
NC_000913	3458045	3458050		0.090056
NC_000913	3458050	3458055		0.053986
NC_000913	3458055	3458060		0.049227
NC_000913	3458060	3458065		0.091018
NC_000913	3458065	3458070		0.069013
NC_000913	3458070	3458075		0.038808
NC_000913	3458075	3458080		0.036635
NC_000913	3458080	3458085		0.031081
NC_000913	3458085	3458090		0.044001
NC_000913	3458090	3458095		0.048233
NC_000913	3458095	3458100		0.058752
NC_000913	3458100	3458105		0.070800
NC_000913	3458105	3458110		0.120752
NC_000913	3458110	3458115		0.155568
NC_000913	3458115	3458120		0.162740
NC_000913	3458120	3458125		0.203532
NC_000913	3458125	3458130		0.237294
NC_000913	3458130	3458135		0.287663
NC_000913	3458135	3458140		0.283391
NC_000913	3458140	3458145		0.177631
NC_000913	3458145	3458150		0.211758
NC_000913	3458150	3458155		0.242378
NC_000913	3458155	3458160		0.291491
NC_000913	3458160	3458165		0.268713
NC_000913	3458165	3458170		0.277775
NC_000913	3458170	3458175		0.319371
NC_000913	3458175	3458180		0.267956
NC_000913	3458180	3458185		0.253977
NC_000913	3458185	3458190		0.225709
NC_000913	3458190	3458195		0.175334
NC_000913	3458195	3458200		0.255292
NC_000913	3458200	3458205		0.203450
NC_000913	3458205	3458210		0.155304
NC_000913	3458210	3458215		0.137936
NC_000913	3458215	3458220		0.162781
NC_000913	3458220	3458225		0.186453
NC_000913	3458225	3458230		0.177569
NC_000913	3458230	3458235		0.139637
NC_000913	3458235	3458240		0.155761
NC_000913	3458240	3458245		0.142047
NC_000913	3458245	3458250		0.066432
NC_000913	3458250	3458255		0.054186
NC_000913	3458255	3458260		0.045999
NC_000913	3458260	3458265		0.051929
NC_000913	3458265	3458270		0.047688
NC_000913	3458270	3458275		0.054385
NC_000913	3458275	3458280		0.078883
NC_000913	3458280	3458285		0.098177
NC_000913	3458285	3458290		0.105976
NC_000913	3458290	3458295		0.206768
NC_000913	3458295	3458300		0.187719
NC_000913	3458300	3458305		0.125733
NC_000913	3458305	3458310		0.107202
NC_000913	3458310	3458315		0.108450
NC_000913	3458315	3458320		0.122819
NC_000913	3458320	3458325		0.115912
NC_000913	3458325	3458330		0.166264
NC_000913	3458330	3458335		0.208763
NC_000913	3458335	3458340		0.179137
NC_000913	3458340	3458345		0.206362
NC_000913	3458345	3458350		0.149076
NC_000913	3458350	3458355		0.075104
NC_000913	3458355	3458360		0.044033
NC_000913	3458360	3458365		0.030850
NC_000913	3458365	3458370		0.029445
NC_000913	3458370	3458375		0.034636
NC_000913	3458375	3458380		0.034818
NC_000913	3458380	3458385		0.056913
NC_000913	3458385	3458390		0.115185
NC_000913	3458390	3458395		0.140384
NC_000913	3458395	3458400		0.267518
NC_000913	3458400	3458405		1.258907
NC_000913	3458405	3458410		0.963286
NC_000913	3458410	3458415		0.894486
NC_000913	3458415	3458420		0.711844
NC_000913	3458420	3458425		0.371451
NC_000913	3458425	3458430		0.417547
NC_000913	3458430	3458435		0.382720
NC_000913	3458435	3458440		0.411677
NC_000913	3458440	3458445		0.300089
NC_000913	3458445	3458450		0.304705
NC_000913	3458450	3458455		0.320442
NC_000913	3458455	3458460		0.623570
NC_000913	3458460	3458465		0.100786
NC_000913	3458465	3458470		0.070799
NC_000913	3458470	3458475		0.074282
NC_000913	3458475	3458480		0.055174
NC_000913	3458480	3458485		0.066665
NC_000913	3458485	3458490		0.078731
NC_000913	3458490	3458495		0.094037
NC_000913	3458495	3458500		0.174514
NC_000913	3458500	3458505		0.220572
NC_000913	3458505	3458510		0.261422
NC_000913	3458510	3458515		0.249882
NC_000913	3458515	3458520		0.274238
NC_000913	3458520	3458525		0.279488
NC_000913	3458525	3458530		0.235891
NC_000913	3458530	3458535		0.275456
NC_000913	3458535	3458540		0.296910
NC_000913	3458540	3458545		0.291377
NC_000913	3458545	3458550		0.168853
NC_000913	3458550	3458555		0.116068
NC_000913	3458555	3458560		0.075282
NC_000913	3458560	3458565		0.067725
NC_000913	3458565	3458570		0.075517
NC_000913	3458570	3458575		0.087127
NC_000913	3458575	3458580		0.892305
NC_000913	3458580	3458585		0.397913
NC_000913	3458585	3458590		0.245691
NC_000913	3458590	3458595		0.059554
NC_000913	3458595	3458600		0.033104
NC_000913	3458600	3458605		0.027960
NC_000913	3458605	3458610		0.022453
NC_000913	3458610	3458615		0.026413
NC_000913	3458615	3458620		0.038087
NC_000913	3458620	3458625		0.028794
NC_000913	3458625	3458630		0.016071
NC_000913	3458630	3458635		0.012266
NC_000913	3458635	3458640		0.009591
NC_000913	3458640	3458645		0.010447
NC_000913	3458645	3458650		0.003926
NC_000913	3458650	3458655		0.004833
NC_000913	3458655	3458660		0.004409
NC_000913	3458660	3458665		0.004193
NC_000913	3458665	3458670		0.003723
NC_000913	3458670	3458675		0.004754
NC_000913	3458675	3458680		0.008002
NC_000913	3458680	3458685		0.002711
NC_000913	3458685	3458690		0.002109
NC_000913	3458690	3458695		0.001475
NC_000913	3458695	3458700		0.001821
NC_000913	3458700	3458705		0.006249
NC_000913	3458705	3458710		0.008993
NC_000913	3458710	3458715		0.013599
NC_000913	3458715	3458720		0.138001
NC_000913	3458720	3458725		0.208087
NC_000913	3458725	3458730		0.327434
NC_000913	3458730	3458735		0.407482
NC_000913	3458735	3458740		0.163543
NC_000913	3458740	3458745		0.102067
NC_000913	3458745	3458750		0.099816
NC_000913	3458750	3458755		0.030160
NC_000913	3458755	3458760		0.012414
NC_000913	3458760	3458765		0.041037
NC_000913	3458765	3458770		0.047076
NC_000913	3458770	3458775		0.048919
NC_000913	3458775	3458780		0.061687
NC_000913	3458780	3458785		0.061769
NC_000913	3458785	3458790		0.078845
NC_000913	3458790	3458795		0.134486
NC_000913	3458795	3458800		0.198746
NC_000913	3458800	3458805		0.188866
NC_000913	3458805	3458810		0.203336
NC_000913	3458810	3458815		0.196597
NC_000913	3458815	3458820		0.247047
NC_000913	3458820	3458825		0.254774
NC_000913	3458825	3458830		0.243597
NC_000913	3458830	3458835		0.225513
NC_000913	3458835	3458840		0.307193
NC_000913	3458840	3458845		0.415947
NC_000913	3458845	3458850		0.350231
NC_000913	3458850	3458855		0.475526
NC_000913	3458855	3458860		0.313637
NC_000913	3458860	3458865		0.217013
NC_000913	3458865	3458870		0.280427
NC_000913	3458870	3458875		0.333368
NC_000913	3458875	3458880		0.317997
NC_000913	3458880	3458885		0.375534
NC_000913	3458885	3458890		0.303391
NC_000913	3458890	3458895		0.310844
NC_000913	3458895	3458900		0.431087
NC_000913	3458900	3458905		0.338346
NC_000913	3458905	3458910		0.325542
NC_000913	3458910	3458915		0.154679
NC_000913	3458915	3458920		0.446107
NC_000913	3458920	3458925		0.389422
NC_000913	3458925	3458930		0.426631
NC_000913	3458930	3458935		0.360555
NC_000913	3458935	3458940		0.379205
NC_000913	3458940	3458945		0.379744
NC_000913	3458945	3458950		0.481200
NC_000913	3458950	3458955		0.297729
NC_000913	3458955	3458960		0.269516
NC_000913	3458960	3458965		0.280242
NC_000913	3458965	3458970		0.315992
NC_000913	3458970	3458975		0.303320
NC_000913	3458975	3458980		0.255758
NC_000913	3458980	3458985		0.258419
NC_000913	3458985	3458990		0.395194
NC_000913	3458990	3458995		0.346419
NC_000913	3458995	3459000		0.248455
NC_000913	3459000	3459005		0.173422
NC_000913	3459005	3459010		0.257539
NC_000913	3459010	3459015		0.244314
NC_000913	3459015	3459020		0.257773
NC_000913	3459020	3459025		0.278461
NC_000913	3459025	3459030		0.314594
NC_000913	3459030	3459035		0.564341
NC_000913	3459035	3459040		0.593140
NC_000913	3459040	3459045		0.589506
NC_000913	3459045	3459050		0.667165
NC_000913	3459050	3459055		0.536105
NC_000913	3459055	3459060		0.671699
NC_000913	3459060	3459065		0.668846
NC_000913	3459065	3459070		0.681317
NC_000913	3459070	3459075		1.017995
NC_000913	3459075	3459080		0.921414
NC_000913	3459080	3459085		0.891171
NC_000913	3459085	3459090		0.626101
NC_000913	3459090	3459095		0.628307
NC_000913	3459095	3459100		0.660194
NC_000913	3459100	3459105		0.529016
NC_000913	3459105	3459110		0.405319
NC_000913	3459110	3459115		0.286492
NC_000913	3459115	3459120		0.246317
NC_000913	3459120	3459125		0.220292
NC_000913	3459125	3459130		0.174598
NC_000913	3459130	3459135		0.195547
NC_000913	3459135	3459140		0.288647
NC_000913	3459140	3459145		0.524600
NC_000913	3459145	3459150		0.455404
NC_000913	3459150	3459155		0.382328
NC_000913	3459155	3459160		0.458484
NC_000913	3459160	3459165		0.444314
NC_000913	3459165	3459170		0.531037
NC_000913	3459170	3459175		0.380471
NC_000913	3459175	3459180		0.292275
NC_000913	3459180	3459185		0.537964
NC_000913	3459185	3459190		0.105689
NC_000913	3459190	3459195		0.122468
NC_000913	3459195	3459200		0.100217
NC_000913	3459200	3459205		0.070160
NC_000913	3459205	3459210		0.059522
NC_000913	3459210	3459215		0.047938
NC_000913	3459215	3459220		0.087601
NC_000913	3459220	3459225		0.175789
NC_000913	3459225	3459230		0.198426
NC_000913	3459230	3459235		0.285597
NC_000913	3459235	3459240		0.112075
NC_000913	3459240	3459245		0.099188
NC_000913	3459245	3459250		0.088821
NC_000913	3459250	3459255		0.082703
NC_000913	3459255	3459260		0.083056
NC_000913	3459260	3459265		0.201218
NC_000913	3459265	3459270		0.211275
NC_000913	3459270	3459275		0.215661
NC_000913	3459275	3459280		0.269962
NC_000913	3459280	3459285		0.322652
NC_000913	3459285	3459290		0.319731
NC_000913	3459290	3459295		0.327522
NC_000913	3459295	3459300		0.419904
NC_000913	3459300	3459305		0.353026
NC_000913	3459305	3459310		0.208859
NC_000913	3459310	3459315		0.153687
NC_000913	3459315	3459320		0.161011
NC_000913	3459320	3459325		0.104518
NC_000913	3459325	3459330		0.117149
NC_000913	3459330	3459335		0.072218
NC_000913	3459335	3459340		0.074416
NC_000913	3459340	3459345		0.078797
NC_000913	3459345	3459350		0.077868
NC_000913	3459350	3459355		0.093417
NC_000913	3459355	3459360		0.169734
NC_000913	3459360	3459365		0.270338
NC_000913	3459365	3459370		0.473883
NC_000913	3459370	3459375		0.489726
NC_000913	3459375	3459380		0.263784
NC_000913	3459380	3459385		0.282232
NC_000913	3459385	3459390		0.252565
NC_000913	3459390	3459395		0.249184
NC_000913	3459395	3459400		0.179575
NC_000913	3459400	3459405		0.157273
NC_000913	3459405	3459410		0.152818
NC_000913	3459410	3459415		0.117892
NC_000913	3459415	3459420		0.106658
NC_000913	3459420	3459425		0.196109
NC_000913	3459425	3459430		0.204873
NC_000913	3459430	3459435		0.213184
NC_000913	3459435	3459440		0.190932
NC_000913	3459440	3459445		0.299317
NC_000913	3459445	3459450		0.305232
NC_000913	3459450	3459455		0.299326
NC_000913	3459455	3459460		0.232325
NC_000913	3459460	3459465		0.125963
NC_000913	3459465	3459470		0.170942
NC_000913	3459470	3459475		0.177804
NC_000913	3459475	3459480		0.147164
NC_000913	3459480	3459485		0.145780
NC_000913	3459485	3459490		0.117573
NC_000913	3459490	3459495		0.118327
NC_000913	3459495	3459500		0.131017
NC_000913	3459500	3459505		0.138841
NC_000913	3459505	3459510		0.084303
NC_000913	3459510	3459515		0.083902
NC_000913	3459515	3459520		0.092624
NC_000913	3459520	3459525		0.124043
NC_000913	3459525	3459530		0.140213
NC_000913	3459530	3459535		0.660700
NC_000913	3459535	3459540		0.963788
NC_000913	3459540	3459545		0.282035
NC_000913	3459545	3459550		0.132413
NC_000913	3459550	3459555		0.076133
NC_000913	3459555	3459560		0.075463
NC_000913	3459560	3459565		0.045190
NC_000913	3459565	3459570		0.051553
NC_000913	3459570	3459575		0.042654
NC_000913	3459575	3459580		0.049183
NC_000913	3459580	3459585		0.054997
NC_000913	3459585	3459590		0.045243
NC_000913	3459590	3459595		0.042610
NC_000913	3459595	3459600		0.033025
NC_000913	3459600	3459605		0.074292
NC_000913	3459605	3459610		0.137132
NC_000913	3459610	3459615		0.188037
NC_000913	3459615	3459620		0.180419
NC_000913	3459620	3459625		0.195352
NC_000913	3459625	3459630		0.258537
NC_000913	3459630	3459635		0.157881
NC_000913	3459635	3459640		0.193174
NC_000913	3459640	3459645		0.188036
NC_000913	3459645	3459650		0.185770
NC_000913	3459650	3459655		0.221930
NC_000913	3459655	3459660		0.251419
NC_000913	3459660	3459665		0.289042
NC_000913	3459665	3459670		0.504653
NC_000913	3459670	3459675		0.439234
NC_000913	3459675	3459680		0.285479
NC_000913	3459680	3459685		0.218081
NC_000913	3459685	3459690		0.055160
NC_000913	3459690	3459695		0.047622
NC_000913	3459695	3459700		0.045807
NC_000913	3459700	3459705		0.039142
NC_000913	3459705	3459710		0.037549
NC_000913	3459710	3459715		0.036197
NC_000913	3459715	3459720		0.044247
NC_000913	3459720	3459725		0.041599
NC_000913	3459725	3459730		0.022627
NC_000913	3459730	3459735		0.127425
NC_000913	3459735	3459740		0.077075
NC_000913	3459740	3459745		0.088547
NC_000913	3459745	3459750		0.104587
NC_000913	3459750	3459755		0.123259
NC_000913	3459755	3459760		0.101716
NC_000913	3459760	3459765		0.097090
NC_000913	3459765	3459770		0.146268
NC_000913	3459770	3459775		0.210861
NC_000913	3459775	3459780		0.247701
NC_000913	3459780	3459785		0.429795
NC_000913	3459785	3459790		0.181687
NC_000913	3459790	3459795		0.158468
NC_000913	3459795	3459800		0.143705
NC_000913	3459800	3459805		0.150637
NC_000913	3459805	3459810		0.107628
NC_000913	3459810	3459815		0.103463
NC_000913	3459815	3459820		0.118877
NC_000913	3459820	3459825		0.077231
NC_000913	3459825	3459830		0.072479
NC_000913	3459830	3459835		0.121698
NC_000913	3459835	3459840		0.130259
NC_000913	3459840	3459845		0.126065
NC_000913	3459845	3459850		0.158795
NC_000913	3459850	3459855		0.184702
NC_000913	3459855	3459860		0.279862
NC_000913	3459860	3459865		0.228834
NC_000913	3459865	3459870		0.361923
NC_000913	3459870	3459875		0.218989
NC_000913	3459875	3459880		0.173750
NC_000913	3459880	3459885		0.088564
NC_000913	3459885	3459890		0.132766
NC_000913	3459890	3459895		0.067908
NC_000913	3459895	3459900		0.070749
NC_000913	3459900	3459905		0.066111
NC_000913	3459905	3459910		0.070669
NC_000913	3459910	3459915		0.064574
NC_000913	3459915	3459920		0.088224
NC_000913	3459920	3459925		0.104213
NC_000913	3459925	3459930		0.168898
NC_000913	3459930	3459935		0.182048
NC_000913	3459935	3459940		0.278610
NC_000913	3459940	3459945		0.206500
NC_000913	3459945	3459950		0.147708
NC_000913	3459950	3459955		0.110810
NC_000913	3459955	3459960		0.103245
NC_000913	3459960	3459965		0.087412
NC_000913	3459965	3459970		0.061142
NC_000913	3459970	3459975		0.072852
NC_000913	3459975	3459980		0.055499
NC_000913	3459980	3459985		0.061727
NC_000913	3459985	3459990		0.083686
NC_000913	3459990	3459995		0.152986
NC_000913	3459995	3460000		0.088756
NC_000913	3460000	3460005		0.064179
NC_000913	3460005	3460010		0.059309
NC_000913	3460010	3460015		0.119186
NC_000913	3460015	3460020		0.154334
NC_000913	3460020	3460025		0.143495
NC_000913	3460025	3460030		0.159946
NC_000913	3460030	3460035		0.092799
NC_000913	3460035	3460040		0.099926
NC_000913	3460040	3460045		0.122039
NC_000913	3460045	3460050		0.200061
NC_000913	3460050	3460055		0.231762
NC_000913	3460055	3460060		0.260064
NC_000913	3460060	3460065		0.282163
NC_000913	3460065	3460070		0.331537
NC_000913	3460070	3460075		0.492086
NC_000913	3460075	3460080		0.593365
NC_000913	3460080	3460085		0.635631
NC_000913	3460085	3460090		0.911600
NC_000913	3460090	3460095		0.406091
NC_000913	3460095	3460100		0.467551
NC_000913	3460100	3460105		0.353745
NC_000913	3460105	3460110		0.289168
NC_000913	3460110	3460115		0.265555
NC_000913	3460115	3460120		0.249858
NC_000913	3460120	3460125		0.281797
NC_000913	3460125	3460130		0.304123
NC_000913	3460130	3460135		0.348971
NC_000913	3460135	3460140		0.369119
NC_000913	3460140	3460145		0.489539
NC_000913	3460145	3460150		0.466868
NC_000913	3460150	3460155		0.505443
NC_000913	3460155	3460160		0.718926
NC_000913	3460160	3460165		0.453007
NC_000913	3460165	3460170		0.299907
NC_000913	3460170	3460175		0.245429
NC_000913	3460175	3460180		0.186038
NC_000913	3460180	3460185		0.192625
NC_000913	3460185	3460190		0.238377
NC_000913	3460190	3460195		0.657655
NC_000913	3460195	3460200		1.007291
NC_000913	3460200	3460205		1.036323
NC_000913	3460205	3460210		0.914650
NC_000913	3460210	3460215		0.864028
NC_000913	3460215	3460220		0.863375
NC_000913	3460220	3460225		0.853535
NC_000913	3460225	3460230		0.766790
NC_000913	3460230	3460235		0.701946
NC_000913	3460235	3460240		0.713499
NC_000913	3460240	3460245		0.579258
NC_000913	3460245	3460250		0.485283
NC_000913	3460250	3460255		0.617339
NC_000913	3460255	3460260		0.659289
NC_000913	3460260	3460265		1.019910
NC_000913	3460265	3460270		0.128455
NC_000913	3460270	3460275		0.112042
NC_000913	3460275	3460280		0.105748
NC_000913	3460280	3460285		0.089909
NC_000913	3460285	3460290		0.097767
NC_000913	3460290	3460295		0.097862
NC_000913	3460295	3460300		0.201199
NC_000913	3460300	3460305		0.745846
NC_000913	3460305	3460310		0.788567
NC_000913	3460310	3460315		0.993000
NC_000913	3460315	3460320		0.855781
NC_000913	3460320	3460325		0.895785
NC_000913	3460325	3460330		0.807208
NC_000913	3460330	3460335		1.028820
NC_000913	3460335	3460340		1.070265
NC_000913	3460340	3460345		1.228877
NC_000913	3460345	3460350		1.142574
NC_000913	3460350	3460355		1.528908
NC_000913	3460355	3460360		1.483360
NC_000913	3460360	3460365		1.082562
NC_000913	3460365	3460370		1.055822
NC_000913	3460370	3460375		1.032056
NC_000913	3460375	3460380		1.136558
NC_000913	3460380	3460385		1.155550
NC_000913	3460385	3460390		1.213209
NC_000913	3460390	3460395		1.153738
NC_000913	3460395	3460400		1.094655
NC_000913	3460400	3460405		1.555292
NC_000913	3460405	3460410		0.967340
NC_000913	3460410	3460415		0.768628
NC_000913	3460415	3460420		0.684281
NC_000913	3460420	3460425		0.695595
NC_000913	3460425	3460430		0.657173
NC_000913	3460430	3460435		0.584453
NC_000913	3460435	3460440		0.616224
NC_000913	3460440	3460445		1.153658
NC_000913	3460445	3460450		1.228376
NC_000913	3460450	3460455		1.107006
NC_000913	3460455	3460460		1.332836
NC_000913	3460460	3460465		1.408275
NC_000913	3460465	3460470		1.538881
NC_000913	3460470	3460475		1.699701
NC_000913	3460475	3460480		1.287135
NC_000913	3460480	3460485		1.031692
NC_000913	3460485	3460490		1.865902
NC_000913	3460490	3460495		1.874145
NC_000913	3460495	3460500		1.389213
NC_000913	3460500	3460505		0.695856
NC_000913	3460505	3460510		0.549175
NC_000913	3460510	3460515		0.504619
NC_000913	3460515	3460520		0.471314
NC_000913	3460520	3460525		0.483050
NC_000913	3460525	3460530		0.199157
NC_000913	3460530	3460535		0.208308
NC_000913	3460535	3460540		0.109073
NC_000913	3460540	3460545		0.083586
NC_000913	3460545	3460550		0.103492
NC_000913	3460550	3460555		0.117611
NC_000913	3460555	3460560		0.118005
NC_000913	3460560	3460565		0.149807
NC_000913	3460565	3460570		0.223557
NC_000913	3460570	3460575		0.231950
NC_000913	3460575	3460580		0.305128
NC_000913	3460580	3460585		0.404241
NC_000913	3460585	3460590		0.450762
NC_000913	3460590	3460595		0.615851
NC_000913	3460595	3460600		0.646740
NC_000913	3460600	3460605		0.480476
NC_000913	3460605	3460610		0.492568
NC_000913	3460610	3460615		0.436378
NC_000913	3460615	3460620		0.393735
NC_000913	3460620	3460625		0.420383
NC_000913	3460625	3460630		0.347117
NC_000913	3460630	3460635		0.229337
NC_000913	3460635	3460640		0.224028
NC_000913	3460640	3460645		0.254906
NC_000913	3460645	3460650		0.174061
NC_000913	3460650	3460655		0.162504
NC_000913	3460655	3460660		0.175177
NC_000913	3460660	3460665		0.179003
NC_000913	3460665	3460670		0.259938
NC_000913	3460670	3460675		0.228365
NC_000913	3460675	3460680		0.193232
NC_000913	3460680	3460685		0.205530
NC_000913	3460685	3460690		0.149944
NC_000913	3460690	3460695		0.158076
NC_000913	3460695	3460700		0.199657
NC_000913	3460700	3460705		0.143758
NC_000913	3460705	3460710		0.169804
NC_000913	3460710	3460715		0.119823
NC_000913	3460715	3460720		0.135778
NC_000913	3460720	3460725		0.176630
NC_000913	3460725	3460730		0.263029
NC_000913	3460730	3460735		0.236838
NC_000913	3460735	3460740		0.303306
NC_000913	3460740	3460745		0.364008
NC_000913	3460745	3460750		0.423126
NC_000913	3460750	3460755		0.348187
NC_000913	3460755	3460760		0.439312
NC_000913	3460760	3460765		0.245771
NC_000913	3460765	3460770		0.249375
NC_000913	3460770	3460775		0.301880
NC_000913	3460775	3460780		0.291007
NC_000913	3460780	3460785		0.338365
NC_000913	3460785	3460790		0.315484
NC_000913	3460790	3460795		0.336653
NC_000913	3460795	3460800		0.402123
NC_000913	3460800	3460805		0.346648
NC_000913	3460805	3460810		0.418264
NC_000913	3460810	3460815		0.428557
NC_000913	3460815	3460820		0.347122
NC_000913	3460820	3460825		0.312337
NC_000913	3460825	3460830		0.297707
NC_000913	3460830	3460835		0.281208
NC_000913	3460835	3460840		0.280403
NC_000913	3460840	3460845		0.255936
NC_000913	3460845	3460850		0.311206
NC_000913	3460850	3460855		0.307996
NC_000913	3460855	3460860		0.337120
NC_000913	3460860	3460865		0.278402
NC_000913	3460865	3460870		0.220327
NC_000913	3460870	3460875		0.255336
NC_000913	3460875	3460880		0.196030
NC_000913	3460880	3460885		0.160229
NC_000913	3460885	3460890		0.261015
NC_000913	3460890	3460895		0.328356
NC_000913	3460895	3460900		0.385704
NC_000913	3460900	3460905		0.425843
NC_000913	3460905	3460910		0.574166
NC_000913	3460910	3460915		0.588719
NC_000913	3460915	3460920		0.649693
NC_000913	3460920	3460925		0.770068
NC_000913	3460925	3460930		0.820424
NC_000913	3460930	3460935		0.709971
NC_000913	3460935	3460940		0.873418
NC_000913	3460940	3460945		0.832864
NC_000913	3460945	3460950		0.820849
NC_000913	3460950	3460955		0.886532
NC_000913	3460955	3460960		0.838804
NC_000913	3460960	3460965		0.523954
NC_000913	3460965	3460970		0.260364
NC_000913	3460970	3460975		0.207685
NC_000913	3460975	3460980		0.247017
NC_000913	3460980	3460985		0.275278
NC_000913	3460985	3460990		0.233174
NC_000913	3460990	3460995		0.280145
NC_000913	3460995	3461000		0.421846
NC_000913	3461000	3461005		1.083740
NC_000913	3461005	3461010		2.263802
NC_000913	3461010	3461015		1.131224
NC_000913	3461015	3461020		0.344786
NC_000913	3461020	3461025		0.363106
NC_000913	3461025	3461030		0.341315
NC_000913	3461030	3461035		0.319058
NC_000913	3461035	3461040		0.281323
NC_000913	3461040	3461045		0.636485
NC_000913	3461045	3461050		0.724640
NC_000913	3461050	3461055		0.988257
NC_000913	3461055	3461060		0.901758
NC_000913	3461060	3461065		0.856311
NC_000913	3461065	3461070		0.823118
NC_000913	3461070	3461075		0.849680
NC_000913	3461075	3461080		0.635810
NC_000913	3461080	3461085		0.784808
NC_000913	3461085	3461090		0.605276
NC_000913	3461090	3461095		0.554355
NC_000913	3461095	3461100		0.509973
NC_000913	3461100	3461105		0.555708
NC_000913	3461105	3461110		0.558173
NC_000913	3461110	3461115		0.459089
NC_000913	3461115	3461120		0.624976
NC_000913	3461120	3461125		0.526216
NC_000913	3461125	3461130		0.491183
NC_000913	3461130	3461135		0.768668
NC_000913	3461135	3461140		0.183678
NC_000913	3461140	3461145		0.152564
NC_000913	3461145	3461150		0.122159
NC_000913	3461150	3461155		0.119632
NC_000913	3461155	3461160		0.113364
NC_000913	3461160	3461165		0.093631
NC_000913	3461165	3461170		0.092510
NC_000913	3461170	3461175		0.106860
NC_000913	3461175	3461180		0.095156
NC_000913	3461180	3461185		0.105761
NC_000913	3461185	3461190		0.118674
NC_000913	3461190	3461195		0.103543
NC_000913	3461195	3461200		0.120670
NC_000913	3461200	3461205		0.078381
NC_000913	3461205	3461210		0.059192
NC_000913	3461210	3461215		0.059358
NC_000913	3461215	3461220		0.099665
NC_000913	3461220	3461225		0.145910
NC_000913	3461225	3461230		0.199182
NC_000913	3461230	3461235		0.187445
NC_000913	3461235	3461240		0.291874
NC_000913	3461240	3461245		0.345568
NC_000913	3461245	3461250		0.256570
NC_000913	3461250	3461255		0.236359
NC_000913	3461255	3461260		0.232561
NC_000913	3461260	3461265		0.159864
NC_000913	3461265	3461270		0.157910
NC_000913	3461270	3461275		0.147635
NC_000913	3461275	3461280		0.135845
NC_000913	3461280	3461285		0.127795
NC_000913	3461285	3461290		0.125411
NC_000913	3461290	3461295		0.229231
NC_000913	3461295	3461300		0.220428
NC_000913	3461300	3461305		0.209453
NC_000913	3461305	3461310		0.107578
NC_000913	3461310	3461315		0.018604
NC_000913	3461315	3461320		0.020264
NC_000913	3461320	3461325		0.018290
NC_000913	3461325	3461330		0.010672
NC_000913	3461330	3461335		0.011236
NC_000913	3461335	3461340		0.013675
NC_000913	3461340	3461345		0.030712
NC_000913	3461345	3461350		0.097119
NC_000913	3461350	3461355		0.077546
NC_000913	3461355	3461360		0.465783
NC_000913	3461360	3461365		0.458946
NC_000913	3461365	3461370		0.473167
NC_000913	3461370	3461375		0.189902
NC_000913	3461375	3461380		0.075196
NC_000913	3461380	3461385		0.060001
NC_000913	3461385	3461390		0.057864
NC_000913	3461390	3461395		0.058540
NC_000913	3461395	3461400		0.053355
NC_000913	3461400	3461405		0.050417
NC_000913	3461405	3461410		0.040768
NC_000913	3461410	3461415		0.047567
NC_000913	3461415	3461420		0.037728
NC_000913	3461420	3461425		0.066459
NC_000913	3461425	3461430		0.155801
NC_000913	3461430	3461435		0.206573
NC_000913	3461435	3461440		0.218844
NC_000913	3461440	3461445		0.214079
NC_000913	3461445	3461450		0.320219
NC_000913	3461450	3461455		0.337472
NC_000913	3461455	3461460		0.320429
NC_000913	3461460	3461465		0.340051
NC_000913	3461465	3461470		0.222101
NC_000913	3461470	3461475		0.142350
NC_000913	3461475	3461480		0.080231
NC_000913	3461480	3461485		0.070170
NC_000913	3461485	3461490		0.075497
NC_000913	3461490	3461495		0.130600
NC_000913	3461495	3461500		0.184038
NC_000913	3461500	3461505		0.183365
NC_000913	3461505	3461510		0.238087
NC_000913	3461510	3461515		0.244116
NC_000913	3461515	3461520		0.262084
NC_000913	3461520	3461525		0.327544
NC_000913	3461525	3461530		0.343565
NC_000913	3461530	3461535		0.497098
NC_000913	3461535	3461540		0.464904
NC_000913	3461540	3461545		0.397890
NC_000913	3461545	3461550		0.363179
NC_000913	3461550	3461555		0.368160
NC_000913	3461555	3461560		0.311912
NC_000913	3461560	3461565		0.210123
NC_000913	3461565	3461570		0.218970
NC_000913	3461570	3461575		0.209063
NC_000913	3461575	3461580		0.163278
NC_000913	3461580	3461585		0.157389
NC_000913	3461585	3461590		0.126578
NC_000913	3461590	3461595		0.149064
NC_000913	3461595	3461600		0.152251
NC_000913	3461600	3461605		0.156119
NC_000913	3461605	3461610		0.205673
NC_000913	3461610	3461615		0.236725
NC_000913	3461615	3461620		0.258372
NC_000913	3461620	3461625		0.260841
NC_000913	3461625	3461630		0.208752
NC_000913	3461630	3461635		0.315228
NC_000913	3461635	3461640		0.126504
NC_000913	3461640	3461645		0.127564
NC_000913	3461645	3461650		0.121265
NC_000913	3461650	3461655		0.100437
NC_000913	3461655	3461660		0.081486
NC_000913	3461660	3461665		0.062811
NC_000913	3461665	3461670		0.101023
NC_000913	3461670	3461675		0.095534
NC_000913	3461675	3461680		0.133293
NC_000913	3461680	3461685		0.296559
NC_000913	3461685	3461690		0.383712
NC_000913	3461690	3461695		0.336667
NC_000913	3461695	3461700		0.294406
NC_000913	3461700	3461705		0.312957
NC_000913	3461705	3461710		0.385022
NC_000913	3461710	3461715		0.321181
NC_000913	3461715	3461720		0.202512
NC_000913	3461720	3461725		0.314594
NC_000913	3461725	3461730		0.353544
NC_000913	3461730	3461735		0.360194
NC_000913	3461735	3461740		0.316568
NC_000913	3461740	3461745		0.091959
NC_000913	3461745	3461750		0.028794
NC_000913	3461750	3461755		0.018682
NC_000913	3461755	3461760		0.012403
NC_000913	3461760	3461765		0.007912
NC_000913	3461765	3461770		0.006211
NC_000913	3461770	3461775		0.005470
NC_000913	3461775	3461780		0.003347
NC_000913	3461780	3461785		0.017430
NC_000913	3461785	3461790		0.024549
NC_000913	3461790	3461795		0.124207
NC_000913	3461795	3461800		0.246108
NC_000913	3461800	3461805		0.194293
NC_000913	3461805	3461810		0.104315
NC_000913	3461810	3461815		0.065164
NC_000913	3461815	3461820		0.065705
NC_000913	3461820	3461825		0.067928
NC_000913	3461825	3461830		0.066560
NC_000913	3461830	3461835		0.077266
NC_000913	3461835	3461840		0.064864
NC_000913	3461840	3461845		0.058233
NC_000913	3461845	3461850		0.113527
NC_000913	3461850	3461855		0.111116
NC_000913	3461855	3461860		0.107388
NC_000913	3461860	3461865		0.125588
NC_000913	3461865	3461870		0.181693
NC_000913	3461870	3461875		0.165184
NC_000913	3461875	3461880		0.182695
NC_000913	3461880	3461885		0.296462
NC_000913	3461885	3461890		0.253594
NC_000913	3461890	3461895		0.217841
NC_000913	3461895	3461900		0.201209
NC_000913	3461900	3461905		0.194625
NC_000913	3461905	3461910		0.178638
NC_000913	3461910	3461915		0.192535
NC_000913	3461915	3461920		0.252455
NC_000913	3461920	3461925		0.393772
NC_000913	3461925	3461930		0.278831
NC_000913	3461930	3461935		0.229871
NC_000913	3461935	3461940		0.248621
NC_000913	3461940	3461945		0.216000
NC_000913	3461945	3461950		0.170087
NC_000913	3461950	3461955		0.082214
NC_000913	3461955	3461960		0.060735
NC_000913	3461960	3461965		0.066414
NC_000913	3461965	3461970		0.057747
NC_000913	3461970	3461975		0.045968
NC_000913	3461975	3461980		0.027995
NC_000913	3461980	3461985		0.071605
NC_000913	3461985	3461990		0.123857
NC_000913	3461990	3461995		0.102590
NC_000913	3461995	3462000		0.128007
NC_000913	3462000	3462005		0.130812
NC_000913	3462005	3462010		0.085714
NC_000913	3462010	3462015		0.095460
NC_000913	3462015	3462020		0.025335
NC_000913	3462020	3462025		0.030379
NC_000913	3462025	3462030		0.073395
NC_000913	3462030	3462035		0.085168
NC_000913	3462035	3462040		0.098033
NC_000913	3462040	3462045		0.108050
NC_000913	3462045	3462050		0.064560
NC_000913	3462050	3462055		0.287668
NC_000913	3462055	3462060		0.460918
NC_000913	3462060	3462065		0.437308
NC_000913	3462065	3462070		0.268572
NC_000913	3462070	3462075		0.224990
NC_000913	3462075	3462080		0.201005
NC_000913	3462080	3462085		0.165639
NC_000913	3462085	3462090		0.199462
NC_000913	3462090	3462095		0.149671
NC_000913	3462095	3462100		0.092429
NC_000913	3462100	3462105		0.089869
NC_000913	3462105	3462110		0.092577
NC_000913	3462110	3462115		0.112033
NC_000913	3462115	3462120		0.145572
NC_000913	3462120	3462125		0.092963
NC_000913	3462125	3462130		0.152570
NC_000913	3462130	3462135		0.088131
NC_000913	3462135	3462140		0.098231
NC_000913	3462140	3462145		0.087468
NC_000913	3462145	3462150		0.043094
NC_000913	3462150	3462155		0.038655
NC_000913	3462155	3462160		0.021669
NC_000913	3462160	3462165		0.016620
NC_000913	3462165	3462170		0.020770
NC_000913	3462170	3462175		0.035307
NC_000913	3462175	3462180		0.035265
NC_000913	3462180	3462185		0.030408
NC_000913	3462185	3462190		0.042693
NC_000913	3462190	3462195		0.013957
NC_000913	3462195	3462200		0.002038
NC_000913	3462200	3462205		0.001850
NC_000913	3462205	3462210		0.001215
NC_000913	3462210	3462215		0.000792
NC_000913	3462215	3462220		0.001108
NC_000913	3462220	3462225		0.010709
NC_000913	3462225	3462230		0.003876
NC_000913	3462230	3462235		0.002810
NC_000913	3462235	3462240		0.000532
NC_000913	3462240	3462245		0.001098
NC_000913	3462245	3462250		0.001091
NC_000913	3462250	3462255		0.001934
NC_000913	3462255	3462260		0.001851
NC_000913	3462260	3462265		0.006953
NC_000913	3462265	3462270		0.026206
NC_000913	3462270	3462275		0.051109
NC_000913	3462275	3462280		0.091767
NC_000913	3462280	3462285		0.072414
NC_000913	3462285	3462290		0.076318
NC_000913	3462290	3462295		0.080557
NC_000913	3462295	3462300		0.061945
NC_000913	3462300	3462305		0.072787
NC_000913	3462305	3462310		0.073356
NC_000913	3462310	3462315		0.136990
NC_000913	3462315	3462320		0.096861
NC_000913	3462320	3462325		0.166561
NC_000913	3462325	3462330		0.185841
NC_000913	3462330	3462335		0.157201
NC_000913	3462335	3462340		0.091526
NC_000913	3462340	3462345		0.041260
NC_000913	3462345	3462350		0.070207
NC_000913	3462350	3462355		0.134186
NC_000913	3462355	3462360		0.087567
NC_000913	3462360	3462365		0.105895
NC_000913	3462365	3462370		0.093525
NC_000913	3462370	3462375		0.110754
NC_000913	3462375	3462380		0.193959
NC_000913	3462380	3462385		0.185504
NC_000913	3462385	3462390		0.228243
NC_000913	3462390	3462395		0.207404
NC_000913	3462395	3462400		0.191780
NC_000913	3462400	3462405		0.142875
NC_000913	3462405	3462410		0.122103
NC_000913	3462410	3462415		0.164131
NC_000913	3462415	3462420		0.226654
NC_000913	3462420	3462425		0.223702
NC_000913	3462425	3462430		0.189247
NC_000913	3462430	3462435		0.153202
NC_000913	3462435	3462440		0.128307
NC_000913	3462440	3462445		0.164663
NC_000913	3462445	3462450		0.224653
NC_000913	3462450	3462455		0.225537
NC_000913	3462455	3462460		0.203877
NC_000913	3462460	3462465		0.144726
NC_000913	3462465	3462470		0.156574
NC_000913	3462470	3462475		0.126563
NC_000913	3462475	3462480		0.138317
NC_000913	3462480	3462485		0.110224
NC_000913	3462485	3462490		0.112513
NC_000913	3462490	3462495		0.089483
NC_000913	3462495	3462500		0.110000
NC_000913	3462500	3462505		0.103415
NC_000913	3462505	3462510		0.156558
NC_000913	3462510	3462515		0.084269
NC_000913	3462515	3462520		0.057603
NC_000913	3462520	3462525		0.049205
NC_000913	3462525	3462530		0.047334
NC_000913	3462530	3462535		0.055385
NC_000913	3462535	3462540		0.064845
NC_000913	3462540	3462545		0.086928
NC_000913	3462545	3462550		0.084429
NC_000913	3462550	3462555		0.197331
NC_000913	3462555	3462560		0.341001
NC_000913	3462560	3462565		0.549377
NC_000913	3462565	3462570		0.705971
NC_000913	3462570	3462575		0.755086
NC_000913	3462575	3462580		0.980286
NC_000913	3462580	3462585		0.883664
NC_000913	3462585	3462590		0.748323
NC_000913	3462590	3462595		0.726767
NC_000913	3462595	3462600		0.798363
NC_000913	3462600	3462605		0.875587
NC_000913	3462605	3462610		0.904592
NC_000913	3462610	3462615		0.653311
NC_000913	3462615	3462620		0.553700
NC_000913	3462620	3462625		0.470894
NC_000913	3462625	3462630		0.483500
NC_000913	3462630	3462635		0.505670
NC_000913	3462635	3462640		0.634344
NC_000913	3462640	3462645		0.502985
NC_000913	3462645	3462650		0.451686
NC_000913	3462650	3462655		0.459472
NC_000913	3462655	3462660		0.421447
NC_000913	3462660	3462665		0.237374
NC_000913	3462665	3462670		0.249960
NC_000913	3462670	3462675		0.274692
NC_000913	3462675	3462680		0.280416
NC_000913	3462680	3462685		0.112051
NC_000913	3462685	3462690		0.118029
NC_000913	3462690	3462695		0.097332
NC_000913	3462695	3462700		0.078446
NC_000913	3462700	3462705		0.103381
NC_000913	3462705	3462710		0.134712
NC_000913	3462710	3462715		0.147339
NC_000913	3462715	3462720		0.148156
NC_000913	3462720	3462725		0.138569
NC_000913	3462725	3462730		0.053114
NC_000913	3462730	3462735		0.059468
NC_000913	3462735	3462740		0.053999
NC_000913	3462740	3462745		0.040276
NC_000913	3462745	3462750		0.041993
NC_000913	3462750	3462755		0.087322
NC_000913	3462755	3462760		0.073315
NC_000913	3462760	3462765		0.056014
NC_000913	3462765	3462770		0.076858
NC_000913	3462770	3462775		0.039098
NC_000913	3462775	3462780		0.028035
NC_000913	3462780	3462785		0.030177
NC_000913	3462785	3462790		0.032610
NC_000913	3462790	3462795		0.044463
NC_000913	3462795	3462800		0.056397
NC_000913	3462800	3462805		0.060431
NC_000913	3462805	3462810		0.066410
NC_000913	3462810	3462815		0.094230
NC_000913	3462815	3462820		0.098841
NC_000913	3462820	3462825		0.256580
NC_000913	3462825	3462830		0.321591
NC_000913	3462830	3462835		0.322962
NC_000913	3462835	3462840		0.413619
NC_000913	3462840	3462845		0.679818
NC_000913	3462845	3462850		0.717566
NC_000913	3462850	3462855		0.733197
NC_000913	3462855	3462860		0.828330
NC_000913	3462860	3462865		0.853308
NC_000913	3462865	3462870		0.715935
NC_000913	3462870	3462875		0.686024
NC_000913	3462875	3462880		0.743938
NC_000913	3462880	3462885		0.497981
NC_000913	3462885	3462890		0.313945
NC_000913	3462890	3462895		0.245793
NC_000913	3462895	3462900		0.213359
NC_000913	3462900	3462905		0.188065
NC_000913	3462905	3462910		0.194458
NC_000913	3462910	3462915		0.217047
NC_000913	3462915	3462920		0.424048
NC_000913	3462920	3462925		0.647157
NC_000913	3462925	3462930		0.738674
NC_000913	3462930	3462935		0.389541
NC_000913	3462935	3462940		0.257899
NC_000913	3462940	3462945		0.228287
NC_000913	3462945	3462950		0.228646
NC_000913	3462950	3462955		0.222288
NC_000913	3462955	3462960		0.291869
NC_000913	3462960	3462965		0.535288
NC_000913	3462965	3462970		0.748366
NC_000913	3462970	3462975		1.444222
NC_000913	3462975	3462980		0.920496
NC_000913	3462980	3462985		0.718967
NC_000913	3462985	3462990		0.695813
NC_000913	3462990	3462995		0.634732
NC_000913	3462995	3463000		0.669901
NC_000913	3463000	3463005		0.527924
NC_000913	3463005	3463010		0.269440
NC_000913	3463010	3463015		0.259171
NC_000913	3463015	3463020		0.292283
NC_000913	3463020	3463025		0.296690
NC_000913	3463025	3463030		0.281505
NC_000913	3463030	3463035		0.332714
NC_000913	3463035	3463040		0.421537
NC_000913	3463040	3463045		0.398503
NC_000913	3463045	3463050		0.332032
NC_000913	3463050	3463055		0.386212
NC_000913	3463055	3463060		0.460657
NC_000913	3463060	3463065		0.840326
NC_000913	3463065	3463070		1.379404
NC_000913	3463070	3463075		1.637683
NC_000913	3463075	3463080		0.974099
NC_000913	3463080	3463085		0.533120
NC_000913	3463085	3463090		0.589588
NC_000913	3463090	3463095		0.601237
NC_000913	3463095	3463100		0.633303
NC_000913	3463100	3463105		0.642234
NC_000913	3463105	3463110		0.630436
NC_000913	3463110	3463115		0.600462
NC_000913	3463115	3463120		0.651783
NC_000913	3463120	3463125		0.698649
NC_000913	3463125	3463130		0.631870
NC_000913	3463130	3463135		1.235549
NC_000913	3463135	3463140		1.405253
NC_000913	3463140	3463145		1.106794
NC_000913	3463145	3463150		1.134224
NC_000913	3463150	3463155		0.933721
NC_000913	3463155	3463160		0.869326
NC_000913	3463160	3463165		0.843582
NC_000913	3463165	3463170		0.796486
NC_000913	3463170	3463175		0.702573
NC_000913	3463175	3463180		0.706776
NC_000913	3463180	3463185		0.752711
NC_000913	3463185	3463190		0.801598
NC_000913	3463190	3463195		0.778357
NC_000913	3463195	3463200		0.708501
NC_000913	3463200	3463205		0.199390
NC_000913	3463205	3463210		0.129266
NC_000913	3463210	3463215		0.057961
NC_000913	3463215	3463220		0.057187
NC_000913	3463220	3463225		0.042363
NC_000913	3463225	3463230		0.053406
NC_000913	3463230	3463235		0.053768
NC_000913	3463235	3463240		0.227859
NC_000913	3463240	3463245		0.162856
NC_000913	3463245	3463250		0.321610
NC_000913	3463250	3463255		0.158307
NC_000913	3463255	3463260		0.132853
NC_000913	3463260	3463265		0.149452
NC_000913	3463265	3463270		0.114935
NC_000913	3463270	3463275		0.115997
NC_000913	3463275	3463280		0.138984
NC_000913	3463280	3463285		0.145567
NC_000913	3463285	3463290		0.206015
NC_000913	3463290	3463295		0.325482
NC_000913	3463295	3463300		0.328410
NC_000913	3463300	3463305		0.214937
NC_000913	3463305	3463310		0.215017
NC_000913	3463310	3463315		0.238301
NC_000913	3463315	3463320		0.288482
NC_000913	3463320	3463325		0.105298
NC_000913	3463325	3463330		0.097623
NC_000913	3463330	3463335		0.071038
NC_000913	3463335	3463340		0.035210
NC_000913	3463340	3463345		0.030385
NC_000913	3463345	3463350		0.033578
NC_000913	3463350	3463355		0.019383
NC_000913	3463355	3463360		0.028822
NC_000913	3463360	3463365		0.139919
NC_000913	3463365	3463370		0.429488
NC_000913	3463370	3463375		0.204997
NC_000913	3463375	3463380		0.145748
NC_000913	3463380	3463385		0.054937
NC_000913	3463385	3463390		0.052119
NC_000913	3463390	3463395		0.029983
NC_000913	3463395	3463400		0.043575
NC_000913	3463400	3463405		0.040048
NC_000913	3463405	3463410		0.046712
NC_000913	3463410	3463415		0.046931
NC_000913	3463415	3463420		0.061502
NC_000913	3463420	3463425		0.115475
NC_000913	3463425	3463430		0.092250
NC_000913	3463430	3463435		0.084739
NC_000913	3463435	3463440		0.072633
NC_000913	3463440	3463445		0.067138
NC_000913	3463445	3463450		0.058660
NC_000913	3463450	3463455		0.056806
NC_000913	3463455	3463460		0.060916
NC_000913	3463460	3463465		0.064918
NC_000913	3463465	3463470		0.052703
NC_000913	3463470	3463475		0.063396
NC_000913	3463475	3463480		0.131400
NC_000913	3463480	3463485		0.179334
NC_000913	3463485	3463490		0.204385
NC_000913	3463490	3463495		0.321169
NC_000913	3463495	3463500		0.408270
NC_000913	3463500	3463505		0.671081
NC_000913	3463505	3463510		0.462020
NC_000913	3463510	3463515		0.437811
NC_000913	3463515	3463520		0.780121
NC_000913	3463520	3463525		0.734727
NC_000913	3463525	3463530		0.555516
NC_000913	3463530	3463535		0.496801
NC_000913	3463535	3463540		0.211282
NC_000913	3463540	3463545		0.174653
NC_000913	3463545	3463550		0.149712
NC_000913	3463550	3463555		0.193438
NC_000913	3463555	3463560		0.164419
NC_000913	3463560	3463565		0.221919
NC_000913	3463565	3463570		0.303368
NC_000913	3463570	3463575		0.653500
NC_000913	3463575	3463580		0.386039
NC_000913	3463580	3463585		0.396046
NC_000913	3463585	3463590		0.906980
NC_000913	3463590	3463595		1.141669
NC_000913	3463595	3463600		1.174118
NC_000913	3463600	3463605		1.098022
NC_000913	3463605	3463610		1.292127
NC_000913	3463610	3463615		1.255412
NC_000913	3463615	3463620		1.225956
NC_000913	3463620	3463625		1.431789
NC_000913	3463625	3463630		0.412774
NC_000913	3463630	3463635		0.067945
NC_000913	3463635	3463640		0.077195
NC_000913	3463640	3463645		0.070347
NC_000913	3463645	3463650		0.048217
NC_000913	3463650	3463655		0.049111
NC_000913	3463655	3463660		0.076284
NC_000913	3463660	3463665		0.311934
NC_000913	3463665	3463670		0.418730
NC_000913	3463670	3463675		0.409014
NC_000913	3463675	3463680		0.473444
NC_000913	3463680	3463685		0.449438
NC_000913	3463685	3463690		0.454819
NC_000913	3463690	3463695		0.446124
NC_000913	3463695	3463700		0.557577
NC_000913	3463700	3463705		0.372512
NC_000913	3463705	3463710		0.432559
NC_000913	3463710	3463715		0.848450
NC_000913	3463715	3463720		0.901799
NC_000913	3463720	3463725		0.837320
NC_000913	3463725	3463730		0.763915
NC_000913	3463730	3463735		0.782606
NC_000913	3463735	3463740		0.893348
NC_000913	3463740	3463745		0.859732
NC_000913	3463745	3463750		0.633937
NC_000913	3463750	3463755		0.519309
NC_000913	3463755	3463760		0.270025
NC_000913	3463760	3463765		0.193266
NC_000913	3463765	3463770		0.156571
NC_000913	3463770	3463775		0.142687
NC_000913	3463775	3463780		0.112196
NC_000913	3463780	3463785		0.133015
NC_000913	3463785	3463790		0.145671
NC_000913	3463790	3463795		0.180419
NC_000913	3463795	3463800		0.255895
NC_000913	3463800	3463805		0.283286
NC_000913	3463805	3463810		0.262746
NC_000913	3463810	3463815		0.367888
NC_000913	3463815	3463820		0.251342
NC_000913	3463820	3463825		0.183406
NC_000913	3463825	3463830		0.092530
NC_000913	3463830	3463835		0.124787
NC_000913	3463835	3463840		0.136184
NC_000913	3463840	3463845		0.166938
NC_000913	3463845	3463850		0.220175
NC_000913	3463850	3463855		0.240857
NC_000913	3463855	3463860		0.199791
NC_000913	3463860	3463865		0.306442
NC_000913	3463865	3463870		0.253051
NC_000913	3463870	3463875		0.272024
NC_000913	3463875	3463880		0.202081
NC_000913	3463880	3463885		0.192602
NC_000913	3463885	3463890		0.183189
NC_000913	3463890	3463895		0.172897
NC_000913	3463895	3463900		0.203528
NC_000913	3463900	3463905		0.230264
NC_000913	3463905	3463910		0.282191
NC_000913	3463910	3463915		0.338616
NC_000913	3463915	3463920		0.325732
NC_000913	3463920	3463925		0.305647
NC_000913	3463925	3463930		0.284466
NC_000913	3463930	3463935		0.275489
NC_000913	3463935	3463940		0.185462
NC_000913	3463940	3463945		0.172942
NC_000913	3463945	3463950		0.064522
NC_000913	3463950	3463955		0.064163
NC_000913	3463955	3463960		0.100828
NC_000913	3463960	3463965		0.110804
NC_000913	3463965	3463970		0.123140
NC_000913	3463970	3463975		0.108199
NC_000913	3463975	3463980		0.086606
NC_000913	3463980	3463985		0.089761
NC_000913	3463985	3463990		0.095322
NC_000913	3463990	3463995		0.138310
NC_000913	3463995	3464000		0.208568
NC_000913	3464000	3464005		0.196263
NC_000913	3464005	3464010		0.205335
NC_000913	3464010	3464015		0.198441
NC_000913	3464015	3464020		0.271398
NC_000913	3464020	3464025		0.159020
NC_000913	3464025	3464030		0.134999
NC_000913	3464030	3464035		0.178942
NC_000913	3464035	3464040		0.158035
NC_000913	3464040	3464045		0.156425
NC_000913	3464045	3464050		0.183960
NC_000913	3464050	3464055		0.177984
NC_000913	3464055	3464060		0.121497
NC_000913	3464060	3464065		0.098543
NC_000913	3464065	3464070		0.096815
NC_000913	3464070	3464075		0.086585
NC_000913	3464075	3464080		0.117539
NC_000913	3464080	3464085		0.169056
NC_000913	3464085	3464090		0.320379
NC_000913	3464090	3464095		0.295610
NC_000913	3464095	3464100		0.309730
NC_000913	3464100	3464105		0.258251
NC_000913	3464105	3464110		0.220521
NC_000913	3464110	3464115		0.064519
NC_000913	3464115	3464120		0.066464
NC_000913	3464120	3464125		0.085777
NC_000913	3464125	3464130		0.081315
NC_000913	3464130	3464135		0.073847
NC_000913	3464135	3464140		0.151169
NC_000913	3464140	3464145		0.664821
NC_000913	3464145	3464150		1.365792
NC_000913	3464150	3464155		1.555178
NC_000913	3464155	3464160		1.245226
NC_000913	3464160	3464165		1.189594
NC_000913	3464165	3464170		1.226175
NC_000913	3464170	3464175		1.104048
NC_000913	3464175	3464180		1.097737
NC_000913	3464180	3464185		0.824253
NC_000913	3464185	3464190		0.742582
NC_000913	3464190	3464195		0.671746
NC_000913	3464195	3464200		0.632615
NC_000913	3464200	3464205		0.628922
NC_000913	3464205	3464210		0.654981
NC_000913	3464210	3464215		0.657625
NC_000913	3464215	3464220		0.703535
NC_000913	3464220	3464225		0.542849
NC_000913	3464225	3464230		0.822136
NC_000913	3464230	3464235		0.888241
NC_000913	3464235	3464240		0.729287
NC_000913	3464240	3464245		0.596915
NC_000913	3464245	3464250		0.376031
NC_000913	3464250	3464255		0.325358
NC_000913	3464255	3464260		0.153365
NC_000913	3464260	3464265		0.101504
NC_000913	3464265	3464270		0.105996
NC_000913	3464270	3464275		0.085381
NC_000913	3464275	3464280		0.045565
NC_000913	3464280	3464285		0.047042
NC_000913	3464285	3464290		0.038373
NC_000913	3464290	3464295		0.057595
NC_000913	3464295	3464300		0.193980
NC_000913	3464300	3464305		0.114830
NC_000913	3464305	3464310		0.094066
NC_000913	3464310	3464315		0.107542
NC_000913	3464315	3464320		0.094556
NC_000913	3464320	3464325		0.100438
NC_000913	3464325	3464330		0.128860
NC_000913	3464330	3464335		0.114554
NC_000913	3464335	3464340		0.166509
NC_000913	3464340	3464345		0.304562
NC_000913	3464345	3464350		0.407833
NC_000913	3464350	3464355		0.388138
NC_000913	3464355	3464360		0.280467
NC_000913	3464360	3464365		0.230953
NC_000913	3464365	3464370		0.245568
NC_000913	3464370	3464375		0.294892
NC_000913	3464375	3464380		0.520355
NC_000913	3464380	3464385		0.391547
NC_000913	3464385	3464390		0.391923
NC_000913	3464390	3464395		0.320901
NC_000913	3464395	3464400		0.421666
NC_000913	3464400	3464405		0.307117
NC_000913	3464405	3464410		0.283920
NC_000913	3464410	3464415		0.305005
NC_000913	3464415	3464420		0.344734
NC_000913	3464420	3464425		0.350672
NC_000913	3464425	3464430		0.475150
NC_000913	3464430	3464435		0.345987
NC_000913	3464435	3464440		0.187466
NC_000913	3464440	3464445		0.147596
NC_000913	3464445	3464450		0.091437
NC_000913	3464450	3464455		0.102918
NC_000913	3464455	3464460		0.112572
NC_000913	3464460	3464465		0.149421
NC_000913	3464465	3464470		0.182667
NC_000913	3464470	3464475		0.189345
NC_000913	3464475	3464480		0.371083
NC_000913	3464480	3464485		0.519168
NC_000913	3464485	3464490		0.461571
NC_000913	3464490	3464495		0.378943
NC_000913	3464495	3464500		0.357194
NC_000913	3464500	3464505		0.353458
NC_000913	3464505	3464510		0.353008
NC_000913	3464510	3464515		0.367239
NC_000913	3464515	3464520		0.351330
NC_000913	3464520	3464525		0.426806
NC_000913	3464525	3464530		0.661213
NC_000913	3464530	3464535		1.218692
NC_000913	3464535	3464540		1.067859
NC_000913	3464540	3464545		0.885351
NC_000913	3464545	3464550		0.593404
NC_000913	3464550	3464555		0.827856
NC_000913	3464555	3464560		0.634856
NC_000913	3464560	3464565		0.568604
NC_000913	3464565	3464570		0.312515
NC_000913	3464570	3464575		0.148097
NC_000913	3464575	3464580		0.111597
NC_000913	3464580	3464585		0.088400
NC_000913	3464585	3464590		0.093054
NC_000913	3464590	3464595		0.082359
NC_000913	3464595	3464600		0.082639
NC_000913	3464600	3464605		0.090045
NC_000913	3464605	3464610		0.059494
NC_000913	3464610	3464615		0.064619
NC_000913	3464615	3464620		0.098206
NC_000913	3464620	3464625		0.163458
NC_000913	3464625	3464630		0.176777
NC_000913	3464630	3464635		0.318871
NC_000913	3464635	3464640		0.306758
NC_000913	3464640	3464645		0.188286
NC_000913	3464645	3464650		0.184615
NC_000913	3464650	3464655		0.176560
NC_000913	3464655	3464660		0.193938
NC_000913	3464660	3464665		0.178946
NC_000913	3464665	3464670		0.212230
NC_000913	3464670	3464675		0.210744
NC_000913	3464675	3464680		0.251566
NC_000913	3464680	3464685		0.294020
NC_000913	3464685	3464690		0.349001
NC_000913	3464690	3464695		0.451070
NC_000913	3464695	3464700		0.491932
NC_000913	3464700	3464705		0.493369
NC_000913	3464705	3464710		0.446861
NC_000913	3464710	3464715		0.358673
NC_000913	3464715	3464720		0.377382
NC_000913	3464720	3464725		0.391858
NC_000913	3464725	3464730		0.485259
NC_000913	3464730	3464735		0.547205
NC_000913	3464735	3464740		0.464599
NC_000913	3464740	3464745		0.458649
NC_000913	3464745	3464750		0.550852
NC_000913	3464750	3464755		0.476102
NC_000913	3464755	3464760		0.312160
NC_000913	3464760	3464765		0.183177
NC_000913	3464765	3464770		0.116307
NC_000913	3464770	3464775		0.127044
NC_000913	3464775	3464780		0.114375
NC_000913	3464780	3464785		0.084256
NC_000913	3464785	3464790		0.039751
NC_000913	3464790	3464795		0.067497
NC_000913	3464795	3464800		0.022754
NC_000913	3464800	3464805		0.028280
NC_000913	3464805	3464810		0.028459
NC_000913	3464810	3464815		0.022396
NC_000913	3464815	3464820		0.022444
NC_000913	3464820	3464825		0.039181
NC_000913	3464825	3464830		0.099858
NC_000913	3464830	3464835		0.103593
NC_000913	3464835	3464840		0.149898
NC_000913	3464840	3464845		0.195122
NC_000913	3464845	3464850		0.328930
NC_000913	3464850	3464855		0.364251
NC_000913	3464855	3464860		0.384703
NC_000913	3464860	3464865		0.327743
NC_000913	3464865	3464870		0.212508
NC_000913	3464870	3464875		0.159518
NC_000913	3464875	3464880		0.146332
NC_000913	3464880	3464885		0.399790
NC_000913	3464885	3464890		0.392996
NC_000913	3464890	3464895		0.472613
NC_000913	3464895	3464900		0.556892
NC_000913	3464900	3464905		0.714259
NC_000913	3464905	3464910		0.692856
NC_000913	3464910	3464915		0.722898
NC_000913	3464915	3464920		0.702980
NC_000913	3464920	3464925		0.653746
NC_000913	3464925	3464930		0.703209
NC_000913	3464930	3464935		0.655758
NC_000913	3464935	3464940		0.743420
NC_000913	3464940	3464945		0.534984
NC_000913	3464945	3464950		0.509823
NC_000913	3464950	3464955		0.509534
NC_000913	3464955	3464960		0.370830
NC_000913	3464960	3464965		0.310710
NC_000913	3464965	3464970		0.302359
NC_000913	3464970	3464975		0.344004
NC_000913	3464975	3464980		0.237570
NC_000913	3464980	3464985		0.202177
NC_000913	3464985	3464990		0.269428
NC_000913	3464990	3464995		0.211163
NC_000913	3464995	3465000		0.303587
NC_000913	3465000	3465005		0.395159
NC_000913	3465005	3465010		0.245214
NC_000913	3465010	3465015		0.241137
NC_000913	3465015	3465020		0.262134
NC_000913	3465020	3465025		0.271266
NC_000913	3465025	3465030		0.258908
NC_000913	3465030	3465035		0.195728
NC_000913	3465035	3465040		0.166494
NC_000913	3465040	3465045		0.146430
NC_000913	3465045	3465050		0.115391
NC_000913	3465050	3465055		0.112553
NC_000913	3465055	3465060		0.100610
NC_000913	3465060	3465065		0.042466
NC_000913	3465065	3465070		0.029845
NC_000913	3465070	3465075		0.016328
NC_000913	3465075	3465080		0.015794
NC_000913	3465080	3465085		0.003727
NC_000913	3465085	3465090		0.004502
NC_000913	3465090	3465095		0.011531
NC_000913	3465095	3465100		0.027551
NC_000913	3465100	3465105		0.031796
NC_000913	3465105	3465110		0.051362
NC_000913	3465110	3465115		0.081747
NC_000913	3465115	3465120		0.433321
NC_000913	3465120	3465125		0.463928
NC_000913	3465125	3465130		0.441150
NC_000913	3465130	3465135		0.382823
NC_000913	3465135	3465140		0.297192
NC_000913	3465140	3465145		0.289265
NC_000913	3465145	3465150		0.244738
NC_000913	3465150	3465155		0.311991
NC_000913	3465155	3465160		0.338656
NC_000913	3465160	3465165		0.352527
NC_000913	3465165	3465170		0.463015
NC_000913	3465170	3465175		0.628167
NC_000913	3465175	3465180		0.693868
NC_000913	3465180	3465185		1.998952
NC_000913	3465185	3465190		1.498035
NC_000913	3465190	3465195		1.605018
NC_000913	3465195	3465200		2.254571
NC_000913	3465200	3465205		2.651893
NC_000913	3465205	3465210		1.669071
NC_000913	3465210	3465215		1.856112
NC_000913	3465215	3465220		2.308223
NC_000913	3465220	3465225		2.858345
NC_000913	3465225	3465230		2.866680
NC_000913	3465230	3465235		3.191566
NC_000913	3465235	3465240		4.230966
NC_000913	3465240	3465245		4.445314
NC_000913	3465245	3465250		4.779434
NC_000913	3465250	3465255		5.437444
NC_000913	3465255	3465260		4.656510
NC_000913	3465260	3465265		3.855091
NC_000913	3465265	3465270		2.114870
NC_000913	3465270	3465275		1.692301
NC_000913	3465275	3465280		1.534485
NC_000913	3465280	3465285		1.120870
NC_000913	3465285	3465290		0.791652
NC_000913	3465290	3465295		0.678201
NC_000913	3465295	3465300		0.738638
NC_000913	3465300	3465305		0.786345
NC_000913	3465305	3465310		0.767195
NC_000913	3465310	3465315		0.578459
NC_000913	3465315	3465320		0.527738
NC_000913	3465320	3465325		0.482517
NC_000913	3465325	3465330		0.565960
NC_000913	3465330	3465335		0.446169
NC_000913	3465335	3465340		0.421907
NC_000913	3465340	3465345		0.391755
NC_000913	3465345	3465350		0.266809
NC_000913	3465350	3465355		0.153398
NC_000913	3465355	3465360		0.163999
NC_000913	3465360	3465365		0.082425
NC_000913	3465365	3465370		0.084723
NC_000913	3465370	3465375		0.093403
NC_000913	3465375	3465380		0.100278
NC_000913	3465380	3465385		0.183552
NC_000913	3465385	3465390		0.175294
NC_000913	3465390	3465395		0.613478
NC_000913	3465395	3465400		0.882777
NC_000913	3465400	3465405		0.623924
NC_000913	3465405	3465410		0.689490
NC_000913	3465410	3465415		0.657313
NC_000913	3465415	3465420		0.758949
NC_000913	3465420	3465425		0.703510
NC_000913	3465425	3465430		0.752476
NC_000913	3465430	3465435		0.753889
NC_000913	3465435	3465440		0.695165
NC_000913	3465440	3465445		0.666852
NC_000913	3465445	3465450		0.691252
NC_000913	3465450	3465455		0.410588
NC_000913	3465455	3465460		0.283945
NC_000913	3465460	3465465		0.209732
NC_000913	3465465	3465470		0.204515
NC_000913	3465470	3465475		0.437642
NC_000913	3465475	3465480		0.548293
NC_000913	3465480	3465485		0.526482
NC_000913	3465485	3465490		0.647509
NC_000913	3465490	3465495		0.736063
NC_000913	3465495	3465500		0.541506
NC_000913	3465500	3465505		0.465349
NC_000913	3465505	3465510		0.367774
NC_000913	3465510	3465515		0.353727
NC_000913	3465515	3465520		0.368145
NC_000913	3465520	3465525		0.370385
NC_000913	3465525	3465530		0.383146
NC_000913	3465530	3465535		0.415269
NC_000913	3465535	3465540		0.342795
NC_000913	3465540	3465545		0.455063
NC_000913	3465545	3465550		0.182273
NC_000913	3465550	3465555		0.201766
NC_000913	3465555	3465560		0.114379
NC_000913	3465560	3465565		0.123805
NC_000913	3465565	3465570		0.107550
NC_000913	3465570	3465575		0.097920
NC_000913	3465575	3465580		0.091504
NC_000913	3465580	3465585		0.240959
NC_000913	3465585	3465590		0.259984
NC_000913	3465590	3465595		0.483631
NC_000913	3465595	3465600		0.588631
NC_000913	3465600	3465605		0.443669
NC_000913	3465605	3465610		0.304502
NC_000913	3465610	3465615		0.255953
NC_000913	3465615	3465620		0.142012
NC_000913	3465620	3465625		0.134632
NC_000913	3465625	3465630		0.121076
NC_000913	3465630	3465635		0.099827
NC_000913	3465635	3465640		0.140557
NC_000913	3465640	3465645		0.117239
NC_000913	3465645	3465650		0.166176
NC_000913	3465650	3465655		0.162435
NC_000913	3465655	3465660		0.137384
NC_000913	3465660	3465665		0.122832
NC_000913	3465665	3465670		0.136584
NC_000913	3465670	3465675		0.181983
NC_000913	3465675	3465680		0.147318
NC_000913	3465680	3465685		0.113940
NC_000913	3465685	3465690		0.105174
NC_000913	3465690	3465695		0.317063
NC_000913	3465695	3465700		0.301335
NC_000913	3465700	3465705		0.204157
NC_000913	3465705	3465710		0.111329
NC_000913	3465710	3465715		0.095531
NC_000913	3465715	3465720		0.085673
NC_000913	3465720	3465725		0.128559
NC_000913	3465725	3465730		0.188581
NC_000913	3465730	3465735		0.215823
NC_000913	3465735	3465740		0.232553
NC_000913	3465740	3465745		0.408928
NC_000913	3465745	3465750		0.425625
NC_000913	3465750	3465755		0.399251
NC_000913	3465755	3465760		0.396518
NC_000913	3465760	3465765		0.511298
NC_000913	3465765	3465770		0.371340
NC_000913	3465770	3465775		0.366251
NC_000913	3465775	3465780		0.380821
NC_000913	3465780	3465785		0.412084
NC_000913	3465785	3465790		0.397702
NC_000913	3465790	3465795		0.334378
NC_000913	3465795	3465800		0.305696
NC_000913	3465800	3465805		0.198747
NC_000913	3465805	3465810		0.234683
NC_000913	3465810	3465815		0.285592
NC_000913	3465815	3465820		0.262664
NC_000913	3465820	3465825		0.281509
NC_000913	3465825	3465830		0.159320
NC_000913	3465830	3465835		0.143746
NC_000913	3465835	3465840		0.154989
NC_000913	3465840	3465845		0.142486
NC_000913	3465845	3465850		0.143817
NC_000913	3465850	3465855		0.178930
NC_000913	3465855	3465860		0.160670
NC_000913	3465860	3465865		0.254022
NC_000913	3465865	3465870		0.248467
NC_000913	3465870	3465875		0.259436
NC_000913	3465875	3465880		0.228884
NC_000913	3465880	3465885		0.215576
NC_000913	3465885	3465890		0.398581
NC_000913	3465890	3465895		0.697437
NC_000913	3465895	3465900		0.755374
NC_000913	3465900	3465905		1.138206
NC_000913	3465905	3465910		1.046769
NC_000913	3465910	3465915		0.647178
NC_000913	3465915	3465920		0.280934
NC_000913	3465920	3465925		0.259519
NC_000913	3465925	3465930		0.235922
NC_000913	3465930	3465935		0.302876
NC_000913	3465935	3465940		0.298130
NC_000913	3465940	3465945		0.315230
NC_000913	3465945	3465950		0.351976
NC_000913	3465950	3465955		0.368846
NC_000913	3465955	3465960		0.438397
NC_000913	3465960	3465965		0.515418
NC_000913	3465965	3465970		0.509141
NC_000913	3465970	3465975		0.472144
NC_000913	3465975	3465980		0.551239
NC_000913	3465980	3465985		0.474711
NC_000913	3465985	3465990		0.439562
NC_000913	3465990	3465995		0.364627
NC_000913	3465995	3466000		0.378882
NC_000913	3466000	3466005		0.260431
NC_000913	3466005	3466010		0.357085
NC_000913	3466010	3466015		0.338967
NC_000913	3466015	3466020		0.327534
NC_000913	3466020	3466025		0.328798
NC_000913	3466025	3466030		0.417437
NC_000913	3466030	3466035		0.414439
NC_000913	3466035	3466040		0.465865
NC_000913	3466040	3466045		0.508112
NC_000913	3466045	3466050		0.497623
NC_000913	3466050	3466055		0.523122
NC_000913	3466055	3466060		0.601288
NC_000913	3466060	3466065		0.766788
NC_000913	3466065	3466070		0.834613
NC_000913	3466070	3466075		0.941289
NC_000913	3466075	3466080		0.728828
NC_000913	3466080	3466085		0.671378
NC_000913	3466085	3466090		0.424403
NC_000913	3466090	3466095		0.346909
NC_000913	3466095	3466100		0.313926
NC_000913	3466100	3466105		0.246767
NC_000913	3466105	3466110		0.216078
NC_000913	3466110	3466115		0.198966
NC_000913	3466115	3466120		0.284835
NC_000913	3466120	3466125		0.463087
NC_000913	3466125	3466130		0.505582
NC_000913	3466130	3466135		0.480411
NC_000913	3466135	3466140		0.479767
NC_000913	3466140	3466145		0.860750
NC_000913	3466145	3466150		0.396102
NC_000913	3466150	3466155		0.317417
NC_000913	3466155	3466160		0.344088
NC_000913	3466160	3466165		0.278061
NC_000913	3466165	3466170		0.312028
NC_000913	3466170	3466175		0.293607
NC_000913	3466175	3466180		0.293712
NC_000913	3466180	3466185		0.276482
NC_000913	3466185	3466190		0.497973
NC_000913	3466190	3466195		0.607890
NC_000913	3466195	3466200		0.737607
NC_000913	3466200	3466205		0.974945
NC_000913	3466205	3466210		1.007333
NC_000913	3466210	3466215		1.068922
NC_000913	3466215	3466220		0.716715
NC_000913	3466220	3466225		0.220274
NC_000913	3466225	3466230		0.264589
NC_000913	3466230	3466235		0.246607
NC_000913	3466235	3466240		0.275328
NC_000913	3466240	3466245		0.246424
NC_000913	3466245	3466250		0.294551
NC_000913	3466250	3466255		0.364377
NC_000913	3466255	3466260		0.408721
NC_000913	3466260	3466265		0.457716
NC_000913	3466265	3466270		0.657326
NC_000913	3466270	3466275		0.674279
NC_000913	3466275	3466280		0.488318
NC_000913	3466280	3466285		0.548887
NC_000913	3466285	3466290		0.406808
NC_000913	3466290	3466295		0.428904
NC_000913	3466295	3466300		0.301666
NC_000913	3466300	3466305		0.107872
NC_000913	3466305	3466310		0.034955
NC_000913	3466310	3466315		0.002845
NC_000913	3466315	3466320		0.002530
NC_000913	3466320	3466325		0.001577
NC_000913	3466325	3466330		0.044430
NC_000913	3466330	3466335		0.045571
NC_000913	3466335	3466340		0.030239
NC_000913	3466340	3466345		0.037607
NC_000913	3466345	3466350		0.040542
NC_000913	3466350	3466355		0.045078
NC_000913	3466355	3466360		0.046065
NC_000913	3466360	3466365		0.039579
NC_000913	3466365	3466370		0.042969
NC_000913	3466370	3466375		0.028524
NC_000913	3466375	3466380		0.029351
NC_000913	3466380	3466385		0.028641
NC_000913	3466385	3466390		0.010120
NC_000913	3466390	3466395		0.019833
NC_000913	3466395	3466400		0.018645
NC_000913	3466400	3466405		0.028620
NC_000913	3466405	3466410		0.071424
NC_000913	3466410	3466415		0.150836
NC_000913	3466415	3466420		0.406011
NC_000913	3466420	3466425		0.446091
NC_000913	3466425	3466430		0.462731
NC_000913	3466430	3466435		0.497059
NC_000913	3466435	3466440		0.545570
NC_000913	3466440	3466445		0.510625
NC_000913	3466445	3466450		0.384500
NC_000913	3466450	3466455		0.372333
NC_000913	3466455	3466460		0.306742
NC_000913	3466460	3466465		0.143403
NC_000913	3466465	3466470		0.142680
NC_000913	3466470	3466475		0.095206
NC_000913	3466475	3466480		0.048876
NC_000913	3466480	3466485		0.017697
NC_000913	3466485	3466490		0.030434
NC_000913	3466490	3466495		0.041129
NC_000913	3466495	3466500		0.056334
NC_000913	3466500	3466505		0.071539
NC_000913	3466505	3466510		0.105132
NC_000913	3466510	3466515		0.147539
NC_000913	3466515	3466520		0.167381
NC_000913	3466520	3466525		0.159141
NC_000913	3466525	3466530		0.173019
NC_000913	3466530	3466535		0.198484
NC_000913	3466535	3466540		0.134799
NC_000913	3466540	3466545		0.160195
NC_000913	3466545	3466550		0.149043
NC_000913	3466550	3466555		0.067558
NC_000913	3466555	3466560		0.058850
NC_000913	3466560	3466565		0.082600
NC_000913	3466565	3466570		0.084623
NC_000913	3466570	3466575		0.085722
NC_000913	3466575	3466580		0.061731
NC_000913	3466580	3466585		0.068176
NC_000913	3466585	3466590		0.057974
NC_000913	3466590	3466595		0.050657
NC_000913	3466595	3466600		0.054326
NC_000913	3466600	3466605		0.105268
NC_000913	3466605	3466610		0.069943
NC_000913	3466610	3466615		0.069033
NC_000913	3466615	3466620		0.135677
NC_000913	3466620	3466625		0.140658
NC_000913	3466625	3466630		0.166656
NC_000913	3466630	3466635		0.191443
NC_000913	3466635	3466640		0.259758
NC_000913	3466640	3466645		0.213710
NC_000913	3466645	3466650		0.212519
NC_000913	3466650	3466655		0.186966
NC_000913	3466655	3466660		0.219124
NC_000913	3466660	3466665		0.293806
NC_000913	3466665	3466670		0.327994
NC_000913	3466670	3466675		0.338697
NC_000913	3466675	3466680		0.409852
NC_000913	3466680	3466685		0.336006
NC_000913	3466685	3466690		0.329373
NC_000913	3466690	3466695		0.292934
NC_000913	3466695	3466700		0.364824
NC_000913	3466700	3466705		0.333310
NC_000913	3466705	3466710		0.251411
NC_000913	3466710	3466715		0.210140
NC_000913	3466715	3466720		0.139294
NC_000913	3466720	3466725		0.171164
NC_000913	3466725	3466730		0.213147
NC_000913	3466730	3466735		0.217724
NC_000913	3466735	3466740		0.170833
NC_000913	3466740	3466745		0.160145
NC_000913	3466745	3466750		0.147842
NC_000913	3466750	3466755		0.154441
NC_000913	3466755	3466760		0.183681
NC_000913	3466760	3466765		0.188615
NC_000913	3466765	3466770		0.192736
NC_000913	3466770	3466775		0.235212
NC_000913	3466775	3466780		0.448717
NC_000913	3466780	3466785		0.551889
NC_000913	3466785	3466790		0.489812
NC_000913	3466790	3466795		0.426440
NC_000913	3466795	3466800		0.451654
NC_000913	3466800	3466805		0.655211
NC_000913	3466805	3466810		0.734597
NC_000913	3466810	3466815		0.588045
NC_000913	3466815	3466820		0.595899
NC_000913	3466820	3466825		0.619803
NC_000913	3466825	3466830		0.603156
NC_000913	3466830	3466835		0.641800
NC_000913	3466835	3466840		0.606739
NC_000913	3466840	3466845		0.711967
NC_000913	3466845	3466850		0.637334
NC_000913	3466850	3466855		0.621831
NC_000913	3466855	3466860		0.709072
NC_000913	3466860	3466865		0.696447
NC_000913	3466865	3466870		0.559152
NC_000913	3466870	3466875		0.600514
NC_000913	3466875	3466880		0.743687
NC_000913	3466880	3466885		0.252124
NC_000913	3466885	3466890		0.195772
NC_000913	3466890	3466895		0.202484
NC_000913	3466895	3466900		0.132612
NC_000913	3466900	3466905		0.202087
NC_000913	3466905	3466910		0.150073
NC_000913	3466910	3466915		0.109569
NC_000913	3466915	3466920		0.086669
NC_000913	3466920	3466925		0.109947
NC_000913	3466925	3466930		0.113932
NC_000913	3466930	3466935		0.129976
NC_000913	3466935	3466940		0.157834
NC_000913	3466940	3466945		0.160242
NC_000913	3466945	3466950		0.144449
NC_000913	3466950	3466955		0.146535
NC_000913	3466955	3466960		0.136444
NC_000913	3466960	3466965		0.138568
NC_000913	3466965	3466970		0.116397
NC_000913	3466970	3466975		0.117885
NC_000913	3466975	3466980		0.069076
NC_000913	3466980	3466985		0.054055
NC_000913	3466985	3466990		0.052871
NC_000913	3466990	3466995		0.065607
NC_000913	3466995	3467000		0.057816
NC_000913	3467000	3467005		0.046134
NC_000913	3467005	3467010		0.009507
NC_000913	3467010	3467015		0.006181
NC_000913	3467015	3467020		0.003011
NC_000913	3467020	3467025		0.003415
NC_000913	3467025	3467030		0.003424
NC_000913	3467030	3467035		0.003340
NC_000913	3467035	3467040		0.004265
NC_000913	3467040	3467045		0.016436
NC_000913	3467045	3467050		0.014648
NC_000913	3467050	3467055		0.017358
NC_000913	3467055	3467060		0.009098
NC_000913	3467060	3467065		0.017462
NC_000913	3467065	3467070		0.097658
NC_000913	3467070	3467075		0.193568
NC_000913	3467075	3467080		0.299709
NC_000913	3467080	3467085		1.087801
NC_000913	3467085	3467090		1.118003
NC_000913	3467090	3467095		0.808354
NC_000913	3467095	3467100		0.817093
NC_000913	3467100	3467105		0.697468
NC_000913	3467105	3467110		0.593062
NC_000913	3467110	3467115		0.459525
NC_000913	3467115	3467120		0.483454
NC_000913	3467120	3467125		0.385355
NC_000913	3467125	3467130		0.330038
NC_000913	3467130	3467135		0.327682
NC_000913	3467135	3467140		0.216299
NC_000913	3467140	3467145		0.200221
NC_000913	3467145	3467150		0.159980
NC_000913	3467150	3467155		0.264270
NC_000913	3467155	3467160		0.259150
NC_000913	3467160	3467165		0.228457
NC_000913	3467165	3467170		0.469612
NC_000913	3467170	3467175		0.621410
NC_000913	3467175	3467180		0.651863
NC_000913	3467180	3467185		0.788746
NC_000913	3467185	3467190		0.856511
NC_000913	3467190	3467195		0.923976
NC_000913	3467195	3467200		0.542231
NC_000913	3467200	3467205		0.400801
NC_000913	3467205	3467210		0.261112
NC_000913	3467210	3467215		0.306018
NC_000913	3467215	3467220		0.287047
NC_000913	3467220	3467225		0.404324
NC_000913	3467225	3467230		0.338230
NC_000913	3467230	3467235		0.279704
NC_000913	3467235	3467240		0.314055
NC_000913	3467240	3467245		0.255579
NC_000913	3467245	3467250		0.197676
NC_000913	3467250	3467255		0.217329
NC_000913	3467255	3467260		0.176233
NC_000913	3467260	3467265		0.187201
NC_000913	3467265	3467270		0.161960
NC_000913	3467270	3467275		0.167237
NC_000913	3467275	3467280		0.232324
NC_000913	3467280	3467285		0.221947
NC_000913	3467285	3467290		0.144308
NC_000913	3467290	3467295		0.147560
NC_000913	3467295	3467300		0.186810
NC_000913	3467300	3467305		0.283178
NC_000913	3467305	3467310		0.257029
NC_000913	3467310	3467315		0.248781
NC_000913	3467315	3467320		0.241221
NC_000913	3467320	3467325		0.257149
NC_000913	3467325	3467330		0.474437
NC_000913	3467330	3467335		0.316142
NC_000913	3467335	3467340		0.358205
NC_000913	3467340	3467345		0.339903
NC_000913	3467345	3467350		0.287805
NC_000913	3467350	3467355		0.166407
NC_000913	3467355	3467360		0.184544
NC_000913	3467360	3467365		0.232460
NC_000913	3467365	3467370		0.226925
NC_000913	3467370	3467375		0.310796
NC_000913	3467375	3467380		0.404601
NC_000913	3467380	3467385		0.446384
NC_000913	3467385	3467390		0.532794
NC_000913	3467390	3467395		0.615631
NC_000913	3467395	3467400		0.665705
NC_000913	3467400	3467405		1.140782
NC_000913	3467405	3467410		1.132852
NC_000913	3467410	3467415		1.097415
NC_000913	3467415	3467420		1.000416
NC_000913	3467420	3467425		1.003073
NC_000913	3467425	3467430		0.799722
NC_000913	3467430	3467435		0.776207
NC_000913	3467435	3467440		0.724902
NC_000913	3467440	3467445		0.754771
NC_000913	3467445	3467450		0.382897
NC_000913	3467450	3467455		0.231071
NC_000913	3467455	3467460		0.209431
NC_000913	3467460	3467465		0.230713
NC_000913	3467465	3467470		0.235696
NC_000913	3467470	3467475		0.237914
NC_000913	3467475	3467480		0.246271
NC_000913	3467480	3467485		0.252144
NC_000913	3467485	3467490		0.283354
NC_000913	3467490	3467495		0.280142
NC_000913	3467495	3467500		0.220935
NC_000913	3467500	3467505		0.275178
NC_000913	3467505	3467510		0.380921
NC_000913	3467510	3467515		0.553777
NC_000913	3467515	3467520		0.316589
NC_000913	3467520	3467525		0.374675
NC_000913	3467525	3467530		0.224420
NC_000913	3467530	3467535		0.177642
NC_000913	3467535	3467540		0.171849
NC_000913	3467540	3467545		0.145177
NC_000913	3467545	3467550		0.221417
NC_000913	3467550	3467555		0.219661
NC_000913	3467555	3467560		0.128642
NC_000913	3467560	3467565		0.099211
NC_000913	3467565	3467570		0.072588
NC_000913	3467570	3467575		0.066411
NC_000913	3467575	3467580		0.064432
NC_000913	3467580	3467585		0.077580
NC_000913	3467585	3467590		0.122617
NC_000913	3467590	3467595		0.175683
NC_000913	3467595	3467600		0.218320
NC_000913	3467600	3467605		0.276847
NC_000913	3467605	3467610		0.329404
NC_000913	3467610	3467615		0.205155
NC_000913	3467615	3467620		0.183221
NC_000913	3467620	3467625		0.222605
NC_000913	3467625	3467630		0.206865
NC_000913	3467630	3467635		0.153963
NC_000913	3467635	3467640		0.177529
NC_000913	3467640	3467645		0.191841
NC_000913	3467645	3467650		0.159461
NC_000913	3467650	3467655		0.222343
NC_000913	3467655	3467660		0.269782
NC_000913	3467660	3467665		0.374529
NC_000913	3467665	3467670		0.627783
NC_000913	3467670	3467675		0.858891
NC_000913	3467675	3467680		0.599981
NC_000913	3467680	3467685		0.309140
NC_000913	3467685	3467690		0.250907
NC_000913	3467690	3467695		0.093126
NC_000913	3467695	3467700		0.097926
NC_000913	3467700	3467705		0.093157
NC_000913	3467705	3467710		0.070086
NC_000913	3467710	3467715		0.078440
NC_000913	3467715	3467720		0.098456
NC_000913	3467720	3467725		0.112908
NC_000913	3467725	3467730		0.249003
NC_000913	3467730	3467735		0.141407
NC_000913	3467735	3467740		0.116073
NC_000913	3467740	3467745		0.115192
NC_000913	3467745	3467750		0.122787
NC_000913	3467750	3467755		0.124945
NC_000913	3467755	3467760		0.107802
NC_000913	3467760	3467765		0.938984
NC_000913	3467765	3467770		0.379961
NC_000913	3467770	3467775		0.320366
NC_000913	3467775	3467780		0.301315
NC_000913	3467780	3467785		0.252583
NC_000913	3467785	3467790		0.310425
NC_000913	3467790	3467795		0.328954
NC_000913	3467795	3467800		0.448720
NC_000913	3467800	3467805		0.584277
NC_000913	3467805	3467810		0.613274
NC_000913	3467810	3467815		0.866405
NC_000913	3467815	3467820		1.065335
NC_000913	3467820	3467825		1.140434
NC_000913	3467825	3467830		1.219658
NC_000913	3467830	3467835		1.252313
NC_000913	3467835	3467840		1.284767
NC_000913	3467840	3467845		1.147355
NC_000913	3467845	3467850		1.190488
NC_000913	3467850	3467855		1.174415
NC_000913	3467855	3467860		1.206143
NC_000913	3467860	3467865		1.298819
NC_000913	3467865	3467870		1.732014
NC_000913	3467870	3467875		2.293220
NC_000913	3467875	3467880		1.859942
NC_000913	3467880	3467885		2.029672
NC_000913	3467885	3467890		2.344477
NC_000913	3467890	3467895		2.694025
NC_000913	3467895	3467900		2.945525
NC_000913	3467900	3467905		2.925675
NC_000913	3467905	3467910		3.155110
NC_000913	3467910	3467915		3.448765
NC_000913	3467915	3467920		3.799763
NC_000913	3467920	3467925		4.586783
NC_000913	3467925	3467930		5.342331
NC_000913	3467930	3467935		4.978551
NC_000913	3467935	3467940		4.351638
NC_000913	3467940	3467945		2.687316
NC_000913	3467945	3467950		2.035511
NC_000913	3467950	3467955		1.703021
NC_000913	3467955	3467960		1.267876
NC_000913	3467960	3467965		0.990275
NC_000913	3467965	3467970		0.914804
NC_000913	3467970	3467975		0.781598
NC_000913	3467975	3467980		0.611030
NC_000913	3467980	3467985		0.366778
NC_000913	3467985	3467990		0.254548
NC_000913	3467990	3467995		0.249737
NC_000913	3467995	3468000		0.305211
NC_000913	3468000	3468005		0.290918
NC_000913	3468005	3468010		0.259405
NC_000913	3468010	3468015		0.284938
NC_000913	3468015	3468020		0.298737
NC_000913	3468020	3468025		0.370874
NC_000913	3468025	3468030		0.253068
NC_000913	3468030	3468035		0.204417
NC_000913	3468035	3468040		0.209617
NC_000913	3468040	3468045		0.178142
NC_000913	3468045	3468050		0.186638
NC_000913	3468050	3468055		0.173181
NC_000913	3468055	3468060		0.162138
NC_000913	3468060	3468065		0.222088
NC_000913	3468065	3468070		0.331842
NC_000913	3468070	3468075		0.411585
NC_000913	3468075	3468080		0.456092
NC_000913	3468080	3468085		0.336124
NC_000913	3468085	3468090		0.265727
NC_000913	3468090	3468095		0.112580
NC_000913	3468095	3468100		0.103246
NC_000913	3468100	3468105		0.070202
NC_000913	3468105	3468110		0.081604
NC_000913	3468110	3468115		0.079405
NC_000913	3468115	3468120		0.093430
NC_000913	3468120	3468125		0.102443
NC_000913	3468125	3468130		0.105147
NC_000913	3468130	3468135		0.108250
NC_000913	3468135	3468140		0.125698
NC_000913	3468140	3468145		0.139144
NC_000913	3468145	3468150		0.161212
NC_000913	3468150	3468155		0.206581
NC_000913	3468155	3468160		0.171310
NC_000913	3468160	3468165		0.125786
NC_000913	3468165	3468170		0.158235
NC_000913	3468170	3468175		0.166728
NC_000913	3468175	3468180		0.172025
NC_000913	3468180	3468185		0.184090
NC_000913	3468185	3468190		0.141580
NC_000913	3468190	3468195		0.135417
NC_000913	3468195	3468200		0.243601
NC_000913	3468200	3468205		0.310211
NC_000913	3468205	3468210		0.345509
NC_000913	3468210	3468215		0.380952
NC_000913	3468215	3468220		0.285575
NC_000913	3468220	3468225		0.332741
NC_000913	3468225	3468230		0.366840
NC_000913	3468230	3468235		0.223636
NC_000913	3468235	3468240		0.241222
NC_000913	3468240	3468245		0.135975
NC_000913	3468245	3468250		0.110880
NC_000913	3468250	3468255		0.075565
NC_000913	3468255	3468260		0.049718
NC_000913	3468260	3468265		0.072383
NC_000913	3468265	3468270		0.117058
NC_000913	3468270	3468275		0.085175
NC_000913	3468275	3468280		0.104393
NC_000913	3468280	3468285		0.110841
NC_000913	3468285	3468290		0.149782
NC_000913	3468290	3468295		0.218818
NC_000913	3468295	3468300		0.227985
NC_000913	3468300	3468305		0.228861
NC_000913	3468305	3468310		0.529384
NC_000913	3468310	3468315		0.513415
NC_000913	3468315	3468320		0.411098
NC_000913	3468320	3468325		0.373019
NC_000913	3468325	3468330		0.405282
NC_000913	3468330	3468335		0.425981
NC_000913	3468335	3468340		0.470765
NC_000913	3468340	3468345		0.631589
NC_000913	3468345	3468350		0.570421
NC_000913	3468350	3468355		0.626008
NC_000913	3468355	3468360		0.656409
NC_000913	3468360	3468365		0.769910
NC_000913	3468365	3468370		0.767677
NC_000913	3468370	3468375		0.702469
NC_000913	3468375	3468380		0.687358
NC_000913	3468380	3468385		0.676806
NC_000913	3468385	3468390		0.706574
NC_000913	3468390	3468395		0.556516
NC_000913	3468395	3468400		0.556787
NC_000913	3468400	3468405		0.587104
NC_000913	3468405	3468410		0.522205
NC_000913	3468410	3468415		0.582090
NC_000913	3468415	3468420		0.672043
NC_000913	3468420	3468425		0.714820
NC_000913	3468425	3468430		0.847496
NC_000913	3468430	3468435		0.530078
NC_000913	3468435	3468440		0.462877
NC_000913	3468440	3468445		0.423791
NC_000913	3468445	3468450		0.402185
NC_000913	3468450	3468455		0.472169
NC_000913	3468455	3468460		0.349556
NC_000913	3468460	3468465		0.423478
NC_000913	3468465	3468470		0.404770
NC_000913	3468470	3468475		0.357923
NC_000913	3468475	3468480		0.383684
NC_000913	3468480	3468485		0.492827
NC_000913	3468485	3468490		0.409307
NC_000913	3468490	3468495		0.665594
NC_000913	3468495	3468500		0.644427
NC_000913	3468500	3468505		0.688015
NC_000913	3468505	3468510		0.566877
NC_000913	3468510	3468515		0.636661
NC_000913	3468515	3468520		0.687243
NC_000913	3468520	3468525		0.597020
NC_000913	3468525	3468530		0.606424
NC_000913	3468530	3468535		0.576778
NC_000913	3468535	3468540		0.494905
NC_000913	3468540	3468545		0.518253
NC_000913	3468545	3468550		0.422753
NC_000913	3468550	3468555		0.338245
NC_000913	3468555	3468560		0.660380
NC_000913	3468560	3468565		0.846830
NC_000913	3468565	3468570		1.025883
NC_000913	3468570	3468575		1.409077
NC_000913	3468575	3468580		1.403062
NC_000913	3468580	3468585		1.608536
NC_000913	3468585	3468590		1.718679
NC_000913	3468590	3468595		1.817407
NC_000913	3468595	3468600		1.751093
NC_000913	3468600	3468605		2.028016
NC_000913	3468605	3468610		2.107867
NC_000913	3468610	3468615		2.000756
NC_000913	3468615	3468620		2.007760
NC_000913	3468620	3468625		1.683914
NC_000913	3468625	3468630		1.343371
NC_000913	3468630	3468635		1.087933
NC_000913	3468635	3468640		1.241780
NC_000913	3468640	3468645		0.912056
NC_000913	3468645	3468650		0.831541
NC_000913	3468650	3468655		1.017614
NC_000913	3468655	3468660		0.987872
NC_000913	3468660	3468665		0.958054
NC_000913	3468665	3468670		0.901047
NC_000913	3468670	3468675		0.572973
NC_000913	3468675	3468680		0.672915
NC_000913	3468680	3468685		0.647362
NC_000913	3468685	3468690		0.580585
NC_000913	3468690	3468695		0.506379
NC_000913	3468695	3468700		0.408145
NC_000913	3468700	3468705		0.401704
NC_000913	3468705	3468710		0.374438
NC_000913	3468710	3468715		0.376315
NC_000913	3468715	3468720		0.607596
NC_000913	3468720	3468725		0.151997
NC_000913	3468725	3468730		0.161870
NC_000913	3468730	3468735		0.132547
NC_000913	3468735	3468740		0.116539
NC_000913	3468740	3468745		0.117973
NC_000913	3468745	3468750		0.107259
NC_000913	3468750	3468755		0.129921
NC_000913	3468755	3468760		0.124605
NC_000913	3468760	3468765		0.085977
NC_000913	3468765	3468770		0.093381
NC_000913	3468770	3468775		0.113735
NC_000913	3468775	3468780		0.120615
NC_000913	3468780	3468785		0.285563
NC_000913	3468785	3468790		0.360655
NC_000913	3468790	3468795		0.539156
NC_000913	3468795	3468800		0.331327
NC_000913	3468800	3468805		0.272188
NC_000913	3468805	3468810		0.203361
NC_000913	3468810	3468815		0.163954
NC_000913	3468815	3468820		0.111090
NC_000913	3468820	3468825		0.068742
NC_000913	3468825	3468830		0.064554
NC_000913	3468830	3468835		0.071188
NC_000913	3468835	3468840		0.070212
NC_000913	3468840	3468845		0.064503
NC_000913	3468845	3468850		0.067620
NC_000913	3468850	3468855		0.136664
NC_000913	3468855	3468860		0.209413
NC_000913	3468860	3468865		0.094508
NC_000913	3468865	3468870		0.075390
NC_000913	3468870	3468875		0.051970
NC_000913	3468875	3468880		0.062472
NC_000913	3468880	3468885		0.117169
NC_000913	3468885	3468890		0.130149
NC_000913	3468890	3468895		0.326190
NC_000913	3468895	3468900		0.425350
NC_000913	3468900	3468905		0.598739
NC_000913	3468905	3468910		0.613032
NC_000913	3468910	3468915		0.589615
NC_000913	3468915	3468920		0.632866
NC_000913	3468920	3468925		0.695036
NC_000913	3468925	3468930		0.690461
NC_000913	3468930	3468935		0.735926
NC_000913	3468935	3468940		0.925531
NC_000913	3468940	3468945		1.011704
NC_000913	3468945	3468950		1.037024
NC_000913	3468950	3468955		0.859680
NC_000913	3468955	3468960		0.669297
NC_000913	3468960	3468965		0.500400
NC_000913	3468965	3468970		0.543429
NC_000913	3468970	3468975		0.448482
NC_000913	3468975	3468980		0.421198
NC_000913	3468980	3468985		0.444164
NC_000913	3468985	3468990		0.345363
NC_000913	3468990	3468995		0.442046
NC_000913	3468995	3469000		0.326730
NC_000913	3469000	3469005		0.253041
NC_000913	3469005	3469010		0.280546
NC_000913	3469010	3469015		0.332290
NC_000913	3469015	3469020		0.368543
NC_000913	3469020	3469025		0.353631
NC_000913	3469025	3469030		0.547293
NC_000913	3469030	3469035		0.720635
NC_000913	3469035	3469040		0.565936
NC_000913	3469040	3469045		0.600465
NC_000913	3469045	3469050		0.725636
NC_000913	3469050	3469055		0.624871
NC_000913	3469055	3469060		0.608220
NC_000913	3469060	3469065		0.504173
NC_000913	3469065	3469070		0.514799
NC_000913	3469070	3469075		0.496010
NC_000913	3469075	3469080		0.408659
NC_000913	3469080	3469085		0.514812
NC_000913	3469085	3469090		0.495252
NC_000913	3469090	3469095		0.435994
NC_000913	3469095	3469100		0.448553
NC_000913	3469100	3469105		0.484707
NC_000913	3469105	3469110		1.501858
NC_000913	3469110	3469115		1.048377
NC_000913	3469115	3469120		0.896491
NC_000913	3469120	3469125		0.629291
NC_000913	3469125	3469130		0.452520
NC_000913	3469130	3469135		0.572678
NC_000913	3469135	3469140		0.631145
NC_000913	3469140	3469145		0.481478
NC_000913	3469145	3469150		0.530188
NC_000913	3469150	3469155		0.540609
NC_000913	3469155	3469160		0.537020
NC_000913	3469160	3469165		0.469517
NC_000913	3469165	3469170		0.464935
NC_000913	3469170	3469175		0.519031
NC_000913	3469175	3469180		0.583099
NC_000913	3469180	3469185		0.597976
NC_000913	3469185	3469190		0.655905
NC_000913	3469190	3469195		0.620411
NC_000913	3469195	3469200		0.358707
NC_000913	3469200	3469205		0.366618
NC_000913	3469205	3469210		0.383542
NC_000913	3469210	3469215		0.276065
NC_000913	3469215	3469220		0.236126
NC_000913	3469220	3469225		0.226174
NC_000913	3469225	3469230		0.281445
NC_000913	3469230	3469235		0.207346
NC_000913	3469235	3469240		0.191887
NC_000913	3469240	3469245		0.203741
NC_000913	3469245	3469250		0.238209
NC_000913	3469250	3469255		0.209601
NC_000913	3469255	3469260		0.122797
NC_000913	3469260	3469265		0.120861
NC_000913	3469265	3469270		0.106450
NC_000913	3469270	3469275		0.199261
NC_000913	3469275	3469280		0.165978
NC_000913	3469280	3469285		0.128211
NC_000913	3469285	3469290		0.085562
NC_000913	3469290	3469295		0.042417
NC_000913	3469295	3469300		0.041454
NC_000913	3469300	3469305		0.050325
NC_000913	3469305	3469310		0.048640
NC_000913	3469310	3469315		0.048897
NC_000913	3469315	3469320		0.075060
NC_000913	3469320	3469325		0.070216
NC_000913	3469325	3469330		0.115244
NC_000913	3469330	3469335		0.148930
NC_000913	3469335	3469340		0.150472
NC_000913	3469340	3469345		0.146733
NC_000913	3469345	3469350		0.107717
NC_000913	3469350	3469355		0.104324
NC_000913	3469355	3469360		0.130429
NC_000913	3469360	3469365		0.159913
NC_000913	3469365	3469370		0.132717
NC_000913	3469370	3469375		0.183846
NC_000913	3469375	3469380		0.202617
NC_000913	3469380	3469385		0.227457
NC_000913	3469385	3469390		0.240855
NC_000913	3469390	3469395		0.232801
NC_000913	3469395	3469400		0.232751
NC_000913	3469400	3469405		0.291479
NC_000913	3469405	3469410		0.390022
NC_000913	3469410	3469415		0.414691
NC_000913	3469415	3469420		0.248298
NC_000913	3469420	3469425		0.162655
NC_000913	3469425	3469430		0.032940
NC_000913	3469430	3469435		0.022168
NC_000913	3469435	3469440		0.056037
NC_000913	3469440	3469445		0.052016
NC_000913	3469445	3469450		0.073050
NC_000913	3469450	3469455		0.086676
NC_000913	3469455	3469460		0.132002
NC_000913	3469460	3469465		0.605890
NC_000913	3469465	3469470		0.722344
NC_000913	3469470	3469475		0.725823
NC_000913	3469475	3469480		0.757887
NC_000913	3469480	3469485		0.609416
NC_000913	3469485	3469490		0.659557
NC_000913	3469490	3469495		0.640657
NC_000913	3469495	3469500		0.765924
NC_000913	3469500	3469505		0.773222
NC_000913	3469505	3469510		0.808933
NC_000913	3469510	3469515		0.993060
NC_000913	3469515	3469520		0.815506
NC_000913	3469520	3469525		0.760412
NC_000913	3469525	3469530		0.717206
NC_000913	3469530	3469535		0.771735
NC_000913	3469535	3469540		0.531443
NC_000913	3469540	3469545		0.418734
NC_000913	3469545	3469550		0.450756
NC_000913	3469550	3469555		0.505695
NC_000913	3469555	3469560		0.370854
NC_000913	3469560	3469565		0.104200
NC_000913	3469565	3469570		0.057559
NC_000913	3469570	3469575		0.106318
NC_000913	3469575	3469580		0.117008
NC_000913	3469580	3469585		0.130246
NC_000913	3469585	3469590		0.248491
NC_000913	3469590	3469595		0.214234
NC_000913	3469595	3469600		0.702008
NC_000913	3469600	3469605		0.605358
NC_000913	3469605	3469610		0.650394
NC_000913	3469610	3469615		0.671662
NC_000913	3469615	3469620		0.725035
NC_000913	3469620	3469625		0.708179
NC_000913	3469625	3469630		0.651656
NC_000913	3469630	3469635		0.678504
NC_000913	3469635	3469640		0.732270
NC_000913	3469640	3469645		1.091308
NC_000913	3469645	3469650		1.294793
NC_000913	3469650	3469655		1.353418
NC_000913	3469655	3469660		1.471491
NC_000913	3469660	3469665		1.294679
NC_000913	3469665	3469670		1.537848
NC_000913	3469670	3469675		1.250979
NC_000913	3469675	3469680		1.319944
NC_000913	3469680	3469685		1.290094
NC_000913	3469685	3469690		1.336809
NC_000913	3469690	3469695		1.578293
NC_000913	3469695	3469700		1.785985
NC_000913	3469700	3469705		1.652586
NC_000913	3469705	3469710		1.526429
NC_000913	3469710	3469715		2.028610
NC_000913	3469715	3469720		2.592860
NC_000913	3469720	3469725		2.796970
NC_000913	3469725	3469730		2.758833
NC_000913	3469730	3469735		3.834989
NC_000913	3469735	3469740		4.371958
NC_000913	3469740	3469745		5.215004
NC_000913	3469745	3469750		5.542870
NC_000913	3469750	3469755		5.858064
NC_000913	3469755	3469760		6.048938
NC_000913	3469760	3469765		6.025212
NC_000913	3469765	3469770		7.235357
NC_000913	3469770	3469775		5.345002
NC_000913	3469775	3469780		4.944616
NC_000913	3469780	3469785		4.409481
NC_000913	3469785	3469790		5.061306
NC_000913	3469790	3469795		5.563966
NC_000913	3469795	3469800		5.931513
NC_000913	3469800	3469805		6.127119
NC_000913	3469805	3469810		6.130182
NC_000913	3469810	3469815		6.357150
NC_000913	3469815	3469820		7.104735
NC_000913	3469820	3469825		13.185627
NC_000913	3469825	3469830		15.213963
NC_000913	3469830	3469835		16.127424
NC_000913	3469835	3469840		20.381474
NC_000913	3469840	3469845		16.140602
NC_000913	3469845	3469850		11.138724
NC_000913	3469850	3469855		10.285413
NC_000913	3469855	3469860		6.601849
NC_000913	3469860	3469865		6.580154
NC_000913	3469865	3469870		6.319664
NC_000913	3469870	3469875		5.802973
NC_000913	3469875	3469880		5.501425
NC_000913	3469880	3469885		5.223875
NC_000913	3469885	3469890		4.900596
NC_000913	3469890	3469895		3.923356
NC_000913	3469895	3469900		4.002745
NC_000913	3469900	3469905		4.379509
NC_000913	3469905	3469910		4.663010
NC_000913	3469910	3469915		4.388258
NC_000913	3469915	3469920		3.857586
NC_000913	3469920	3469925		3.284129
NC_000913	3469925	3469930		3.145618
NC_000913	3469930	3469935		3.178601
NC_000913	3469935	3469940		3.266077
NC_000913	3469940	3469945		3.167806
NC_000913	3469945	3469950		3.242140
NC_000913	3469950	3469955		2.143919
NC_000913	3469955	3469960		1.372735
NC_000913	3469960	3469965		1.230796
NC_000913	3469965	3469970		1.354696
NC_000913	3469970	3469975		1.193275
NC_000913	3469975	3469980		0.706628
NC_000913	3469980	3469985		0.594118
NC_000913	3469985	3469990		0.674690
NC_000913	3469990	3469995		0.480688
NC_000913	3469995	3470000		0.438736
NC_000913	3470000	3470005		0.402405
NC_000913	3470005	3470010		0.149653
NC_000913	3470010	3470015		0.095619
NC_000913	3470015	3470020		0.089587
NC_000913	3470020	3470025		0.071374
NC_000913	3470025	3470030		0.050373
NC_000913	3470030	3470035		0.027020
NC_000913	3470035	3470040		0.024115
NC_000913	3470040	3470045		0.042384
NC_000913	3470045	3470050		0.021603
NC_000913	3470050	3470055		0.011451
NC_000913	3470055	3470060		0.001835
NC_000913	3470060	3470065		0.001644
NC_000913	3470065	3470070		0.001417
NC_000913	3470070	3470075		0.001064
NC_000913	3470075	3470080		0.000431
NC_000913	3470080	3470085		0.000115
NC_000913	3470085	3470090		0.000086
NC_000913	3470090	3470095		0.000517
NC_000913	3470095	3470100		0.001121
NC_000913	3470100	3470105		0.001257
NC_000913	3470105	3470110		0.001317
NC_000913	3470110	3470115		0.001398
NC_000913	3470115	3470120		0.001146
NC_000913	3470120	3470125		0.000304
NC_000913	3470125	3470130		0.000381
NC_000913	3470130	3470135		0.000409
NC_000913	3470135	3470140		0.000379
NC_000913	3470140	3470145		0.001265
NC_000913	3470145	3470150		0.001280
NC_000913	3470150	3470155		0.005109
NC_000913	3470155	3470160		0.007793
NC_000913	3470160	3470165		0.011468
NC_000913	3470165	3470170		0.013802
NC_000913	3470170	3470175		0.012872
NC_000913	3470175	3470180		0.011862
NC_000913	3470180	3470185		0.009469
NC_000913	3470185	3470190		0.009039
NC_000913	3470190	3470195		0.009962
NC_000913	3470195	3470200		0.010233
NC_000913	3470200	3470205		0.006895
NC_000913	3470205	3470210		0.004797
NC_000913	3470210	3470215		0.004017
NC_000913	3470215	3470220		0.003074
NC_000913	3470220	3470225		0.002839
NC_000913	3470225	3470230		0.002616
NC_000913	3470230	3470235		0.006665
NC_000913	3470235	3470240		0.005495
NC_000913	3470240	3470245		0.003264
NC_000913	3470245	3470250		0.002013
NC_000913	3470250	3470255		0.001594
NC_000913	3470255	3470260		0.001979
NC_000913	3470260	3470265		0.004921
NC_000913	3470265	3470270		0.003325
NC_000913	3470270	3470275		0.002679
NC_000913	3470275	3470280		0.001416
NC_000913	3470280	3470285		0.001020
NC_000913	3470285	3470290		0.000534
NC_000913	3470290	3470295		0.000406
NC_000913	3470295	3470300		0.001303
NC_000913	3470300	3470305		0.001176
NC_000913	3470305	3470310		0.000437
NC_000913	3470310	3470315		0.000665
NC_000913	3470315	3470320		0.000403
NC_000913	3470320	3470325		0.000894
NC_000913	3470325	3470330		0.000040
NC_000913	3470330	3470335		0.000070
NC_000913	3470335	3470340		0.001226
NC_000913	3470340	3470345		0.001229
NC_000913	3470345	3470350		0.002129
NC_000913	3470350	3470355		0.002084
NC_000913	3470355	3470360		0.002013
NC_000913	3470360	3470365		0.001757
NC_000913	3470365	3470370		0.000832
NC_000913	3470370	3470375		0.000180
NC_000913	3470375	3470380		0.000108
NC_000913	3470380	3470385		0.000108
NC_000913	3470385	3470390		0.002668
NC_000913	3470390	3470395		0.000649
NC_000913	3470395	3470400		0.008887
NC_000913	3470400	3470405		0.009924
NC_000913	3470405	3470410		0.101376
NC_000913	3470410	3470415		0.157124
NC_000913	3470415	3470420		0.157124
NC_000913	3470420	3470425		0.165760
NC_000913	3470425	3470430		0.165760
NC_000913	3470430	3470435		0.185035
NC_000913	3470435	3470440		0.185036
NC_000913	3470440	3470445		0.194325
NC_000913	3470445	3470450		0.194325
NC_000913	3470450	3470455		0.193837
NC_000913	3470455	3470460		0.393530
NC_000913	3470460	3470465		0.393530
NC_000913	3470465	3470470		0.393530
NC_000913	3470470	3470475		0.392923
NC_000913	3470475	3470480		0.392923
NC_000913	3470480	3470485		0.393338
NC_000913	3470485	3470490		0.550908
NC_000913	3470490	3470495		0.550908
NC_000913	3470495	3470500		0.550909
NC_000913	3470500	3470505		0.550909
NC_000913	3470505	3470510		0.550909
NC_000913	3470510	3470515		0.550909
NC_000913	3470515	3470520		0.416089
NC_000913	3470520	3470525		0.416089
NC_000913	3470525	3470530		0.416089
NC_000913	3470530	3470535		0.416090
NC_000913	3470535	3470540		0.416090
NC_000913	3470540	3470545		0.416090
NC_000913	3470545	3470550		0.416091
NC_000913	3470550	3470555		0.416091
NC_000913	3470555	3470560		0.416092
NC_000913	3470560	3470565		0.416092
NC_000913	3470565	3470570		0.416092
NC_000913	3470570	3470575		0.416093
NC_000913	3470575	3470580		0.416093
NC_000913	3470580	3470585		0.416093
NC_000913	3470585	3470590		0.416094
NC_000913	3470590	3470595		0.416094
NC_000913	3470595	3470600		0.416094
NC_000913	3470600	3470605		0.416095
NC_000913	3470605	3470610		0.416095
NC_000913	3470610	3470615		0.416096
NC_000913	3470615	3470620		0.416096
NC_000913	3470620	3470625		0.416096
NC_000913	3470625	3470630		0.416097
NC_000913	3470630	3470635		0.416097
NC_000913	3470635	3470640		0.416097
NC_000913	3470640	3470645		0.051564
NC_000913	3470645	3470650		0.051564
NC_000913	3470650	3470655		0.051564
NC_000913	3470655	3470660		0.007778
NC_000913	3470660	3470665		0.266377
NC_000913	3470665	3470670		0.471849
NC_000913	3470670	3470675		0.974026
NC_000913	3470675	3470680		1.844961
NC_000913	3470680	3470685		8.346751
NC_000913	3470685	3470690		7.056946
NC_000913	3470690	3470695		4.606008
NC_000913	3470695	3470700		4.445378
NC_000913	3470700	3470705		2.118673
NC_000913	3470705	3470710		1.527668
NC_000913	3470710	3470715		1.795716
NC_000913	3470715	3470720		1.762517
NC_000913	3470720	3470725		1.748537
NC_000913	3470725	3470730		1.716459
NC_000913	3470730	3470735		1.961098
NC_000913	3470735	3470740		2.610179
NC_000913	3470740	3470745		2.444311
NC_000913	3470745	3470750		2.025251
NC_000913	3470750	3470755		1.982793
NC_000913	3470755	3470760		2.581500
NC_000913	3470760	3470765		2.821076
NC_000913	3470765	3470770		3.140858
NC_000913	3470770	3470775		2.959005
NC_000913	3470775	3470780		5.494017
NC_000913	3470780	3470785		4.634054
NC_000913	3470785	3470790		5.742132
NC_000913	3470790	3470795		3.967861
NC_000913	3470795	3470800		3.468130
NC_000913	3470800	3470805		5.700556
NC_000913	3470805	3470810		1.462861
NC_000913	3470810	3470815		4.780080
NC_000913	3470815	3470820		2.961204
NC_000913	3470820	3470825		1.192347
NC_000913	3470825	3470830		1.192347
NC_000913	3470830	3470835		0.632861
NC_000913	3470835	3470840		0.632861
NC_000913	3470840	3470845		0.632862
NC_000913	3470845	3470850		0.632862
NC_000913	3470850	3470855		0.632862
NC_000913	3470855	3470860		0.632863
NC_000913	3470860	3470865		0.630154
NC_000913	3470865	3470870		0.630154
NC_000913	3470870	3470875		0.630155
NC_000913	3470875	3470880		0.630155
NC_000913	3470880	3470885		0.630155
NC_000913	3470885	3470890		0.630155
NC_000913	3470890	3470895		0.630156
NC_000913	3470895	3470900		0.630156
NC_000913	3470900	3470905		0.630156
NC_000913	3470905	3470910		0.630157
NC_000913	3470910	3470915		0.630157
NC_000913	3470915	3470920		0.630157
NC_000913	3470920	3470925		0.630158
NC_000913	3470925	3470930		0.630158
NC_000913	3470930	3470935		0.630158
NC_000913	3470935	3470940		0.630159
NC_000913	3470940	3470945		0.790537
NC_000913	3470945	3470950		1.789745
NC_000913	3470950	3470955		0.238403
NC_000913	3470955	3470960		1.468717
NC_000913	3470960	3470965		2.306536
NC_000913	3470965	3470970		2.225867
NC_000913	3470970	3470975		5.886218
NC_000913	3470975	3470980		11.142626
NC_000913	3470980	3470985		7.018242
NC_000913	3470985	3470990		8.971812
NC_000913	3470990	3470995		5.991378
NC_000913	3470995	3471000		6.217602
NC_000913	3471000	3471005		4.851780
NC_000913	3471005	3471010		4.267471
NC_000913	3471010	3471015		4.441800
NC_000913	3471015	3471020		2.173690
NC_000913	3471020	3471025		1.511348
NC_000913	3471025	3471030		1.411854
NC_000913	3471030	3471035		1.255307
NC_000913	3471035	3471040		1.384263
NC_000913	3471040	3471045		1.310824
NC_000913	3471045	3471050		1.247622
NC_000913	3471050	3471055		1.326772
NC_000913	3471055	3471060		2.023445
NC_000913	3471060	3471065		1.968594
NC_000913	3471065	3471070		1.732934
NC_000913	3471070	3471075		1.671579
NC_000913	3471075	3471080		1.764035
NC_000913	3471080	3471085		1.599981
NC_000913	3471085	3471090		0.978882
NC_000913	3471090	3471095		1.074307
NC_000913	3471095	3471100		0.306181
NC_000913	3471100	3471105		0.904328
NC_000913	3471105	3471110		1.966473
NC_000913	3471110	3471115		1.059263
NC_000913	3471115	3471120		1.109691
NC_000913	3471120	3471125		0.571096
NC_000913	3471125	3471130		0.744443
NC_000913	3471130	3471135		0.399634
NC_000913	3471135	3471140		0.309836
NC_000913	3471140	3471145		0.146644
NC_000913	3471145	3471150		0.087248
NC_000913	3471150	3471155		0.316193
NC_000913	3471155	3471160		0.472152
NC_000913	3471160	3471165		0.714005
NC_000913	3471165	3471170		0.737127
NC_000913	3471170	3471175		0.906496
NC_000913	3471175	3471180		1.010563
NC_000913	3471180	3471185		1.221265
NC_000913	3471185	3471190		1.015380
NC_000913	3471190	3471195		1.120492
NC_000913	3471195	3471200		0.610903
NC_000913	3471200	3471205		0.547173
NC_000913	3471205	3471210		0.540796
NC_000913	3471210	3471215		0.548986
NC_000913	3471215	3471220		0.565100
NC_000913	3471220	3471225		0.634368
NC_000913	3471225	3471230		0.761073
NC_000913	3471230	3471235		0.717161
NC_000913	3471235	3471240		0.705713
NC_000913	3471240	3471245		0.690935
NC_000913	3471245	3471250		0.803116
NC_000913	3471250	3471255		0.765572
NC_000913	3471255	3471260		0.696183
NC_000913	3471260	3471265		0.659300
NC_000913	3471265	3471270		0.598834
NC_000913	3471270	3471275		0.559566
NC_000913	3471275	3471280		0.322116
NC_000913	3471280	3471285		0.262876
NC_000913	3471285	3471290		0.247243
NC_000913	3471290	3471295		0.181409
NC_000913	3471295	3471300		0.176541
NC_000913	3471300	3471305		0.166442
NC_000913	3471305	3471310		0.248200
NC_000913	3471310	3471315		0.191010
NC_000913	3471315	3471320		0.179639
NC_000913	3471320	3471325		0.212099
NC_000913	3471325	3471330		0.228242
NC_000913	3471330	3471335		0.284864
NC_000913	3471335	3471340		0.328286
NC_000913	3471340	3471345		0.336850
NC_000913	3471345	3471350		0.398462
NC_000913	3471350	3471355		0.526056
NC_000913	3471355	3471360		0.548154
NC_000913	3471360	3471365		0.520840
NC_000913	3471365	3471370		0.605127
NC_000913	3471370	3471375		0.566680
NC_000913	3471375	3471380		0.583420
NC_000913	3471380	3471385		0.763521
NC_000913	3471385	3471390		0.772970
NC_000913	3471390	3471395		0.778771
NC_000913	3471395	3471400		0.792676
NC_000913	3471400	3471405		0.852646
NC_000913	3471405	3471410		0.687099
NC_000913	3471410	3471415		0.590508
NC_000913	3471415	3471420		0.587134
NC_000913	3471420	3471425		0.369056
NC_000913	3471425	3471430		0.373103
NC_000913	3471430	3471435		0.371713
NC_000913	3471435	3471440		0.401135
NC_000913	3471440	3471445		0.473560
NC_000913	3471445	3471450		0.491807
NC_000913	3471450	3471455		0.798625
NC_000913	3471455	3471460		0.568030
NC_000913	3471460	3471465		0.474969
NC_000913	3471465	3471470		0.715492
NC_000913	3471470	3471475		0.916156
NC_000913	3471475	3471480		0.603602
NC_000913	3471480	3471485		0.607714
NC_000913	3471485	3471490		0.615863
NC_000913	3471490	3471495		0.610706
NC_000913	3471495	3471500		0.652832
NC_000913	3471500	3471505		0.633093
NC_000913	3471505	3471510		0.701900
NC_000913	3471510	3471515		0.676802
NC_000913	3471515	3471520		0.657606
NC_000913	3471520	3471525		0.503495
NC_000913	3471525	3471530		0.273643
NC_000913	3471530	3471535		0.252726
NC_000913	3471535	3471540		0.160347
NC_000913	3471540	3471545		0.163986
NC_000913	3471545	3471550		0.144772
NC_000913	3471550	3471555		0.145679
NC_000913	3471555	3471560		0.154325
NC_000913	3471560	3471565		0.289577
NC_000913	3471565	3471570		0.241137
NC_000913	3471570	3471575		0.271860
NC_000913	3471575	3471580		0.271737
NC_000913	3471580	3471585		0.233765
NC_000913	3471585	3471590		0.217262
NC_000913	3471590	3471595		0.201350
NC_000913	3471595	3471600		0.178244
NC_000913	3471600	3471605		0.227568
NC_000913	3471605	3471610		0.197617
NC_000913	3471610	3471615		0.168890
NC_000913	3471615	3471620		0.134775
NC_000913	3471620	3471625		0.169444
NC_000913	3471625	3471630		0.146695
NC_000913	3471630	3471635		0.181362
NC_000913	3471635	3471640		0.127076
NC_000913	3471640	3471645		0.101618
NC_000913	3471645	3471650		0.066839
NC_000913	3471650	3471655		0.058106
NC_000913	3471655	3471660		0.026479
NC_000913	3471660	3471665		0.018994
NC_000913	3471665	3471670		0.007104
NC_000913	3471670	3471675		0.003190
NC_000913	3471675	3471680		0.003024
NC_000913	3471680	3471685		0.001308
NC_000913	3471685	3471690		0.000978
NC_000913	3471690	3471695		0.000955
NC_000913	3471695	3471700		0.001580
NC_000913	3471700	3471705		0.002700
NC_000913	3471705	3471710		0.006421
NC_000913	3471710	3471715		0.005754
NC_000913	3471715	3471720		0.004992
NC_000913	3471720	3471725		0.006061
NC_000913	3471725	3471730		0.013346
NC_000913	3471730	3471735		0.012442
NC_000913	3471735	3471740		0.017113
NC_000913	3471740	3471745		0.023309
NC_000913	3471745	3471750		0.023065
NC_000913	3471750	3471755		0.039470
NC_000913	3471755	3471760		0.045849
NC_000913	3471760	3471765		0.109883
NC_000913	3471765	3471770		0.141016
NC_000913	3471770	3471775		0.032429
NC_000913	3471775	3471780		0.053014
NC_000913	3471780	3471785		0.077792
NC_000913	3471785	3471790		0.167233
NC_000913	3471790	3471795		0.353510
NC_000913	3471795	3471800		0.566385
NC_000913	3471800	3471805		0.519177
NC_000913	3471805	3471810		0.548403
NC_000913	3471810	3471815		0.491625
NC_000913	3471815	3471820		0.462439
NC_000913	3471820	3471825		0.467740
NC_000913	3471825	3471830		0.505458
NC_000913	3471830	3471835		0.637273
NC_000913	3471835	3471840		0.912628
NC_000913	3471840	3471845		0.891170
NC_000913	3471845	3471850		0.695875
NC_000913	3471850	3471855		0.473991
NC_000913	3471855	3471860		0.272319
NC_000913	3471860	3471865		0.257365
NC_000913	3471865	3471870		0.324699
NC_000913	3471870	3471875		0.104457
NC_000913	3471875	3471880		0.078839
NC_000913	3471880	3471885		0.096499
NC_000913	3471885	3471890		0.120173
NC_000913	3471890	3471895		0.163640
NC_000913	3471895	3471900		0.337943
NC_000913	3471900	3471905		0.127838
NC_000913	3471905	3471910		0.162819
NC_000913	3471910	3471915		0.080236
NC_000913	3471915	3471920		0.083175
NC_000913	3471920	3471925		0.085717
NC_000913	3471925	3471930		0.150643
NC_000913	3471930	3471935		0.180547
NC_000913	3471935	3471940		0.197560
NC_000913	3471940	3471945		0.219189
NC_000913	3471945	3471950		0.258377
NC_000913	3471950	3471955		0.421371
NC_000913	3471955	3471960		0.394319
NC_000913	3471960	3471965		0.272600
NC_000913	3471965	3471970		0.273762
NC_000913	3471970	3471975		0.307279
NC_000913	3471975	3471980		0.203083
NC_000913	3471980	3471985		0.181097
NC_000913	3471985	3471990		0.193423
NC_000913	3471990	3471995		0.164968
NC_000913	3471995	3472000		0.151838
NC_000913	3472000	3472005		0.220268
NC_000913	3472005	3472010		0.412270
NC_000913	3472010	3472015		0.487313
NC_000913	3472015	3472020		0.378228
NC_000913	3472020	3472025		0.409702
NC_000913	3472025	3472030		0.331597
NC_000913	3472030	3472035		0.204910
NC_000913	3472035	3472040		0.170193
NC_000913	3472040	3472045		0.131886
NC_000913	3472045	3472050		0.108305
NC_000913	3472050	3472055		0.046619
NC_000913	3472055	3472060		0.031516
NC_000913	3472060	3472065		0.030081
NC_000913	3472065	3472070		0.033378
NC_000913	3472070	3472075		0.036812
NC_000913	3472075	3472080		0.045891
NC_000913	3472080	3472085		0.045502
NC_000913	3472085	3472090		0.101203
NC_000913	3472090	3472095		0.140520
NC_000913	3472095	3472100		0.243551
NC_000913	3472100	3472105		0.181864
NC_000913	3472105	3472110		0.160713
NC_000913	3472110	3472115		0.127627
NC_000913	3472115	3472120		0.140656
NC_000913	3472120	3472125		0.122642
NC_000913	3472125	3472130		0.125893
NC_000913	3472130	3472135		0.125369
NC_000913	3472135	3472140		0.129462
NC_000913	3472140	3472145		0.102107
NC_000913	3472145	3472150		0.104216
NC_000913	3472150	3472155		0.106772
NC_000913	3472155	3472160		0.097844
NC_000913	3472160	3472165		0.099418
NC_000913	3472165	3472170		0.051755
NC_000913	3472170	3472175		0.078979
NC_000913	3472175	3472180		0.200409
NC_000913	3472180	3472185		0.205876
NC_000913	3472185	3472190		0.328825
NC_000913	3472190	3472195		0.374456
NC_000913	3472195	3472200		0.379781
NC_000913	3472200	3472205		0.419403
NC_000913	3472205	3472210		0.495503
NC_000913	3472210	3472215		0.480007
NC_000913	3472215	3472220		0.500939
NC_000913	3472220	3472225		0.400315
NC_000913	3472225	3472230		0.411935
NC_000913	3472230	3472235		0.362664
NC_000913	3472235	3472240		0.344610
NC_000913	3472240	3472245		0.285620
NC_000913	3472245	3472250		0.201925
NC_000913	3472250	3472255		0.374920
NC_000913	3472255	3472260		0.414918
NC_000913	3472260	3472265		0.466136
NC_000913	3472265	3472270		0.527952
NC_000913	3472270	3472275		0.461461
NC_000913	3472275	3472280		0.514998
NC_000913	3472280	3472285		0.487282
NC_000913	3472285	3472290		0.454783
NC_000913	3472290	3472295		0.501760
NC_000913	3472295	3472300		0.277184
NC_000913	3472300	3472305		0.236344
NC_000913	3472305	3472310		0.240255
NC_000913	3472310	3472315		0.196754
NC_000913	3472315	3472320		0.162151
NC_000913	3472320	3472325		0.173753
NC_000913	3472325	3472330		0.212738
NC_000913	3472330	3472335		0.252303
NC_000913	3472335	3472340		0.317442
NC_000913	3472340	3472345		0.332438
NC_000913	3472345	3472350		0.217824
NC_000913	3472350	3472355		0.149536
NC_000913	3472355	3472360		0.081460
NC_000913	3472360	3472365		0.047271
NC_000913	3472365	3472370		0.043415
NC_000913	3472370	3472375		0.026270
NC_000913	3472375	3472380		0.034921
NC_000913	3472380	3472385		0.037886
NC_000913	3472385	3472390		0.034626
NC_000913	3472390	3472395		0.045554
NC_000913	3472395	3472400		0.104224
NC_000913	3472400	3472405		0.238958
NC_000913	3472405	3472410		0.481669
NC_000913	3472410	3472415		0.557976
NC_000913	3472415	3472420		0.390950
NC_000913	3472420	3472425		0.367427
NC_000913	3472425	3472430		0.180046
NC_000913	3472430	3472435		0.060541
NC_000913	3472435	3472440		0.068547
NC_000913	3472440	3472445		0.072361
NC_000913	3472445	3472450		0.077161
NC_000913	3472450	3472455		0.056156
NC_000913	3472455	3472460		0.071079
NC_000913	3472460	3472465		0.101538
NC_000913	3472465	3472470		0.114189
NC_000913	3472470	3472475		0.118371
NC_000913	3472475	3472480		0.305732
NC_000913	3472480	3472485		0.230907
NC_000913	3472485	3472490		0.141478
NC_000913	3472490	3472495		0.098387
NC_000913	3472495	3472500		0.095440
NC_000913	3472500	3472505		0.121918
NC_000913	3472505	3472510		0.113451
NC_000913	3472510	3472515		0.140955
NC_000913	3472515	3472520		0.129161
NC_000913	3472520	3472525		0.120647
NC_000913	3472525	3472530		0.104821
NC_000913	3472530	3472535		0.074560
NC_000913	3472535	3472540		0.081460
NC_000913	3472540	3472545		0.072470
NC_000913	3472545	3472550		0.058119
NC_000913	3472550	3472555		0.080497
NC_000913	3472555	3472560		0.079296
NC_000913	3472560	3472565		0.116778
NC_000913	3472565	3472570		0.136872
NC_000913	3472570	3472575		0.149561
NC_000913	3472575	3472580		0.190929
NC_000913	3472580	3472585		0.260738
NC_000913	3472585	3472590		0.246487
NC_000913	3472590	3472595		0.331051
NC_000913	3472595	3472600		0.319415
NC_000913	3472600	3472605		0.287012
NC_000913	3472605	3472610		0.396902
NC_000913	3472610	3472615		0.330357
NC_000913	3472615	3472620		0.381585
NC_000913	3472620	3472625		0.458439
NC_000913	3472625	3472630		0.496338
NC_000913	3472630	3472635		0.412525
NC_000913	3472635	3472640		0.338799
NC_000913	3472640	3472645		0.357060
NC_000913	3472645	3472650		0.290764
NC_000913	3472650	3472655		0.291129
NC_000913	3472655	3472660		0.274876
NC_000913	3472660	3472665		0.291007
NC_000913	3472665	3472670		0.522582
NC_000913	3472670	3472675		0.127128
NC_000913	3472675	3472680		0.118518
NC_000913	3472680	3472685		0.084319
NC_000913	3472685	3472690		0.087911
NC_000913	3472690	3472695		0.101870
NC_000913	3472695	3472700		0.098136
NC_000913	3472700	3472705		0.130024
NC_000913	3472705	3472710		0.143680
NC_000913	3472710	3472715		0.117252
NC_000913	3472715	3472720		0.126501
NC_000913	3472720	3472725		0.147182
NC_000913	3472725	3472730		0.176798
NC_000913	3472730	3472735		0.138623
NC_000913	3472735	3472740		0.145846
NC_000913	3472740	3472745		0.194250
NC_000913	3472745	3472750		0.111069
NC_000913	3472750	3472755		0.100526
NC_000913	3472755	3472760		0.099164
NC_000913	3472760	3472765		0.092361
NC_000913	3472765	3472770		0.100567
NC_000913	3472770	3472775		0.094537
NC_000913	3472775	3472780		0.149500
NC_000913	3472780	3472785		0.125391
NC_000913	3472785	3472790		0.126631
NC_000913	3472790	3472795		0.187934
NC_000913	3472795	3472800		0.170888
NC_000913	3472800	3472805		0.186519
NC_000913	3472805	3472810		0.198276
NC_000913	3472810	3472815		0.172342
NC_000913	3472815	3472820		0.116727
NC_000913	3472820	3472825		0.094652
NC_000913	3472825	3472830		0.119585
NC_000913	3472830	3472835		0.111235
NC_000913	3472835	3472840		0.066630
NC_000913	3472840	3472845		0.121671
NC_000913	3472845	3472850		0.033049
NC_000913	3472850	3472855		0.039023
NC_000913	3472855	3472860		0.041895
NC_000913	3472860	3472865		0.016813
NC_000913	3472865	3472870		0.012114
NC_000913	3472870	3472875		0.007083
NC_000913	3472875	3472880		0.009497
NC_000913	3472880	3472885		0.015314
NC_000913	3472885	3472890		0.022609
NC_000913	3472890	3472895		0.039895
NC_000913	3472895	3472900		0.150839
NC_000913	3472900	3472905		0.142956
NC_000913	3472905	3472910		0.077173
NC_000913	3472910	3472915		0.015493
NC_000913	3472915	3472920		0.016240
NC_000913	3472920	3472925		0.014643
NC_000913	3472925	3472930		0.014723
NC_000913	3472930	3472935		0.014587
NC_000913	3472935	3472940		0.019728
NC_000913	3472940	3472945		0.031995
NC_000913	3472945	3472950		0.115104
NC_000913	3472950	3472955		0.153214
NC_000913	3472955	3472960		0.201429
NC_000913	3472960	3472965		0.221054
NC_000913	3472965	3472970		0.107179
NC_000913	3472970	3472975		0.137231
NC_000913	3472975	3472980		0.165264
NC_000913	3472980	3472985		0.408952
NC_000913	3472985	3472990		0.353422
NC_000913	3472990	3472995		0.378691
NC_000913	3472995	3473000		0.364574
NC_000913	3473000	3473005		0.399899
NC_000913	3473005	3473010		0.407756
NC_000913	3473010	3473015		0.471831
NC_000913	3473015	3473020		0.456057
NC_000913	3473020	3473025		0.379773
NC_000913	3473025	3473030		0.394782
NC_000913	3473030	3473035		0.427586
NC_000913	3473035	3473040		0.373059
NC_000913	3473040	3473045		0.330415
NC_000913	3473045	3473050		0.212683
NC_000913	3473050	3473055		0.021278
NC_000913	3473055	3473060		0.012819
NC_000913	3473060	3473065		0.010763
NC_000913	3473065	3473070		0.005905
NC_000913	3473070	3473075		0.007682
NC_000913	3473075	3473080		0.006847
NC_000913	3473080	3473085		0.006747
NC_000913	3473085	3473090		0.007627
NC_000913	3473090	3473095		0.006476
NC_000913	3473095	3473100		0.011683
NC_000913	3473100	3473105		0.014027
NC_000913	3473105	3473110		0.021333
NC_000913	3473110	3473115		0.039793
NC_000913	3473115	3473120		0.079720
NC_000913	3473120	3473125		0.274854
NC_000913	3473125	3473130		0.383163
NC_000913	3473130	3473135		0.437085
NC_000913	3473135	3473140		0.465722
NC_000913	3473140	3473145		0.475345
NC_000913	3473145	3473150		0.729145
NC_000913	3473150	3473155		0.780385
NC_000913	3473155	3473160		0.857050
NC_000913	3473160	3473165		0.913143
NC_000913	3473165	3473170		0.886322
NC_000913	3473170	3473175		0.649618
NC_000913	3473175	3473180		0.656137
NC_000913	3473180	3473185		0.461627
NC_000913	3473185	3473190		0.418638
NC_000913	3473190	3473195		0.375496
NC_000913	3473195	3473200		0.395192
NC_000913	3473200	3473205		0.351241
NC_000913	3473205	3473210		0.357726
NC_000913	3473210	3473215		0.354571
NC_000913	3473215	3473220		0.414526
NC_000913	3473220	3473225		0.383560
NC_000913	3473225	3473230		0.384223
NC_000913	3473230	3473235		0.097305
NC_000913	3473235	3473240		0.068436
NC_000913	3473240	3473245		0.074912
NC_000913	3473245	3473250		0.083082
NC_000913	3473250	3473255		0.074198
NC_000913	3473255	3473260		0.069910
NC_000913	3473260	3473265		0.184939
NC_000913	3473265	3473270		0.217256
NC_000913	3473270	3473275		0.286794
NC_000913	3473275	3473280		0.277032
NC_000913	3473280	3473285		0.527277
NC_000913	3473285	3473290		0.407711
NC_000913	3473290	3473295		0.491525
NC_000913	3473295	3473300		0.478035
NC_000913	3473300	3473305		0.411051
NC_000913	3473305	3473310		0.371934
NC_000913	3473310	3473315		0.396802
NC_000913	3473315	3473320		0.372832
NC_000913	3473320	3473325		0.346346
NC_000913	3473325	3473330		0.380668
NC_000913	3473330	3473335		0.282442
NC_000913	3473335	3473340		0.108925
NC_000913	3473340	3473345		0.063398
NC_000913	3473345	3473350		0.072443
NC_000913	3473350	3473355		0.069110
NC_000913	3473355	3473360		0.050779
NC_000913	3473360	3473365		0.060916
NC_000913	3473365	3473370		0.080599
NC_000913	3473370	3473375		0.056841
NC_000913	3473375	3473380		0.057273
NC_000913	3473380	3473385		0.059457
NC_000913	3473385	3473390		0.157619
NC_000913	3473390	3473395		0.119738
NC_000913	3473395	3473400		0.137317
NC_000913	3473400	3473405		0.150361
NC_000913	3473405	3473410		0.204096
NC_000913	3473410	3473415		0.132160
NC_000913	3473415	3473420		0.166790
NC_000913	3473420	3473425		0.162278
NC_000913	3473425	3473430		0.077481
NC_000913	3473430	3473435		0.029766
NC_000913	3473435	3473440		0.024543
NC_000913	3473440	3473445		0.023646
NC_000913	3473445	3473450		0.032974
NC_000913	3473450	3473455		0.034112
NC_000913	3473455	3473460		0.035100
NC_000913	3473460	3473465		0.064776
NC_000913	3473465	3473470		0.081064
NC_000913	3473470	3473475		0.101304
NC_000913	3473475	3473480		0.063625
NC_000913	3473480	3473485		0.036384
NC_000913	3473485	3473490		0.017850
NC_000913	3473490	3473495		0.021591
NC_000913	3473495	3473500		0.015323
NC_000913	3473500	3473505		0.009619
NC_000913	3473505	3473510		0.008000
NC_000913	3473510	3473515		0.008714
NC_000913	3473515	3473520		0.068949
NC_000913	3473520	3473525		0.262495
NC_000913	3473525	3473530		0.220077
NC_000913	3473530	3473535		0.457557
NC_000913	3473535	3473540		0.569013
NC_000913	3473540	3473545		0.638728
NC_000913	3473545	3473550		0.589103
NC_000913	3473550	3473555		0.491877
NC_000913	3473555	3473560		0.517204
NC_000913	3473560	3473565		0.483032
NC_000913	3473565	3473570		0.479419
NC_000913	3473570	3473575		0.493061
NC_000913	3473575	3473580		0.500444
NC_000913	3473580	3473585		0.357038
NC_000913	3473585	3473590		0.322287
NC_000913	3473590	3473595		0.391464
NC_000913	3473595	3473600		0.449675
NC_000913	3473600	3473605		0.496770
NC_000913	3473605	3473610		0.544340
NC_000913	3473610	3473615		0.634552
NC_000913	3473615	3473620		0.295394
NC_000913	3473620	3473625		0.230765
NC_000913	3473625	3473630		0.173709
NC_000913	3473630	3473635		0.146392
NC_000913	3473635	3473640		0.160120
NC_000913	3473640	3473645		0.177697
NC_000913	3473645	3473650		0.171924
NC_000913	3473650	3473655		0.226287
NC_000913	3473655	3473660		0.238830
NC_000913	3473660	3473665		0.401419
NC_000913	3473665	3473670		0.373789
NC_000913	3473670	3473675		0.508268
NC_000913	3473675	3473680		0.570255
NC_000913	3473680	3473685		0.565529
NC_000913	3473685	3473690		0.582832
NC_000913	3473690	3473695		0.661018
NC_000913	3473695	3473700		0.835485
NC_000913	3473700	3473705		0.354502
NC_000913	3473705	3473710		0.274914
NC_000913	3473710	3473715		0.173484
NC_000913	3473715	3473720		0.167330
NC_000913	3473720	3473725		0.166638
NC_000913	3473725	3473730		0.159701
NC_000913	3473730	3473735		0.152057
NC_000913	3473735	3473740		0.181055
NC_000913	3473740	3473745		0.183581
NC_000913	3473745	3473750		0.204295
NC_000913	3473750	3473755		0.241277
NC_000913	3473755	3473760		0.311047
NC_000913	3473760	3473765		0.290563
NC_000913	3473765	3473770		0.282031
NC_000913	3473770	3473775		0.178853
NC_000913	3473775	3473780		0.188356
NC_000913	3473780	3473785		0.184383
NC_000913	3473785	3473790		0.094505
NC_000913	3473790	3473795		0.117543
NC_000913	3473795	3473800		0.088416
NC_000913	3473800	3473805		0.083399
NC_000913	3473805	3473810		0.089675
NC_000913	3473810	3473815		0.119293
NC_000913	3473815	3473820		0.281007
NC_000913	3473820	3473825		0.281633
NC_000913	3473825	3473830		0.239503
NC_000913	3473830	3473835		0.277937
NC_000913	3473835	3473840		0.220259
NC_000913	3473840	3473845		0.166333
NC_000913	3473845	3473850		0.154427
NC_000913	3473850	3473855		0.145342
NC_000913	3473855	3473860		0.117310
NC_000913	3473860	3473865		0.077129
NC_000913	3473865	3473870		0.120668
NC_000913	3473870	3473875		0.123585
NC_000913	3473875	3473880		0.140112
NC_000913	3473880	3473885		0.127777
NC_000913	3473885	3473890		0.120073
NC_000913	3473890	3473895		0.243713
NC_000913	3473895	3473900		0.281383
NC_000913	3473900	3473905		0.357569
NC_000913	3473905	3473910		0.484772
NC_000913	3473910	3473915		0.464283
NC_000913	3473915	3473920		0.240643
NC_000913	3473920	3473925		0.216372
NC_000913	3473925	3473930		0.202574
NC_000913	3473930	3473935		0.192243
NC_000913	3473935	3473940		0.164591
NC_000913	3473940	3473945		0.166747
NC_000913	3473945	3473950		0.181077
NC_000913	3473950	3473955		0.225200
NC_000913	3473955	3473960		0.555299
NC_000913	3473960	3473965		0.760674
NC_000913	3473965	3473970		0.761740
NC_000913	3473970	3473975		0.777893
NC_000913	3473975	3473980		0.814418
NC_000913	3473980	3473985		0.733684
NC_000913	3473985	3473990		0.792362
NC_000913	3473990	3473995		0.971342
NC_000913	3473995	3474000		1.247741
NC_000913	3474000	3474005		1.392715
NC_000913	3474005	3474010		1.139178
NC_000913	3474010	3474015		1.078055
NC_000913	3474015	3474020		0.930964
NC_000913	3474020	3474025		0.892883
NC_000913	3474025	3474030		0.832676
NC_000913	3474030	3474035		0.866499
NC_000913	3474035	3474040		0.711355
NC_000913	3474040	3474045		0.754098
NC_000913	3474045	3474050		0.666041
NC_000913	3474050	3474055		0.679415
NC_000913	3474055	3474060		0.646643
NC_000913	3474060	3474065		0.798386
NC_000913	3474065	3474070		0.530245
NC_000913	3474070	3474075		0.486058
NC_000913	3474075	3474080		0.435852
NC_000913	3474080	3474085		0.452812
NC_000913	3474085	3474090		0.360143
NC_000913	3474090	3474095		0.326013
NC_000913	3474095	3474100		0.528453
NC_000913	3474100	3474105		0.963310
NC_000913	3474105	3474110		0.711670
NC_000913	3474110	3474115		0.618443
NC_000913	3474115	3474120		0.559398
NC_000913	3474120	3474125		0.464758
NC_000913	3474125	3474130		0.373003
NC_000913	3474130	3474135		0.352023
NC_000913	3474135	3474140		0.216359
NC_000913	3474140	3474145		0.270307
NC_000913	3474145	3474150		0.217520
NC_000913	3474150	3474155		0.131445
NC_000913	3474155	3474160		0.265105
NC_000913	3474160	3474165		0.221755
NC_000913	3474165	3474170		0.101201
NC_000913	3474170	3474175		0.125330
NC_000913	3474175	3474180		0.100991
NC_000913	3474180	3474185		0.093626
NC_000913	3474185	3474190		0.112076
NC_000913	3474190	3474195		0.143807
NC_000913	3474195	3474200		0.157024
NC_000913	3474200	3474205		0.188867
NC_000913	3474205	3474210		0.174416
NC_000913	3474210	3474215		0.275452
NC_000913	3474215	3474220		0.285531
NC_000913	3474220	3474225		0.311724
NC_000913	3474225	3474230		0.378215
NC_000913	3474230	3474235		0.297330
NC_000913	3474235	3474240		0.197692
NC_000913	3474240	3474245		0.187276
NC_000913	3474245	3474250		0.122208
NC_000913	3474250	3474255		0.096150
NC_000913	3474255	3474260		0.120561
NC_000913	3474260	3474265		0.131070
NC_000913	3474265	3474270		0.123375
NC_000913	3474270	3474275		0.165968
NC_000913	3474275	3474280		0.174645
NC_000913	3474280	3474285		0.117080
NC_000913	3474285	3474290		0.144429
NC_000913	3474290	3474295		0.156379
NC_000913	3474295	3474300		0.227034
NC_000913	3474300	3474305		0.246227
NC_000913	3474305	3474310		0.256676
NC_000913	3474310	3474315		0.212807
NC_000913	3474315	3474320		0.203219
NC_000913	3474320	3474325		0.208576
NC_000913	3474325	3474330		0.206680
NC_000913	3474330	3474335		0.238176
NC_000913	3474335	3474340		0.199790
NC_000913	3474340	3474345		0.203587
NC_000913	3474345	3474350		0.200577
NC_000913	3474350	3474355		0.173586
NC_000913	3474355	3474360		0.168161
NC_000913	3474360	3474365		0.129860
NC_000913	3474365	3474370		0.118951
NC_000913	3474370	3474375		0.059544
NC_000913	3474375	3474380		0.104452
NC_000913	3474380	3474385		0.173941
NC_000913	3474385	3474390		0.211751
NC_000913	3474390	3474395		0.183564
NC_000913	3474395	3474400		0.198637
NC_000913	3474400	3474405		0.244053
NC_000913	3474405	3474410		0.287071
NC_000913	3474410	3474415		0.288537
NC_000913	3474415	3474420		0.313029
NC_000913	3474420	3474425		0.255531
NC_000913	3474425	3474430		0.265725
NC_000913	3474430	3474435		0.206164
NC_000913	3474435	3474440		0.182609
NC_000913	3474440	3474445		0.072920
NC_000913	3474445	3474450		0.134103
NC_000913	3474450	3474455		0.102527
NC_000913	3474455	3474460		0.100489
NC_000913	3474460	3474465		0.099927
NC_000913	3474465	3474470		0.110293
NC_000913	3474470	3474475		0.144567
NC_000913	3474475	3474480		0.200086
NC_000913	3474480	3474485		0.179862
NC_000913	3474485	3474490		0.192587
NC_000913	3474490	3474495		0.232356
NC_000913	3474495	3474500		0.207105
NC_000913	3474500	3474505		0.157644
NC_000913	3474505	3474510		0.104916
NC_000913	3474510	3474515		0.134145
NC_000913	3474515	3474520		0.137966
NC_000913	3474520	3474525		0.121683
NC_000913	3474525	3474530		0.119559
NC_000913	3474530	3474535		0.097206
NC_000913	3474535	3474540		0.097704
NC_000913	3474540	3474545		0.068605
NC_000913	3474545	3474550		0.037239
NC_000913	3474550	3474555		0.012860
NC_000913	3474555	3474560		0.000867
NC_000913	3474560	3474565		0.000937
NC_000913	3474565	3474570		0.000403
NC_000913	3474570	3474575		0.000298
NC_000913	3474575	3474580		0.000383
NC_000913	3474580	3474585		0.000371
NC_000913	3474585	3474590		0.001301
NC_000913	3474590	3474595		0.015304
NC_000913	3474595	3474600		0.052100
NC_000913	3474600	3474605		0.154861
NC_000913	3474605	3474610		0.218533
NC_000913	3474610	3474615		0.196384
NC_000913	3474615	3474620		0.185748
NC_000913	3474620	3474625		0.182104
NC_000913	3474625	3474630		0.183855
NC_000913	3474630	3474635		0.186895
NC_000913	3474635	3474640		0.213957
NC_000913	3474640	3474645		0.237005
NC_000913	3474645	3474650		0.024126
NC_000913	3474650	3474655		0.024417
NC_000913	3474655	3474660		0.054533
NC_000913	3474660	3474665		0.037955
NC_000913	3474665	3474670		0.039074
NC_000913	3474670	3474675		0.043191
NC_000913	3474675	3474680		0.042428
NC_000913	3474680	3474685		0.091720
NC_000913	3474685	3474690		0.096328
NC_000913	3474690	3474695		0.104947
NC_000913	3474695	3474700		0.141599
NC_000913	3474700	3474705		0.148826
NC_000913	3474705	3474710		0.145669
NC_000913	3474710	3474715		0.132211
NC_000913	3474715	3474720		0.112085
NC_000913	3474720	3474725		0.108967
NC_000913	3474725	3474730		0.103437
NC_000913	3474730	3474735		0.083558
NC_000913	3474735	3474740		0.083573
NC_000913	3474740	3474745		0.028469
NC_000913	3474745	3474750		0.011085
NC_000913	3474750	3474755		0.007477
NC_000913	3474755	3474760		0.010328
NC_000913	3474760	3474765		0.009717
NC_000913	3474765	3474770		0.014569
NC_000913	3474770	3474775		0.016883
NC_000913	3474775	3474780		0.020695
NC_000913	3474780	3474785		0.040748
NC_000913	3474785	3474790		0.090481
NC_000913	3474790	3474795		0.096324
NC_000913	3474795	3474800		0.089318
NC_000913	3474800	3474805		0.083723
NC_000913	3474805	3474810		0.096272
NC_000913	3474810	3474815		0.108726
NC_000913	3474815	3474820		0.122215
NC_000913	3474820	3474825		0.157959
NC_000913	3474825	3474830		0.172768
NC_000913	3474830	3474835		0.204729
NC_000913	3474835	3474840		0.353423
NC_000913	3474840	3474845		0.347045
NC_000913	3474845	3474850		0.259869
NC_000913	3474850	3474855		0.272754
NC_000913	3474855	3474860		0.295560
NC_000913	3474860	3474865		0.305352
NC_000913	3474865	3474870		0.301782
NC_000913	3474870	3474875		0.276018
NC_000913	3474875	3474880		0.264596
NC_000913	3474880	3474885		0.260890
NC_000913	3474885	3474890		0.344868
NC_000913	3474890	3474895		0.392450
NC_000913	3474895	3474900		0.399316
NC_000913	3474900	3474905		0.493431
NC_000913	3474905	3474910		0.501968
NC_000913	3474910	3474915		0.495291
NC_000913	3474915	3474920		0.491769
NC_000913	3474920	3474925		0.478192
NC_000913	3474925	3474930		0.361166
NC_000913	3474930	3474935		0.288089
NC_000913	3474935	3474940		0.276976
NC_000913	3474940	3474945		0.236101
NC_000913	3474945	3474950		0.201177
NC_000913	3474950	3474955		0.114904
NC_000913	3474955	3474960		0.088698
NC_000913	3474960	3474965		0.121352
NC_000913	3474965	3474970		0.066799
NC_000913	3474970	3474975		0.073056
NC_000913	3474975	3474980		0.063288
NC_000913	3474980	3474985		0.077759
NC_000913	3474985	3474990		0.102401
NC_000913	3474990	3474995		0.149746
NC_000913	3474995	3475000		0.444606
NC_000913	3475000	3475005		0.407973
NC_000913	3475005	3475010		0.401879
NC_000913	3475010	3475015		0.266938
NC_000913	3475015	3475020		0.278595
NC_000913	3475020	3475025		0.293959
NC_000913	3475025	3475030		0.297782
NC_000913	3475030	3475035		0.240868
NC_000913	3475035	3475040		0.250203
NC_000913	3475040	3475045		0.274055
NC_000913	3475045	3475050		0.273336
NC_000913	3475050	3475055		0.269101
NC_000913	3475055	3475060		0.238320
NC_000913	3475060	3475065		0.248502
NC_000913	3475065	3475070		0.364963
NC_000913	3475070	3475075		0.415259
NC_000913	3475075	3475080		0.392865
NC_000913	3475080	3475085		0.300011
NC_000913	3475085	3475090		0.301054
NC_000913	3475090	3475095		0.258575
NC_000913	3475095	3475100		0.250097
NC_000913	3475100	3475105		0.237612
NC_000913	3475105	3475110		0.228036
NC_000913	3475110	3475115		0.207929
NC_000913	3475115	3475120		0.539695
NC_000913	3475120	3475125		0.646680
NC_000913	3475125	3475130		0.685678
NC_000913	3475130	3475135		0.790999
NC_000913	3475135	3475140		0.671605
NC_000913	3475140	3475145		0.393233
NC_000913	3475145	3475150		0.369540
NC_000913	3475150	3475155		0.409069
NC_000913	3475155	3475160		0.180862
NC_000913	3475160	3475165		0.179950
NC_000913	3475165	3475170		0.168847
NC_000913	3475170	3475175		0.228758
NC_000913	3475175	3475180		0.262134
NC_000913	3475180	3475185		0.283097
NC_000913	3475185	3475190		0.420712
NC_000913	3475190	3475195		0.474718
NC_000913	3475195	3475200		0.498939
NC_000913	3475200	3475205		0.450517
NC_000913	3475205	3475210		0.467894
NC_000913	3475210	3475215		0.499394
NC_000913	3475215	3475220		0.833651
NC_000913	3475220	3475225		0.841515
NC_000913	3475225	3475230		0.740890
NC_000913	3475230	3475235		0.692860
NC_000913	3475235	3475240		0.642266
NC_000913	3475240	3475245		0.786131
NC_000913	3475245	3475250		0.716734
NC_000913	3475250	3475255		0.576072
NC_000913	3475255	3475260		0.668820
NC_000913	3475260	3475265		0.734804
NC_000913	3475265	3475270		0.668550
NC_000913	3475270	3475275		0.710553
NC_000913	3475275	3475280		0.646357
NC_000913	3475280	3475285		0.726714
NC_000913	3475285	3475290		0.652103
NC_000913	3475290	3475295		0.639534
NC_000913	3475295	3475300		0.687578
NC_000913	3475300	3475305		0.760121
NC_000913	3475305	3475310		0.775931
NC_000913	3475310	3475315		0.747750
NC_000913	3475315	3475320		0.762344
NC_000913	3475320	3475325		0.940182
NC_000913	3475325	3475330		0.833692
NC_000913	3475330	3475335		0.693775
NC_000913	3475335	3475340		0.481750
NC_000913	3475340	3475345		0.500282
NC_000913	3475345	3475350		0.394067
NC_000913	3475350	3475355		0.389968
NC_000913	3475355	3475360		0.386098
NC_000913	3475360	3475365		0.310200
NC_000913	3475365	3475370		0.339961
NC_000913	3475370	3475375		0.377502
NC_000913	3475375	3475380		0.433461
NC_000913	3475380	3475385		0.466182
NC_000913	3475385	3475390		0.294118
NC_000913	3475390	3475395		0.287494
NC_000913	3475395	3475400		0.342702
NC_000913	3475400	3475405		0.267138
NC_000913	3475405	3475410		0.226894
NC_000913	3475410	3475415		0.145552
NC_000913	3475415	3475420		0.110041
NC_000913	3475420	3475425		0.081245
NC_000913	3475425	3475430		0.085869
NC_000913	3475430	3475435		0.086234
NC_000913	3475435	3475440		0.082548
NC_000913	3475440	3475445		0.097029
NC_000913	3475445	3475450		0.105414
NC_000913	3475450	3475455		0.259358
NC_000913	3475455	3475460		0.238324
NC_000913	3475460	3475465		0.227065
NC_000913	3475465	3475470		0.241135
NC_000913	3475470	3475475		0.293399
NC_000913	3475475	3475480		0.249261
NC_000913	3475480	3475485		0.265454
NC_000913	3475485	3475490		0.282806
NC_000913	3475490	3475495		0.423416
NC_000913	3475495	3475500		0.387592
NC_000913	3475500	3475505		0.461902
NC_000913	3475505	3475510		0.463501
NC_000913	3475510	3475515		0.357412
NC_000913	3475515	3475520		0.449174
NC_000913	3475520	3475525		0.347509
NC_000913	3475525	3475530		0.232040
NC_000913	3475530	3475535		0.233901
NC_000913	3475535	3475540		0.221516
NC_000913	3475540	3475545		0.174352
NC_000913	3475545	3475550		0.250335
NC_000913	3475550	3475555		0.259619
NC_000913	3475555	3475560		0.373564
NC_000913	3475560	3475565		0.486000
NC_000913	3475565	3475570		0.558618
NC_000913	3475570	3475575		1.382816
NC_000913	3475575	3475580		1.220970
NC_000913	3475580	3475585		0.829630
NC_000913	3475585	3475590		0.661279
NC_000913	3475590	3475595		0.178801
NC_000913	3475595	3475600		0.153372
NC_000913	3475600	3475605		0.033269
NC_000913	3475605	3475610		0.028023
NC_000913	3475610	3475615		0.031371
NC_000913	3475615	3475620		0.047537
NC_000913	3475620	3475625		0.052964
NC_000913	3475625	3475630		0.092055
NC_000913	3475630	3475635		0.107668
NC_000913	3475635	3475640		0.204277
NC_000913	3475640	3475645		0.276033
NC_000913	3475645	3475650		0.295838
NC_000913	3475650	3475655		0.370074
NC_000913	3475655	3475660		0.355027
NC_000913	3475660	3475665		0.283625
NC_000913	3475665	3475670		0.284215
NC_000913	3475670	3475675		0.258346
NC_000913	3475675	3475680		0.294751
NC_000913	3475680	3475685		0.227725
NC_000913	3475685	3475690		0.192892
NC_000913	3475690	3475695		0.194130
NC_000913	3475695	3475700		0.192403
NC_000913	3475700	3475705		0.206126
NC_000913	3475705	3475710		0.199722
NC_000913	3475710	3475715		0.220905
NC_000913	3475715	3475720		0.234125
NC_000913	3475720	3475725		0.261725
NC_000913	3475725	3475730		0.185253
NC_000913	3475730	3475735		0.153619
NC_000913	3475735	3475740		0.133792
NC_000913	3475740	3475745		0.131585
NC_000913	3475745	3475750		0.124554
NC_000913	3475750	3475755		0.102254
NC_000913	3475755	3475760		0.127264
NC_000913	3475760	3475765		0.141378
NC_000913	3475765	3475770		0.201972
NC_000913	3475770	3475775		0.188520
NC_000913	3475775	3475780		0.078010
NC_000913	3475780	3475785		0.048466
NC_000913	3475785	3475790		0.014997
NC_000913	3475790	3475795		0.006028
NC_000913	3475795	3475800		0.003853
NC_000913	3475800	3475805		0.003560
NC_000913	3475805	3475810		0.003950
NC_000913	3475810	3475815		0.005508
NC_000913	3475815	3475820		0.003786
NC_000913	3475820	3475825		0.007366
NC_000913	3475825	3475830		0.077467
NC_000913	3475830	3475835		0.994895
NC_000913	3475835	3475840		1.515460
NC_000913	3475840	3475845		1.788575
NC_000913	3475845	3475850		1.387004
NC_000913	3475850	3475855		1.195224
NC_000913	3475855	3475860		0.951688
NC_000913	3475860	3475865		0.781677
NC_000913	3475865	3475870		0.667688
NC_000913	3475870	3475875		0.611211
NC_000913	3475875	3475880		0.677012
NC_000913	3475880	3475885		0.547875
NC_000913	3475885	3475890		0.477661
NC_000913	3475890	3475895		0.465539
NC_000913	3475895	3475900		0.339729
NC_000913	3475900	3475905		0.357713
NC_000913	3475905	3475910		0.288791
NC_000913	3475910	3475915		0.192207
NC_000913	3475915	3475920		0.156478
NC_000913	3475920	3475925		0.096693
NC_000913	3475925	3475930		0.101769
NC_000913	3475930	3475935		0.092550
NC_000913	3475935	3475940		0.079426
NC_000913	3475940	3475945		0.077855
NC_000913	3475945	3475950		0.082062
NC_000913	3475950	3475955		0.067190
NC_000913	3475955	3475960		0.072010
NC_000913	3475960	3475965		0.086054
NC_000913	3475965	3475970		0.066829
NC_000913	3475970	3475975		0.072322
NC_000913	3475975	3475980		0.074177
NC_000913	3475980	3475985		0.084699
NC_000913	3475985	3475990		0.070423
NC_000913	3475990	3475995		0.052804
NC_000913	3475995	3476000		0.064296
NC_000913	3476000	3476005		0.072107
NC_000913	3476005	3476010		0.050706
NC_000913	3476010	3476015		0.070601
NC_000913	3476015	3476020		0.106254
NC_000913	3476020	3476025		0.136144
NC_000913	3476025	3476030		0.200424
NC_000913	3476030	3476035		0.234733
NC_000913	3476035	3476040		0.470923
NC_000913	3476040	3476045		0.743390
NC_000913	3476045	3476050		0.854732
NC_000913	3476050	3476055		0.453426
NC_000913	3476055	3476060		0.377149
NC_000913	3476060	3476065		0.268095
NC_000913	3476065	3476070		0.276201
NC_000913	3476070	3476075		0.250888
NC_000913	3476075	3476080		0.221341
NC_000913	3476080	3476085		0.251999
NC_000913	3476085	3476090		0.228547
NC_000913	3476090	3476095		0.338638
NC_000913	3476095	3476100		0.387796
NC_000913	3476100	3476105		0.440925
NC_000913	3476105	3476110		0.495167
NC_000913	3476110	3476115		0.381250
NC_000913	3476115	3476120		0.392039
NC_000913	3476120	3476125		0.087192
NC_000913	3476125	3476130		0.096437
NC_000913	3476130	3476135		0.114677
NC_000913	3476135	3476140		0.094084
NC_000913	3476140	3476145		0.083162
NC_000913	3476145	3476150		0.095126
NC_000913	3476150	3476155		0.228850
NC_000913	3476155	3476160		0.266547
NC_000913	3476160	3476165		0.299499
NC_000913	3476165	3476170		0.373560
NC_000913	3476170	3476175		0.297763
NC_000913	3476175	3476180		0.875494
NC_000913	3476180	3476185		0.386543
NC_000913	3476185	3476190		0.334989
NC_000913	3476190	3476195		0.207784
NC_000913	3476195	3476200		0.206839
NC_000913	3476200	3476205		0.257815
NC_000913	3476205	3476210		0.286620
NC_000913	3476210	3476215		0.357738
NC_000913	3476215	3476220		0.295945
NC_000913	3476220	3476225		0.293130
NC_000913	3476225	3476230		0.353480
NC_000913	3476230	3476235		0.295837
NC_000913	3476235	3476240		0.330835
NC_000913	3476240	3476245		0.213468
NC_000913	3476245	3476250		0.175676
NC_000913	3476250	3476255		0.104500
NC_000913	3476255	3476260		0.127043
NC_000913	3476260	3476265		0.086555
NC_000913	3476265	3476270		0.044162
NC_000913	3476270	3476275		0.015761
NC_000913	3476275	3476280		0.016983
NC_000913	3476280	3476285		0.009009
NC_000913	3476285	3476290		0.009196
NC_000913	3476290	3476295		0.007501
NC_000913	3476295	3476300		0.006233
NC_000913	3476300	3476305		0.067101
NC_000913	3476305	3476310		0.088167
NC_000913	3476310	3476315		0.102973
NC_000913	3476315	3476320		0.072899
NC_000913	3476320	3476325		0.105484
NC_000913	3476325	3476330		0.164008
NC_000913	3476330	3476335		0.190149
NC_000913	3476335	3476340		0.171525
NC_000913	3476340	3476345		0.166238
NC_000913	3476345	3476350		0.245211
NC_000913	3476350	3476355		0.254463
NC_000913	3476355	3476360		0.543696
NC_000913	3476360	3476365		0.276431
NC_000913	3476365	3476370		0.433310
NC_000913	3476370	3476375		0.539248
NC_000913	3476375	3476380		0.652882
NC_000913	3476380	3476385		0.732000
NC_000913	3476385	3476390		0.808956
NC_000913	3476390	3476395		1.044651
NC_000913	3476395	3476400		1.469109
NC_000913	3476400	3476405		1.500381
NC_000913	3476405	3476410		1.486486
NC_000913	3476410	3476415		1.078133
NC_000913	3476415	3476420		1.118895
NC_000913	3476420	3476425		1.142039
NC_000913	3476425	3476430		1.123973
NC_000913	3476430	3476435		1.034020
NC_000913	3476435	3476440		0.961621
NC_000913	3476440	3476445		0.368642
NC_000913	3476445	3476450		0.270551
NC_000913	3476450	3476455		0.260775
NC_000913	3476455	3476460		0.247515
NC_000913	3476460	3476465		0.182358
NC_000913	3476465	3476470		0.114865
NC_000913	3476470	3476475		0.085292
NC_000913	3476475	3476480		0.032185
NC_000913	3476480	3476485		0.025492
NC_000913	3476485	3476490		0.030391
NC_000913	3476490	3476495		0.026558
NC_000913	3476495	3476500		0.015067
NC_000913	3476500	3476505		0.013214
NC_000913	3476505	3476510		0.012383
NC_000913	3476510	3476515		0.014395
NC_000913	3476515	3476520		0.020566
NC_000913	3476520	3476525		0.059245
NC_000913	3476525	3476530		0.181990
NC_000913	3476530	3476535		0.188741
NC_000913	3476535	3476540		0.186811
NC_000913	3476540	3476545		0.194817
NC_000913	3476545	3476550		0.219454
NC_000913	3476550	3476555		0.252226
NC_000913	3476555	3476560		0.348789
NC_000913	3476560	3476565		0.397577
NC_000913	3476565	3476570		0.251105
NC_000913	3476570	3476575		0.404328
NC_000913	3476575	3476580		0.406575
NC_000913	3476580	3476585		0.441825
NC_000913	3476585	3476590		0.496958
NC_000913	3476590	3476595		0.525666
NC_000913	3476595	3476600		0.547790
NC_000913	3476600	3476605		0.495951
NC_000913	3476605	3476610		0.287225
NC_000913	3476610	3476615		0.244006
NC_000913	3476615	3476620		0.239545
NC_000913	3476620	3476625		0.205507
NC_000913	3476625	3476630		0.259736
NC_000913	3476630	3476635		0.299094
NC_000913	3476635	3476640		0.518910
NC_000913	3476640	3476645		0.928285
NC_000913	3476645	3476650		0.931697
NC_000913	3476650	3476655		0.871698
NC_000913	3476655	3476660		0.937502
NC_000913	3476660	3476665		0.906798
NC_000913	3476665	3476670		0.793646
NC_000913	3476670	3476675		0.680297
NC_000913	3476675	3476680		0.736300
NC_000913	3476680	3476685		1.062822
NC_000913	3476685	3476690		0.876655
NC_000913	3476690	3476695		0.875419
NC_000913	3476695	3476700		0.701184
NC_000913	3476700	3476705		0.485100
NC_000913	3476705	3476710		0.494935
NC_000913	3476710	3476715		0.414137
NC_000913	3476715	3476720		0.458774
NC_000913	3476720	3476725		0.400578
NC_000913	3476725	3476730		0.524113
NC_000913	3476730	3476735		0.367211
NC_000913	3476735	3476740		0.341736
NC_000913	3476740	3476745		0.403480
NC_000913	3476745	3476750		0.466802
NC_000913	3476750	3476755		0.572166
NC_000913	3476755	3476760		0.597177
NC_000913	3476760	3476765		0.603560
NC_000913	3476765	3476770		0.748626
NC_000913	3476770	3476775		0.744699
NC_000913	3476775	3476780		0.703267
NC_000913	3476780	3476785		0.766064
NC_000913	3476785	3476790		0.709693
NC_000913	3476790	3476795		0.812565
NC_000913	3476795	3476800		1.420296
NC_000913	3476800	3476805		1.376269
NC_000913	3476805	3476810		0.688128
NC_000913	3476810	3476815		0.651522
NC_000913	3476815	3476820		0.601283
NC_000913	3476820	3476825		0.560338
NC_000913	3476825	3476830		0.348720
NC_000913	3476830	3476835		0.309924
NC_000913	3476835	3476840		0.402660
NC_000913	3476840	3476845		0.264492
NC_000913	3476845	3476850		0.340146
NC_000913	3476850	3476855		0.303895
NC_000913	3476855	3476860		0.358879
NC_000913	3476860	3476865		0.298855
NC_000913	3476865	3476870		0.382772
NC_000913	3476870	3476875		0.322081
NC_000913	3476875	3476880		0.173125
NC_000913	3476880	3476885		0.309781
NC_000913	3476885	3476890		0.231693
NC_000913	3476890	3476895		0.270955
NC_000913	3476895	3476900		0.168152
NC_000913	3476900	3476905		0.180538
NC_000913	3476905	3476910		0.129107
NC_000913	3476910	3476915		0.219386
NC_000913	3476915	3476920		0.174867
NC_000913	3476920	3476925		0.123975
NC_000913	3476925	3476930		0.092214
NC_000913	3476930	3476935		0.120662
NC_000913	3476935	3476940		0.112631
NC_000913	3476940	3476945		0.081072
NC_000913	3476945	3476950		0.098913
NC_000913	3476950	3476955		0.094627
NC_000913	3476955	3476960		0.148610
NC_000913	3476960	3476965		0.165393
NC_000913	3476965	3476970		0.226722
NC_000913	3476970	3476975		0.312259
NC_000913	3476975	3476980		0.292788
NC_000913	3476980	3476985		0.257315
NC_000913	3476985	3476990		0.090811
NC_000913	3476990	3476995		0.142476
NC_000913	3476995	3477000		0.128712
NC_000913	3477000	3477005		0.053614
NC_000913	3477005	3477010		0.045904
NC_000913	3477010	3477015		0.068426
NC_000913	3477015	3477020		0.087295
NC_000913	3477020	3477025		0.072612
NC_000913	3477025	3477030		0.081973
NC_000913	3477030	3477035		0.081683
NC_000913	3477035	3477040		0.105122
NC_000913	3477040	3477045		0.129471
NC_000913	3477045	3477050		0.264695
NC_000913	3477050	3477055		0.285518
NC_000913	3477055	3477060		0.135545
NC_000913	3477060	3477065		0.147327
NC_000913	3477065	3477070		0.152744
NC_000913	3477070	3477075		0.246214
NC_000913	3477075	3477080		0.313438
NC_000913	3477080	3477085		0.327752
NC_000913	3477085	3477090		0.589055
NC_000913	3477090	3477095		0.509235
NC_000913	3477095	3477100		0.209153
NC_000913	3477100	3477105		0.206492
NC_000913	3477105	3477110		0.122468
NC_000913	3477110	3477115		0.112478
NC_000913	3477115	3477120		0.087888
NC_000913	3477120	3477125		0.074454
NC_000913	3477125	3477130		0.061913
NC_000913	3477130	3477135		0.066467
NC_000913	3477135	3477140		0.070046
NC_000913	3477140	3477145		0.060481
NC_000913	3477145	3477150		0.072668
NC_000913	3477150	3477155		0.054852
NC_000913	3477155	3477160		0.114482
NC_000913	3477160	3477165		0.152910
NC_000913	3477165	3477170		0.278000
NC_000913	3477170	3477175		0.167377
NC_000913	3477175	3477180		0.097928
NC_000913	3477180	3477185		0.061250
NC_000913	3477185	3477190		0.056893
NC_000913	3477190	3477195		0.079293
NC_000913	3477195	3477200		0.366031
NC_000913	3477200	3477205		0.263452
NC_000913	3477205	3477210		0.283733
NC_000913	3477210	3477215		0.324809
NC_000913	3477215	3477220		0.369454
NC_000913	3477220	3477225		0.535777
NC_000913	3477225	3477230		0.413483
NC_000913	3477230	3477235		0.156057
NC_000913	3477235	3477240		0.201077
NC_000913	3477240	3477245		0.184273
NC_000913	3477245	3477250		0.114607
NC_000913	3477250	3477255		0.147181
NC_000913	3477255	3477260		0.147987
NC_000913	3477260	3477265		0.156013
NC_000913	3477265	3477270		0.127175
NC_000913	3477270	3477275		0.177317
NC_000913	3477275	3477280		0.215623
NC_000913	3477280	3477285		0.244575
NC_000913	3477285	3477290		0.556525
NC_000913	3477290	3477295		0.639139
NC_000913	3477295	3477300		0.752246
NC_000913	3477300	3477305		0.578061
NC_000913	3477305	3477310		0.590853
NC_000913	3477310	3477315		0.672577
NC_000913	3477315	3477320		0.492305
NC_000913	3477320	3477325		0.509591
NC_000913	3477325	3477330		0.638711
NC_000913	3477330	3477335		0.641771
NC_000913	3477335	3477340		0.649614
NC_000913	3477340	3477345		0.554289
NC_000913	3477345	3477350		0.364787
NC_000913	3477350	3477355		0.216195
NC_000913	3477355	3477360		0.151097
NC_000913	3477360	3477365		0.186716
NC_000913	3477365	3477370		0.129622
NC_000913	3477370	3477375		0.152246
NC_000913	3477375	3477380		0.106296
NC_000913	3477380	3477385		0.077128
NC_000913	3477385	3477390		0.047153
NC_000913	3477390	3477395		0.035271
NC_000913	3477395	3477400		0.030552
NC_000913	3477400	3477405		0.019930
NC_000913	3477405	3477410		0.003023
NC_000913	3477410	3477415		0.003990
NC_000913	3477415	3477420		0.004212
NC_000913	3477420	3477425		0.005467
NC_000913	3477425	3477430		0.010144
NC_000913	3477430	3477435		0.012397
NC_000913	3477435	3477440		0.018359
NC_000913	3477440	3477445		0.018596
NC_000913	3477445	3477450		0.029648
NC_000913	3477450	3477455		0.033768
NC_000913	3477455	3477460		0.033164
NC_000913	3477460	3477465		0.025069
NC_000913	3477465	3477470		0.020205
NC_000913	3477470	3477475		0.019770
NC_000913	3477475	3477480		0.018724
NC_000913	3477480	3477485		0.025929
NC_000913	3477485	3477490		0.027903
NC_000913	3477490	3477495		0.020658
NC_000913	3477495	3477500		0.013324
NC_000913	3477500	3477505		0.016661
NC_000913	3477505	3477510		0.028357
NC_000913	3477510	3477515		0.027830
NC_000913	3477515	3477520		0.027248
NC_000913	3477520	3477525		0.034815
NC_000913	3477525	3477530		0.027904
NC_000913	3477530	3477535		0.029976
NC_000913	3477535	3477540		0.034497
NC_000913	3477540	3477545		0.033890
NC_000913	3477545	3477550		0.056786
NC_000913	3477550	3477555		0.209913
NC_000913	3477555	3477560		0.204478
NC_000913	3477560	3477565		0.223134
NC_000913	3477565	3477570		0.181942
NC_000913	3477570	3477575		0.166487
NC_000913	3477575	3477580		0.139064
NC_000913	3477580	3477585		0.125443
NC_000913	3477585	3477590		0.141583
NC_000913	3477590	3477595		0.122127
NC_000913	3477595	3477600		0.093946
NC_000913	3477600	3477605		0.041651
NC_000913	3477605	3477610		0.020125
NC_000913	3477610	3477615		0.027661
NC_000913	3477615	3477620		0.016742
NC_000913	3477620	3477625		0.013724
NC_000913	3477625	3477630		0.013765
NC_000913	3477630	3477635		0.020153
NC_000913	3477635	3477640		0.048021
NC_000913	3477640	3477645		0.042726
NC_000913	3477645	3477650		0.059431
NC_000913	3477650	3477655		0.070107
NC_000913	3477655	3477660		0.405775
NC_000913	3477660	3477665		0.540539
NC_000913	3477665	3477670		0.504435
NC_000913	3477670	3477675		0.510542
NC_000913	3477675	3477680		0.503974
NC_000913	3477680	3477685		0.424303
NC_000913	3477685	3477690		0.401775
NC_000913	3477690	3477695		0.424516
NC_000913	3477695	3477700		0.448806
NC_000913	3477700	3477705		0.565798
NC_000913	3477705	3477710		0.420761
NC_000913	3477710	3477715		0.379380
NC_000913	3477715	3477720		0.135493
NC_000913	3477720	3477725		0.109113
NC_000913	3477725	3477730		0.138780
NC_000913	3477730	3477735		0.164825
NC_000913	3477735	3477740		0.170464
NC_000913	3477740	3477745		0.162494
NC_000913	3477745	3477750		0.240755
NC_000913	3477750	3477755		0.399893
NC_000913	3477755	3477760		0.399313
NC_000913	3477760	3477765		0.323196
NC_000913	3477765	3477770		0.405444
NC_000913	3477770	3477775		0.336341
NC_000913	3477775	3477780		0.327406
NC_000913	3477780	3477785		0.281261
NC_000913	3477785	3477790		0.246747
NC_000913	3477790	3477795		0.169397
NC_000913	3477795	3477800		0.087030
NC_000913	3477800	3477805		0.108573
NC_000913	3477805	3477810		0.119765
NC_000913	3477810	3477815		0.134310
NC_000913	3477815	3477820		0.215803
NC_000913	3477820	3477825		0.179997
NC_000913	3477825	3477830		0.160782
NC_000913	3477830	3477835		0.149758
NC_000913	3477835	3477840		0.191211
NC_000913	3477840	3477845		0.182245
NC_000913	3477845	3477850		0.167958
NC_000913	3477850	3477855		0.249239
NC_000913	3477855	3477860		0.288793
NC_000913	3477860	3477865		0.356805
NC_000913	3477865	3477870		0.302984
NC_000913	3477870	3477875		0.309086
NC_000913	3477875	3477880		0.344982
NC_000913	3477880	3477885		0.428897
NC_000913	3477885	3477890		0.355429
NC_000913	3477890	3477895		0.364323
NC_000913	3477895	3477900		0.433116
NC_000913	3477900	3477905		0.355256
NC_000913	3477905	3477910		0.508549
NC_000913	3477910	3477915		0.410257
NC_000913	3477915	3477920		0.326764
NC_000913	3477920	3477925		0.298234
NC_000913	3477925	3477930		0.311985
NC_000913	3477930	3477935		0.318175
NC_000913	3477935	3477940		0.452809
NC_000913	3477940	3477945		0.377742
NC_000913	3477945	3477950		0.365351
NC_000913	3477950	3477955		0.425624
NC_000913	3477955	3477960		0.378451
NC_000913	3477960	3477965		0.453558
NC_000913	3477965	3477970		0.459443
NC_000913	3477970	3477975		0.402283
NC_000913	3477975	3477980		0.354045
NC_000913	3477980	3477985		0.307189
NC_000913	3477985	3477990		0.227908
NC_000913	3477990	3477995		0.251110
NC_000913	3477995	3478000		0.241116
NC_000913	3478000	3478005		0.214978
NC_000913	3478005	3478010		0.226200
NC_000913	3478010	3478015		0.298968
NC_000913	3478015	3478020		0.345412
NC_000913	3478020	3478025		0.381633
NC_000913	3478025	3478030		0.347489
NC_000913	3478030	3478035		0.237445
NC_000913	3478035	3478040		0.243321
NC_000913	3478040	3478045		0.194555
NC_000913	3478045	3478050		0.119590
NC_000913	3478050	3478055		0.137400
NC_000913	3478055	3478060		0.149888
NC_000913	3478060	3478065		0.123329
NC_000913	3478065	3478070		0.089260
NC_000913	3478070	3478075		0.098118
NC_000913	3478075	3478080		0.157419
NC_000913	3478080	3478085		0.474732
NC_000913	3478085	3478090		0.393748
NC_000913	3478090	3478095		0.303468
NC_000913	3478095	3478100		0.336939
NC_000913	3478100	3478105		0.281845
NC_000913	3478105	3478110		0.423973
NC_000913	3478110	3478115		0.382231
NC_000913	3478115	3478120		0.409022
NC_000913	3478120	3478125		0.463245
NC_000913	3478125	3478130		0.504110
NC_000913	3478130	3478135		0.663515
NC_000913	3478135	3478140		0.693353
NC_000913	3478140	3478145		0.523412
NC_000913	3478145	3478150		0.447787
NC_000913	3478150	3478155		0.540764
NC_000913	3478155	3478160		0.509673
NC_000913	3478160	3478165		0.429554
NC_000913	3478165	3478170		0.442980
NC_000913	3478170	3478175		0.584908
NC_000913	3478175	3478180		0.430928
NC_000913	3478180	3478185		0.299629
NC_000913	3478185	3478190		0.252781
NC_000913	3478190	3478195		0.273138
NC_000913	3478195	3478200		0.274884
NC_000913	3478200	3478205		0.258383
NC_000913	3478205	3478210		0.245608
NC_000913	3478210	3478215		0.171465
NC_000913	3478215	3478220		0.180072
NC_000913	3478220	3478225		0.251927
NC_000913	3478225	3478230		0.276281
NC_000913	3478230	3478235		0.215054
NC_000913	3478235	3478240		0.257015
NC_000913	3478240	3478245		0.388234
NC_000913	3478245	3478250		0.383468
NC_000913	3478250	3478255		0.366794
NC_000913	3478255	3478260		0.280115
NC_000913	3478260	3478265		0.166673
NC_000913	3478265	3478270		0.159774
NC_000913	3478270	3478275		0.167097
NC_000913	3478275	3478280		0.166558
NC_000913	3478280	3478285		0.214884
NC_000913	3478285	3478290		0.274524
NC_000913	3478290	3478295		0.268083
NC_000913	3478295	3478300		0.226097
NC_000913	3478300	3478305		0.188758
NC_000913	3478305	3478310		0.215441
NC_000913	3478310	3478315		0.193204
NC_000913	3478315	3478320		0.206644
NC_000913	3478320	3478325		0.498387
NC_000913	3478325	3478330		0.558474
NC_000913	3478330	3478335		0.493217
NC_000913	3478335	3478340		0.601624
NC_000913	3478340	3478345		0.558597
NC_000913	3478345	3478350		0.532876
NC_000913	3478350	3478355		0.467276
NC_000913	3478355	3478360		0.403748
NC_000913	3478360	3478365		0.406008
NC_000913	3478365	3478370		0.414954
NC_000913	3478370	3478375		0.459041
NC_000913	3478375	3478380		0.442352
NC_000913	3478380	3478385		0.492480
NC_000913	3478385	3478390		0.547218
NC_000913	3478390	3478395		0.643417
NC_000913	3478395	3478400		0.599361
NC_000913	3478400	3478405		0.526633
NC_000913	3478405	3478410		0.472538
NC_000913	3478410	3478415		0.475362
NC_000913	3478415	3478420		0.503916
NC_000913	3478420	3478425		0.551656
NC_000913	3478425	3478430		0.676709
NC_000913	3478430	3478435		0.339607
NC_000913	3478435	3478440		0.175141
NC_000913	3478440	3478445		0.127793
NC_000913	3478445	3478450		0.142859
NC_000913	3478450	3478455		0.194850
NC_000913	3478455	3478460		0.145695
NC_000913	3478460	3478465		0.114417
NC_000913	3478465	3478470		0.125811
NC_000913	3478470	3478475		0.127153
NC_000913	3478475	3478480		0.112499
NC_000913	3478480	3478485		0.093191
NC_000913	3478485	3478490		0.072680
NC_000913	3478490	3478495		0.045875
NC_000913	3478495	3478500		0.026373
NC_000913	3478500	3478505		0.022918
NC_000913	3478505	3478510		0.118287
NC_000913	3478510	3478515		0.133313
NC_000913	3478515	3478520		0.119253
NC_000913	3478520	3478525		0.137892
NC_000913	3478525	3478530		0.155366
NC_000913	3478530	3478535		0.161471
NC_000913	3478535	3478540		0.199411
NC_000913	3478540	3478545		0.226637
NC_000913	3478545	3478550		0.238376
NC_000913	3478550	3478555		0.233365
NC_000913	3478555	3478560		0.223836
NC_000913	3478560	3478565		0.189091
NC_000913	3478565	3478570		0.189877
NC_000913	3478570	3478575		0.132014
NC_000913	3478575	3478580		0.138541
NC_000913	3478580	3478585		0.134215
NC_000913	3478585	3478590		0.263971
NC_000913	3478590	3478595		0.266413
NC_000913	3478595	3478600		0.436113
NC_000913	3478600	3478605		0.465236
NC_000913	3478605	3478610		0.179330
NC_000913	3478610	3478615		0.170768
NC_000913	3478615	3478620		0.057261
NC_000913	3478620	3478625		0.082333
NC_000913	3478625	3478630		0.061231
NC_000913	3478630	3478635		0.087366
NC_000913	3478635	3478640		0.139645
NC_000913	3478640	3478645		0.202574
NC_000913	3478645	3478650		0.250298
NC_000913	3478650	3478655		0.307775
NC_000913	3478655	3478660		0.440393
NC_000913	3478660	3478665		0.585279
NC_000913	3478665	3478670		0.891675
NC_000913	3478670	3478675		1.520534
NC_000913	3478675	3478680		3.030061
NC_000913	3478680	3478685		3.927070
NC_000913	3478685	3478690		5.383960
NC_000913	3478690	3478695		6.510103
NC_000913	3478695	3478700		6.915339
NC_000913	3478700	3478705		6.806315
NC_000913	3478705	3478710		4.642423
NC_000913	3478710	3478715		3.770180
NC_000913	3478715	3478720		3.294795
NC_000913	3478720	3478725		2.592097
NC_000913	3478725	3478730		2.075630
NC_000913	3478730	3478735		0.962572
NC_000913	3478735	3478740		0.907958
NC_000913	3478740	3478745		0.832704
NC_000913	3478745	3478750		0.869910
NC_000913	3478750	3478755		0.906830
NC_000913	3478755	3478760		0.722982
NC_000913	3478760	3478765		0.683675
NC_000913	3478765	3478770		0.711128
NC_000913	3478770	3478775		0.100415
NC_000913	3478775	3478780		0.036883
NC_000913	3478780	3478785		0.048640
NC_000913	3478785	3478790		0.055139
NC_000913	3478790	3478795		0.246183
NC_000913	3478795	3478800		0.361139
NC_000913	3478800	3478805		0.539328
NC_000913	3478805	3478810		0.416078
NC_000913	3478810	3478815		0.413225
NC_000913	3478815	3478820		0.503374
NC_000913	3478820	3478825		0.442215
NC_000913	3478825	3478830		0.451191
NC_000913	3478830	3478835		0.452349
NC_000913	3478835	3478840		0.420492
NC_000913	3478840	3478845		0.430032
NC_000913	3478845	3478850		0.593596
NC_000913	3478850	3478855		0.770349
NC_000913	3478855	3478860		0.636377
NC_000913	3478860	3478865		0.663827
NC_000913	3478865	3478870		0.610321
NC_000913	3478870	3478875		0.448744
NC_000913	3478875	3478880		0.291643
NC_000913	3478880	3478885		0.261434
NC_000913	3478885	3478890		0.211482
NC_000913	3478890	3478895		0.203739
NC_000913	3478895	3478900		0.184861
NC_000913	3478900	3478905		0.230591
NC_000913	3478905	3478910		0.267997
NC_000913	3478910	3478915		0.253087
NC_000913	3478915	3478920		0.496788
NC_000913	3478920	3478925		0.464681
NC_000913	3478925	3478930		0.695887
NC_000913	3478930	3478935		0.989404
NC_000913	3478935	3478940		0.789765
NC_000913	3478940	3478945		0.860956
NC_000913	3478945	3478950		0.741785
NC_000913	3478950	3478955		0.822018
NC_000913	3478955	3478960		0.806206
NC_000913	3478960	3478965		0.739047
NC_000913	3478965	3478970		0.631612
NC_000913	3478970	3478975		0.720145
NC_000913	3478975	3478980		0.695845
NC_000913	3478980	3478985		0.749733
NC_000913	3478985	3478990		0.741352
NC_000913	3478990	3478995		0.905343
NC_000913	3478995	3479000		1.285105
NC_000913	3479000	3479005		1.057610
NC_000913	3479005	3479010		0.961689
NC_000913	3479010	3479015		0.847003
NC_000913	3479015	3479020		0.888518
NC_000913	3479020	3479025		0.849944
NC_000913	3479025	3479030		0.715742
NC_000913	3479030	3479035		0.801996
NC_000913	3479035	3479040		0.840147
NC_000913	3479040	3479045		0.878857
NC_000913	3479045	3479050		0.810354
NC_000913	3479050	3479055		0.593244
NC_000913	3479055	3479060		0.168582
NC_000913	3479060	3479065		0.121576
NC_000913	3479065	3479070		0.094877
NC_000913	3479070	3479075		0.108549
NC_000913	3479075	3479080		0.109640
NC_000913	3479080	3479085		0.105039
NC_000913	3479085	3479090		0.362599
NC_000913	3479090	3479095		0.418671
NC_000913	3479095	3479100		0.333953
NC_000913	3479100	3479105		0.313290
NC_000913	3479105	3479110		0.289400
NC_000913	3479110	3479115		0.305217
NC_000913	3479115	3479120		0.284485
NC_000913	3479120	3479125		0.245308
NC_000913	3479125	3479130		0.455704
NC_000913	3479130	3479135		0.705884
NC_000913	3479135	3479140		0.614980
NC_000913	3479140	3479145		0.459314
NC_000913	3479145	3479150		0.491080
NC_000913	3479150	3479155		0.463872
NC_000913	3479155	3479160		0.335458
NC_000913	3479160	3479165		0.278568
NC_000913	3479165	3479170		0.303869
NC_000913	3479170	3479175		0.280096
NC_000913	3479175	3479180		0.214296
NC_000913	3479180	3479185		0.256644
NC_000913	3479185	3479190		0.263524
NC_000913	3479190	3479195		0.300310
NC_000913	3479195	3479200		0.398791
NC_000913	3479200	3479205		0.394450
NC_000913	3479205	3479210		0.505442
NC_000913	3479210	3479215		0.547569
NC_000913	3479215	3479220		0.538729
NC_000913	3479220	3479225		0.584799
NC_000913	3479225	3479230		0.664186
NC_000913	3479230	3479235		0.721862
NC_000913	3479235	3479240		0.797629
NC_000913	3479240	3479245		0.670731
NC_000913	3479245	3479250		0.473208
NC_000913	3479250	3479255		0.424746
NC_000913	3479255	3479260		0.433953
NC_000913	3479260	3479265		0.412378
NC_000913	3479265	3479270		0.225706
NC_000913	3479270	3479275		0.190433
NC_000913	3479275	3479280		0.215732
NC_000913	3479280	3479285		0.232297
NC_000913	3479285	3479290		0.343317
NC_000913	3479290	3479295		0.390123
NC_000913	3479295	3479300		0.442314
NC_000913	3479300	3479305		0.400073
NC_000913	3479305	3479310		0.579306
NC_000913	3479310	3479315		0.366544
NC_000913	3479315	3479320		0.157406
NC_000913	3479320	3479325		0.142153
NC_000913	3479325	3479330		0.143865
NC_000913	3479330	3479335		0.085864
NC_000913	3479335	3479340		0.093885
NC_000913	3479340	3479345		0.123767
NC_000913	3479345	3479350		0.148270
NC_000913	3479350	3479355		0.329096
NC_000913	3479355	3479360		0.162349
NC_000913	3479360	3479365		0.141276
NC_000913	3479365	3479370		0.128741
NC_000913	3479370	3479375		0.052684
NC_000913	3479375	3479380		0.044519
NC_000913	3479380	3479385		0.073686
NC_000913	3479385	3479390		0.068999
NC_000913	3479390	3479395		0.068033
NC_000913	3479395	3479400		0.189020
NC_000913	3479400	3479405		0.164171
NC_000913	3479405	3479410		0.141407
NC_000913	3479410	3479415		0.113678
NC_000913	3479415	3479420		0.098895
NC_000913	3479420	3479425		0.075047
NC_000913	3479425	3479430		0.065769
NC_000913	3479430	3479435		0.054385
NC_000913	3479435	3479440		0.139748
NC_000913	3479440	3479445		0.131226
NC_000913	3479445	3479450		0.290010
NC_000913	3479450	3479455		0.461638
NC_000913	3479455	3479460		0.906858
NC_000913	3479460	3479465		0.890895
NC_000913	3479465	3479470		0.872326
NC_000913	3479470	3479475		1.024653
NC_000913	3479475	3479480		0.747101
NC_000913	3479480	3479485		0.887860
NC_000913	3479485	3479490		0.682973
NC_000913	3479490	3479495		0.654989
NC_000913	3479495	3479500		0.456586
NC_000913	3479500	3479505		0.402300
NC_000913	3479505	3479510		0.373698
NC_000913	3479510	3479515		0.436398
NC_000913	3479515	3479520		0.356426
NC_000913	3479520	3479525		0.325334
NC_000913	3479525	3479530		0.383638
NC_000913	3479530	3479535		0.378374
NC_000913	3479535	3479540		0.257360
NC_000913	3479540	3479545		0.291797
NC_000913	3479545	3479550		0.270462
NC_000913	3479550	3479555		0.255572
NC_000913	3479555	3479560		0.267034
NC_000913	3479560	3479565		0.187645
NC_000913	3479565	3479570		0.173734
NC_000913	3479570	3479575		0.161009
NC_000913	3479575	3479580		0.226090
NC_000913	3479580	3479585		0.180312
NC_000913	3479585	3479590		0.137971
NC_000913	3479590	3479595		0.147975
NC_000913	3479595	3479600		0.137121
NC_000913	3479600	3479605		0.132934
NC_000913	3479605	3479610		0.108503
NC_000913	3479610	3479615		0.158379
NC_000913	3479615	3479620		0.152145
NC_000913	3479620	3479625		0.251233
NC_000913	3479625	3479630		0.378899
NC_000913	3479630	3479635		0.424931
NC_000913	3479635	3479640		0.367564
NC_000913	3479640	3479645		0.332318
NC_000913	3479645	3479650		0.373482
NC_000913	3479650	3479655		0.373177
NC_000913	3479655	3479660		0.336078
NC_000913	3479660	3479665		0.198750
NC_000913	3479665	3479670		0.120591
NC_000913	3479670	3479675		0.111985
NC_000913	3479675	3479680		0.150664
NC_000913	3479680	3479685		0.071534
NC_000913	3479685	3479690		0.048032
NC_000913	3479690	3479695		0.032717
NC_000913	3479695	3479700		0.028612
NC_000913	3479700	3479705		0.033587
NC_000913	3479705	3479710		0.031460
NC_000913	3479710	3479715		0.047743
NC_000913	3479715	3479720		0.059489
NC_000913	3479720	3479725		0.276257
NC_000913	3479725	3479730		0.526958
NC_000913	3479730	3479735		0.576740
NC_000913	3479735	3479740		0.700923
NC_000913	3479740	3479745		0.523485
NC_000913	3479745	3479750		0.342620
NC_000913	3479750	3479755		0.100952
NC_000913	3479755	3479760		0.115219
NC_000913	3479760	3479765		0.118765
NC_000913	3479765	3479770		0.159070
NC_000913	3479770	3479775		0.099654
NC_000913	3479775	3479780		0.082194
NC_000913	3479780	3479785		0.119665
NC_000913	3479785	3479790		0.020176
NC_000913	3479790	3479795		0.013841
NC_000913	3479795	3479800		0.014082
NC_000913	3479800	3479805		0.016086
NC_000913	3479805	3479810		0.017142
NC_000913	3479810	3479815		0.007432
NC_000913	3479815	3479820		0.004522
NC_000913	3479820	3479825		0.045938
NC_000913	3479825	3479830		0.090695
NC_000913	3479830	3479835		0.102982
NC_000913	3479835	3479840		0.213424
NC_000913	3479840	3479845		0.238013
NC_000913	3479845	3479850		0.293609
NC_000913	3479850	3479855		0.480505
NC_000913	3479855	3479860		0.532670
NC_000913	3479860	3479865		0.564712
NC_000913	3479865	3479870		0.576691
NC_000913	3479870	3479875		0.537038
NC_000913	3479875	3479880		0.764987
NC_000913	3479880	3479885		0.556498
NC_000913	3479885	3479890		0.270449
NC_000913	3479890	3479895		0.264708
NC_000913	3479895	3479900		0.180494
NC_000913	3479900	3479905		0.196254
NC_000913	3479905	3479910		0.211333
NC_000913	3479910	3479915		0.249951
NC_000913	3479915	3479920		0.192696
NC_000913	3479920	3479925		0.123721
NC_000913	3479925	3479930		0.178125
NC_000913	3479930	3479935		0.143798
NC_000913	3479935	3479940		0.133836
NC_000913	3479940	3479945		0.135924
NC_000913	3479945	3479950		0.121070
NC_000913	3479950	3479955		0.116781
NC_000913	3479955	3479960		0.149779
NC_000913	3479960	3479965		0.205254
NC_000913	3479965	3479970		0.358161
NC_000913	3479970	3479975		0.393681
NC_000913	3479975	3479980		0.335386
NC_000913	3479980	3479985		0.315824
NC_000913	3479985	3479990		0.466378
NC_000913	3479990	3479995		0.328999
NC_000913	3479995	3480000		0.340805
NC_000913	3480000	3480005		0.308827
NC_000913	3480005	3480010		0.303519
NC_000913	3480010	3480015		0.215274
NC_000913	3480015	3480020		0.209149
NC_000913	3480020	3480025		0.201764
NC_000913	3480025	3480030		0.198658
NC_000913	3480030	3480035		0.096338
NC_000913	3480035	3480040		0.064465
NC_000913	3480040	3480045		0.023598
NC_000913	3480045	3480050		0.026884
NC_000913	3480050	3480055		0.024979
NC_000913	3480055	3480060		0.025183
NC_000913	3480060	3480065		0.031588
NC_000913	3480065	3480070		0.049694
NC_000913	3480070	3480075		0.051175
NC_000913	3480075	3480080		0.098783
NC_000913	3480080	3480085		0.107652
NC_000913	3480085	3480090		0.129745
NC_000913	3480090	3480095		0.112827
NC_000913	3480095	3480100		0.105882
NC_000913	3480100	3480105		0.087517
NC_000913	3480105	3480110		0.095705
NC_000913	3480110	3480115		0.126209
NC_000913	3480115	3480120		0.137136
NC_000913	3480120	3480125		0.145971
NC_000913	3480125	3480130		0.200935
NC_000913	3480130	3480135		0.168347
NC_000913	3480135	3480140		0.161239
NC_000913	3480140	3480145		0.169219
NC_000913	3480145	3480150		0.180945
NC_000913	3480150	3480155		0.065921
NC_000913	3480155	3480160		0.030366
NC_000913	3480160	3480165		0.043811
NC_000913	3480165	3480170		0.045306
NC_000913	3480170	3480175		0.044505
NC_000913	3480175	3480180		0.063403
NC_000913	3480180	3480185		0.084183
NC_000913	3480185	3480190		0.169516
NC_000913	3480190	3480195		0.382334
NC_000913	3480195	3480200		0.582198
NC_000913	3480200	3480205		0.563701
NC_000913	3480205	3480210		0.546808
NC_000913	3480210	3480215		0.549318
NC_000913	3480215	3480220		0.431380
NC_000913	3480220	3480225		0.359062
NC_000913	3480225	3480230		0.602949
NC_000913	3480230	3480235		0.637028
NC_000913	3480235	3480240		0.621508
NC_000913	3480240	3480245		0.513247
NC_000913	3480245	3480250		0.513270
NC_000913	3480250	3480255		0.546401
NC_000913	3480255	3480260		0.475786
NC_000913	3480260	3480265		0.490940
NC_000913	3480265	3480270		0.465867
NC_000913	3480270	3480275		0.416273
NC_000913	3480275	3480280		0.317808
NC_000913	3480280	3480285		0.423814
NC_000913	3480285	3480290		0.689236
NC_000913	3480290	3480295		0.554332
NC_000913	3480295	3480300		0.681185
NC_000913	3480300	3480305		0.688800
NC_000913	3480305	3480310		0.702570
NC_000913	3480310	3480315		0.760919
NC_000913	3480315	3480320		0.772802
NC_000913	3480320	3480325		0.745689
NC_000913	3480325	3480330		0.805370
NC_000913	3480330	3480335		0.808774
NC_000913	3480335	3480340		0.782046
NC_000913	3480340	3480345		0.824102
NC_000913	3480345	3480350		0.714284
NC_000913	3480350	3480355		0.567624
NC_000913	3480355	3480360		0.526258
NC_000913	3480360	3480365		0.440669
NC_000913	3480365	3480370		0.561000
NC_000913	3480370	3480375		0.445840
NC_000913	3480375	3480380		0.396100
NC_000913	3480380	3480385		0.307998
NC_000913	3480385	3480390		0.083908
NC_000913	3480390	3480395		0.046382
NC_000913	3480395	3480400		0.047791
NC_000913	3480400	3480405		0.038434
NC_000913	3480405	3480410		0.026818
NC_000913	3480410	3480415		0.022793
NC_000913	3480415	3480420		0.023775
NC_000913	3480420	3480425		0.025971
NC_000913	3480425	3480430		0.021311
NC_000913	3480430	3480435		0.010270
NC_000913	3480435	3480440		0.008991
NC_000913	3480440	3480445		0.007764
NC_000913	3480445	3480450		0.006420
NC_000913	3480450	3480455		0.014946
NC_000913	3480455	3480460		0.023599
NC_000913	3480460	3480465		0.045291
NC_000913	3480465	3480470		0.121340
NC_000913	3480470	3480475		0.130432
NC_000913	3480475	3480480		0.127118
NC_000913	3480480	3480485		0.147371
NC_000913	3480485	3480490		0.192183
NC_000913	3480490	3480495		0.155139
NC_000913	3480495	3480500		0.216277
NC_000913	3480500	3480505		0.313407
NC_000913	3480505	3480510		0.486782
NC_000913	3480510	3480515		0.732677
NC_000913	3480515	3480520		0.717796
NC_000913	3480520	3480525		0.935434
NC_000913	3480525	3480530		0.866809
NC_000913	3480530	3480535		0.883947
NC_000913	3480535	3480540		0.906666
NC_000913	3480540	3480545		1.022367
NC_000913	3480545	3480550		1.013712
NC_000913	3480550	3480555		0.966764
NC_000913	3480555	3480560		0.983809
NC_000913	3480560	3480565		1.003889
NC_000913	3480565	3480570		1.164303
NC_000913	3480570	3480575		1.005775
NC_000913	3480575	3480580		0.926424
NC_000913	3480580	3480585		0.883336
NC_000913	3480585	3480590		0.746689
NC_000913	3480590	3480595		0.569980
NC_000913	3480595	3480600		0.452940
NC_000913	3480600	3480605		0.530833
NC_000913	3480605	3480610		0.371153
NC_000913	3480610	3480615		0.332722
NC_000913	3480615	3480620		0.349858
NC_000913	3480620	3480625		0.322314
NC_000913	3480625	3480630		0.330395
NC_000913	3480630	3480635		0.441947
NC_000913	3480635	3480640		0.458942
NC_000913	3480640	3480645		0.634489
NC_000913	3480645	3480650		0.479422
NC_000913	3480650	3480655		0.609036
NC_000913	3480655	3480660		0.509053
NC_000913	3480660	3480665		0.510786
NC_000913	3480665	3480670		0.481320
NC_000913	3480670	3480675		0.533337
NC_000913	3480675	3480680		0.483732
NC_000913	3480680	3480685		0.408066
NC_000913	3480685	3480690		0.456305
NC_000913	3480690	3480695		0.642159
NC_000913	3480695	3480700		0.685829
NC_000913	3480700	3480705		0.819162
NC_000913	3480705	3480710		0.782802
NC_000913	3480710	3480715		0.971038
NC_000913	3480715	3480720		0.763439
NC_000913	3480720	3480725		0.671880
NC_000913	3480725	3480730		0.488846
NC_000913	3480730	3480735		0.357924
NC_000913	3480735	3480740		0.366022
NC_000913	3480740	3480745		0.391114
NC_000913	3480745	3480750		0.394438
NC_000913	3480750	3480755		0.315191
NC_000913	3480755	3480760		0.383347
NC_000913	3480760	3480765		0.396092
NC_000913	3480765	3480770		0.417615
NC_000913	3480770	3480775		0.385694
NC_000913	3480775	3480780		0.566476
NC_000913	3480780	3480785		0.466337
NC_000913	3480785	3480790		0.357421
NC_000913	3480790	3480795		0.443203
NC_000913	3480795	3480800		0.461266
NC_000913	3480800	3480805		0.396110
NC_000913	3480805	3480810		0.318725
NC_000913	3480810	3480815		0.243997
NC_000913	3480815	3480820		0.216688
NC_000913	3480820	3480825		0.195366
NC_000913	3480825	3480830		0.176421
NC_000913	3480830	3480835		0.178614
NC_000913	3480835	3480840		0.272431
NC_000913	3480840	3480845		0.285162
NC_000913	3480845	3480850		0.402839
NC_000913	3480850	3480855		0.354940
NC_000913	3480855	3480860		0.260755
NC_000913	3480860	3480865		0.234674
NC_000913	3480865	3480870		0.224281
NC_000913	3480870	3480875		0.349191
NC_000913	3480875	3480880		0.305561
NC_000913	3480880	3480885		0.311054
NC_000913	3480885	3480890		0.343306
NC_000913	3480890	3480895		0.325935
NC_000913	3480895	3480900		0.391436
NC_000913	3480900	3480905		0.429520
NC_000913	3480905	3480910		0.292845
NC_000913	3480910	3480915		0.321024
NC_000913	3480915	3480920		0.284661
NC_000913	3480920	3480925		0.299473
NC_000913	3480925	3480930		0.362674
NC_000913	3480930	3480935		0.352659
NC_000913	3480935	3480940		0.384176
NC_000913	3480940	3480945		0.533404
NC_000913	3480945	3480950		1.537192
NC_000913	3480950	3480955		1.390832
NC_000913	3480955	3480960		1.304966
NC_000913	3480960	3480965		0.572232
NC_000913	3480965	3480970		0.431639
NC_000913	3480970	3480975		0.259358
NC_000913	3480975	3480980		0.208568
NC_000913	3480980	3480985		0.234483
NC_000913	3480985	3480990		0.186910
NC_000913	3480990	3480995		0.155076
NC_000913	3480995	3481000		0.177536
NC_000913	3481000	3481005		0.188385
NC_000913	3481005	3481010		0.261942
NC_000913	3481010	3481015		0.371411
NC_000913	3481015	3481020		0.392415
NC_000913	3481020	3481025		0.460329
NC_000913	3481025	3481030		0.433101
NC_000913	3481030	3481035		0.265041
NC_000913	3481035	3481040		0.236959
NC_000913	3481040	3481045		0.290193
NC_000913	3481045	3481050		0.264667
NC_000913	3481050	3481055		0.250085
NC_000913	3481055	3481060		0.140262
NC_000913	3481060	3481065		0.161508
NC_000913	3481065	3481070		0.180128
NC_000913	3481070	3481075		0.173337
NC_000913	3481075	3481080		0.176138
NC_000913	3481080	3481085		0.130327
NC_000913	3481085	3481090		0.161038
NC_000913	3481090	3481095		0.170488
NC_000913	3481095	3481100		0.156058
NC_000913	3481100	3481105		0.273192
NC_000913	3481105	3481110		0.237755
NC_000913	3481110	3481115		0.270762
NC_000913	3481115	3481120		0.216371
NC_000913	3481120	3481125		0.187065
NC_000913	3481125	3481130		0.171631
NC_000913	3481130	3481135		0.122149
NC_000913	3481135	3481140		0.100159
NC_000913	3481140	3481145		0.092925
NC_000913	3481145	3481150		0.121515
NC_000913	3481150	3481155		0.118179
NC_000913	3481155	3481160		0.125218
NC_000913	3481160	3481165		0.265083
NC_000913	3481165	3481170		0.298676
NC_000913	3481170	3481175		0.271913
NC_000913	3481175	3481180		0.261551
NC_000913	3481180	3481185		0.289534
NC_000913	3481185	3481190		0.357048
NC_000913	3481190	3481195		0.332759
NC_000913	3481195	3481200		0.372908
NC_000913	3481200	3481205		0.336804
NC_000913	3481205	3481210		0.282239
NC_000913	3481210	3481215		0.251851
NC_000913	3481215	3481220		0.303031
NC_000913	3481220	3481225		0.310285
NC_000913	3481225	3481230		0.329337
NC_000913	3481230	3481235		0.321712
NC_000913	3481235	3481240		0.339849
NC_000913	3481240	3481245		0.347950
NC_000913	3481245	3481250		0.472381
NC_000913	3481250	3481255		0.776969
NC_000913	3481255	3481260		0.658726
NC_000913	3481260	3481265		0.223529
NC_000913	3481265	3481270		0.160478
NC_000913	3481270	3481275		0.123586
NC_000913	3481275	3481280		0.076583
NC_000913	3481280	3481285		0.052333
NC_000913	3481285	3481290		0.043829
NC_000913	3481290	3481295		0.017931
NC_000913	3481295	3481300		0.012425
NC_000913	3481300	3481305		0.012433
NC_000913	3481305	3481310		0.011733
NC_000913	3481310	3481315		0.024755
NC_000913	3481315	3481320		0.019616
NC_000913	3481320	3481325		0.027933
NC_000913	3481325	3481330		0.028971
NC_000913	3481330	3481335		0.022722
NC_000913	3481335	3481340		0.020844
NC_000913	3481340	3481345		0.020575
NC_000913	3481345	3481350		0.053343
NC_000913	3481350	3481355		0.052700
NC_000913	3481355	3481360		0.092496
NC_000913	3481360	3481365		0.108136
NC_000913	3481365	3481370		0.234555
NC_000913	3481370	3481375		0.260116
NC_000913	3481375	3481380		0.262830
NC_000913	3481380	3481385		0.317544
NC_000913	3481385	3481390		0.374584
NC_000913	3481390	3481395		0.232017
NC_000913	3481395	3481400		0.219475
NC_000913	3481400	3481405		0.252660
NC_000913	3481405	3481410		0.215900
NC_000913	3481410	3481415		0.298337
NC_000913	3481415	3481420		0.383514
NC_000913	3481420	3481425		0.433144
NC_000913	3481425	3481430		0.715319
NC_000913	3481430	3481435		0.975676
NC_000913	3481435	3481440		0.838467
NC_000913	3481440	3481445		0.437805
NC_000913	3481445	3481450		0.283260
NC_000913	3481450	3481455		0.321538
NC_000913	3481455	3481460		0.269612
NC_000913	3481460	3481465		0.231745
NC_000913	3481465	3481470		0.278443
NC_000913	3481470	3481475		0.281685
NC_000913	3481475	3481480		0.295324
NC_000913	3481480	3481485		0.400543
NC_000913	3481485	3481490		0.706765
NC_000913	3481490	3481495		0.741349
NC_000913	3481495	3481500		0.781139
NC_000913	3481500	3481505		0.221560
NC_000913	3481505	3481510		0.176319
NC_000913	3481510	3481515		0.169666
NC_000913	3481515	3481520		0.150983
NC_000913	3481520	3481525		0.175131
NC_000913	3481525	3481530		0.203798
NC_000913	3481530	3481535		0.215318
NC_000913	3481535	3481540		0.512179
NC_000913	3481540	3481545		0.625033
NC_000913	3481545	3481550		0.497793
NC_000913	3481550	3481555		0.530705
NC_000913	3481555	3481560		0.445822
NC_000913	3481560	3481565		0.345964
NC_000913	3481565	3481570		0.085082
NC_000913	3481570	3481575		0.088588
NC_000913	3481575	3481580		0.074378
NC_000913	3481580	3481585		0.048028
NC_000913	3481585	3481590		0.048633
NC_000913	3481590	3481595		0.054697
NC_000913	3481595	3481600		0.077901
NC_000913	3481600	3481605		0.102255
NC_000913	3481605	3481610		0.099643
NC_000913	3481610	3481615		0.115824
NC_000913	3481615	3481620		0.102843
NC_000913	3481620	3481625		0.132164
NC_000913	3481625	3481630		0.152893
NC_000913	3481630	3481635		0.222779
NC_000913	3481635	3481640		0.288492
NC_000913	3481640	3481645		0.271326
NC_000913	3481645	3481650		0.491011
NC_000913	3481650	3481655		0.468171
NC_000913	3481655	3481660		0.296787
NC_000913	3481660	3481665		0.458993
NC_000913	3481665	3481670		0.290861
NC_000913	3481670	3481675		0.276663
NC_000913	3481675	3481680		0.302313
NC_000913	3481680	3481685		0.283435
NC_000913	3481685	3481690		0.271856
NC_000913	3481690	3481695		0.240377
NC_000913	3481695	3481700		0.261897
NC_000913	3481700	3481705		0.268367
NC_000913	3481705	3481710		0.364505
NC_000913	3481710	3481715		0.314177
NC_000913	3481715	3481720		0.205602
NC_000913	3481720	3481725		0.192747
NC_000913	3481725	3481730		0.136554
NC_000913	3481730	3481735		0.092227
NC_000913	3481735	3481740		0.077721
NC_000913	3481740	3481745		0.087409
NC_000913	3481745	3481750		0.090819
NC_000913	3481750	3481755		0.081479
NC_000913	3481755	3481760		0.074399
NC_000913	3481760	3481765		0.164520
NC_000913	3481765	3481770		0.141497
NC_000913	3481770	3481775		0.138970
NC_000913	3481775	3481780		0.138857
NC_000913	3481780	3481785		0.172239
NC_000913	3481785	3481790		0.160120
NC_000913	3481790	3481795		0.116022
NC_000913	3481795	3481800		0.118797
NC_000913	3481800	3481805		0.100650
NC_000913	3481805	3481810		0.088542
NC_000913	3481810	3481815		0.090195
NC_000913	3481815	3481820		0.077045
NC_000913	3481820	3481825		0.099474
NC_000913	3481825	3481830		0.102568
NC_000913	3481830	3481835		0.191494
NC_000913	3481835	3481840		0.190532
NC_000913	3481840	3481845		0.145010
NC_000913	3481845	3481850		0.254763
NC_000913	3481850	3481855		0.239246
NC_000913	3481855	3481860		0.218414
NC_000913	3481860	3481865		0.218399
NC_000913	3481865	3481870		0.174748
NC_000913	3481870	3481875		0.172159
NC_000913	3481875	3481880		0.106649
NC_000913	3481880	3481885		0.103999
NC_000913	3481885	3481890		0.056841
NC_000913	3481890	3481895		0.038495
NC_000913	3481895	3481900		0.027150
NC_000913	3481900	3481905		0.018873
NC_000913	3481905	3481910		0.019363
NC_000913	3481910	3481915		0.013965
NC_000913	3481915	3481920		0.017005
NC_000913	3481920	3481925		0.040152
NC_000913	3481925	3481930		0.054126
NC_000913	3481930	3481935		0.025248
NC_000913	3481935	3481940		0.019735
NC_000913	3481940	3481945		0.017538
NC_000913	3481945	3481950		0.183509
NC_000913	3481950	3481955		0.278841
NC_000913	3481955	3481960		0.283701
NC_000913	3481960	3481965		0.275718
NC_000913	3481965	3481970		0.288061
NC_000913	3481970	3481975		0.321750
NC_000913	3481975	3481980		0.325957
NC_000913	3481980	3481985		0.322927
NC_000913	3481985	3481990		0.383704
NC_000913	3481990	3481995		0.509874
NC_000913	3481995	3482000		0.398010
NC_000913	3482000	3482005		0.435630
NC_000913	3482005	3482010		0.397795
NC_000913	3482010	3482015		0.348344
NC_000913	3482015	3482020		0.321805
NC_000913	3482020	3482025		0.283906
NC_000913	3482025	3482030		0.057938
NC_000913	3482030	3482035		0.027975
NC_000913	3482035	3482040		0.021101
NC_000913	3482040	3482045		0.021262
NC_000913	3482045	3482050		0.015743
NC_000913	3482050	3482055		0.009668
NC_000913	3482055	3482060		0.008861
NC_000913	3482060	3482065		0.007240
NC_000913	3482065	3482070		0.009244
NC_000913	3482070	3482075		0.004926
NC_000913	3482075	3482080		0.002745
NC_000913	3482080	3482085		0.029758
NC_000913	3482085	3482090		0.073568
NC_000913	3482090	3482095		0.115855
NC_000913	3482095	3482100		0.158727
NC_000913	3482100	3482105		0.205012
NC_000913	3482105	3482110		0.259836
NC_000913	3482110	3482115		0.284122
NC_000913	3482115	3482120		0.301038
NC_000913	3482120	3482125		0.271366
NC_000913	3482125	3482130		0.283790
NC_000913	3482130	3482135		0.450914
NC_000913	3482135	3482140		0.597720
NC_000913	3482140	3482145		0.648645
NC_000913	3482145	3482150		0.333476
NC_000913	3482150	3482155		0.235079
NC_000913	3482155	3482160		0.366338
NC_000913	3482160	3482165		0.367547
NC_000913	3482165	3482170		0.337337
NC_000913	3482170	3482175		0.440356
NC_000913	3482175	3482180		0.507766
NC_000913	3482180	3482185		0.489309
NC_000913	3482185	3482190		0.510992
NC_000913	3482190	3482195		0.453421
NC_000913	3482195	3482200		0.388541
NC_000913	3482200	3482205		0.407307
NC_000913	3482205	3482210		0.321620
NC_000913	3482210	3482215		0.308997
NC_000913	3482215	3482220		0.517276
NC_000913	3482220	3482225		0.624404
NC_000913	3482225	3482230		0.505747
NC_000913	3482230	3482235		0.527144
NC_000913	3482235	3482240		0.414189
NC_000913	3482240	3482245		0.443872
NC_000913	3482245	3482250		0.452144
NC_000913	3482250	3482255		0.451945
NC_000913	3482255	3482260		0.450089
NC_000913	3482260	3482265		0.531527
NC_000913	3482265	3482270		1.233639
NC_000913	3482270	3482275		1.354064
NC_000913	3482275	3482280		1.606804
NC_000913	3482280	3482285		2.041694
NC_000913	3482285	3482290		1.610097
NC_000913	3482290	3482295		1.694746
NC_000913	3482295	3482300		1.770237
NC_000913	3482300	3482305		1.807406
NC_000913	3482305	3482310		2.022326
NC_000913	3482310	3482315		3.527104
NC_000913	3482315	3482320		5.887676
NC_000913	3482320	3482325		7.624092
NC_000913	3482325	3482330		8.265482
NC_000913	3482330	3482335		8.808942
NC_000913	3482335	3482340		9.514047
NC_000913	3482340	3482345		12.119056
NC_000913	3482345	3482350		14.084158
NC_000913	3482350	3482355		17.297554
NC_000913	3482355	3482360		11.877643
NC_000913	3482360	3482365		10.180318
NC_000913	3482365	3482370		8.467476
NC_000913	3482370	3482375		7.453886
NC_000913	3482375	3482380		5.952355
NC_000913	3482380	3482385		4.885638
NC_000913	3482385	3482390		4.735124
NC_000913	3482390	3482395		4.126096
NC_000913	3482395	3482400		3.688354
NC_000913	3482400	3482405		3.682090
NC_000913	3482405	3482410		2.709513
NC_000913	3482410	3482415		1.965713
NC_000913	3482415	3482420		0.978642
NC_000913	3482420	3482425		1.047852
NC_000913	3482425	3482430		0.937128
NC_000913	3482430	3482435		0.719440
NC_000913	3482435	3482440		0.658557
NC_000913	3482440	3482445		0.378736
NC_000913	3482445	3482450		0.345069
NC_000913	3482450	3482455		0.314102
NC_000913	3482455	3482460		0.329408
NC_000913	3482460	3482465		0.374515
NC_000913	3482465	3482470		0.434125
NC_000913	3482470	3482475		0.568403
NC_000913	3482475	3482480		0.439698
NC_000913	3482480	3482485		0.405805
NC_000913	3482485	3482490		0.377883
NC_000913	3482490	3482495		0.307729
NC_000913	3482495	3482500		0.261321
NC_000913	3482500	3482505		0.229876
NC_000913	3482505	3482510		0.231527
NC_000913	3482510	3482515		0.316411
NC_000913	3482515	3482520		0.206669
NC_000913	3482520	3482525		0.241901
NC_000913	3482525	3482530		0.190654
NC_000913	3482530	3482535		0.138474
NC_000913	3482535	3482540		0.148696
NC_000913	3482540	3482545		0.187795
NC_000913	3482545	3482550		0.265862
NC_000913	3482550	3482555		0.271480
NC_000913	3482555	3482560		0.567665
NC_000913	3482560	3482565		0.809915
NC_000913	3482565	3482570		0.286775
NC_000913	3482570	3482575		0.260843
NC_000913	3482575	3482580		0.283849
NC_000913	3482580	3482585		0.285971
NC_000913	3482585	3482590		0.267470
NC_000913	3482590	3482595		0.261160
NC_000913	3482595	3482600		0.159047
NC_000913	3482600	3482605		0.191842
NC_000913	3482605	3482610		0.202261
NC_000913	3482610	3482615		0.240549
NC_000913	3482615	3482620		0.293121
NC_000913	3482620	3482625		0.175404
NC_000913	3482625	3482630		0.191242
NC_000913	3482630	3482635		0.162132
NC_000913	3482635	3482640		0.149896
NC_000913	3482640	3482645		0.161378
NC_000913	3482645	3482650		0.195174
NC_000913	3482650	3482655		0.154666
NC_000913	3482655	3482660		0.178844
NC_000913	3482660	3482665		0.106583
NC_000913	3482665	3482670		0.100049
NC_000913	3482670	3482675		0.098656
NC_000913	3482675	3482680		0.080663
NC_000913	3482680	3482685		0.096082
NC_000913	3482685	3482690		0.073140
NC_000913	3482690	3482695		0.072872
NC_000913	3482695	3482700		0.079805
NC_000913	3482700	3482705		0.076735
NC_000913	3482705	3482710		0.055326
NC_000913	3482710	3482715		0.021494
NC_000913	3482715	3482720		0.013120
NC_000913	3482720	3482725		0.019372
NC_000913	3482725	3482730		0.026001
NC_000913	3482730	3482735		0.025192
NC_000913	3482735	3482740		0.029858
NC_000913	3482740	3482745		0.099906
NC_000913	3482745	3482750		0.143671
NC_000913	3482750	3482755		0.232570
NC_000913	3482755	3482760		0.269414
NC_000913	3482760	3482765		0.343325
NC_000913	3482765	3482770		0.337568
NC_000913	3482770	3482775		0.377599
NC_000913	3482775	3482780		0.419960
NC_000913	3482780	3482785		0.549345
NC_000913	3482785	3482790		0.712615
NC_000913	3482790	3482795		0.727071
NC_000913	3482795	3482800		0.666898
NC_000913	3482800	3482805		0.600274
NC_000913	3482805	3482810		0.617000
NC_000913	3482810	3482815		0.478753
NC_000913	3482815	3482820		0.379232
NC_000913	3482820	3482825		0.391349
NC_000913	3482825	3482830		0.325355
NC_000913	3482830	3482835		0.547031
NC_000913	3482835	3482840		0.299709
NC_000913	3482840	3482845		0.336464
NC_000913	3482845	3482850		0.274430
NC_000913	3482850	3482855		0.273525
NC_000913	3482855	3482860		0.181258
NC_000913	3482860	3482865		0.148417
NC_000913	3482865	3482870		0.109411
NC_000913	3482870	3482875		0.131603
NC_000913	3482875	3482880		0.115787
NC_000913	3482880	3482885		0.130012
NC_000913	3482885	3482890		0.121786
NC_000913	3482890	3482895		0.152365
NC_000913	3482895	3482900		0.227169
NC_000913	3482900	3482905		0.190913
NC_000913	3482905	3482910		0.247154
NC_000913	3482910	3482915		0.284015
NC_000913	3482915	3482920		0.290552
NC_000913	3482920	3482925		0.273019
NC_000913	3482925	3482930		0.304049
NC_000913	3482930	3482935		0.310612
NC_000913	3482935	3482940		0.343259
NC_000913	3482940	3482945		0.248409
NC_000913	3482945	3482950		0.237735
NC_000913	3482950	3482955		0.287864
NC_000913	3482955	3482960		0.282399
NC_000913	3482960	3482965		0.261400
NC_000913	3482965	3482970		0.247850
NC_000913	3482970	3482975		0.347758
NC_000913	3482975	3482980		0.535757
NC_000913	3482980	3482985		0.560548
NC_000913	3482985	3482990		0.555565
NC_000913	3482990	3482995		0.487236
NC_000913	3482995	3483000		0.522879
NC_000913	3483000	3483005		0.461353
NC_000913	3483005	3483010		0.316953
NC_000913	3483010	3483015		0.396506
NC_000913	3483015	3483020		0.386348
NC_000913	3483020	3483025		0.416467
NC_000913	3483025	3483030		0.414614
NC_000913	3483030	3483035		0.445437
NC_000913	3483035	3483040		0.506912
NC_000913	3483040	3483045		0.386357
NC_000913	3483045	3483050		0.454832
NC_000913	3483050	3483055		0.412319
NC_000913	3483055	3483060		0.432671
NC_000913	3483060	3483065		0.531669
NC_000913	3483065	3483070		0.466474
NC_000913	3483070	3483075		0.479594
NC_000913	3483075	3483080		0.514519
NC_000913	3483080	3483085		0.373864
NC_000913	3483085	3483090		0.337987
NC_000913	3483090	3483095		0.387594
NC_000913	3483095	3483100		0.444843
NC_000913	3483100	3483105		0.475865
NC_000913	3483105	3483110		0.491951
NC_000913	3483110	3483115		0.467034
NC_000913	3483115	3483120		0.546046
NC_000913	3483120	3483125		0.515768
NC_000913	3483125	3483130		0.510857
NC_000913	3483130	3483135		0.467694
NC_000913	3483135	3483140		0.370141
NC_000913	3483140	3483145		0.414291
NC_000913	3483145	3483150		0.416783
NC_000913	3483150	3483155		0.322929
NC_000913	3483155	3483160		0.349175
NC_000913	3483160	3483165		0.370236
NC_000913	3483165	3483170		0.349264
NC_000913	3483170	3483175		0.360630
NC_000913	3483175	3483180		0.431272
NC_000913	3483180	3483185		0.529786
NC_000913	3483185	3483190		0.584402
NC_000913	3483190	3483195		0.550005
NC_000913	3483195	3483200		0.476584
NC_000913	3483200	3483205		0.309763
NC_000913	3483205	3483210		0.285007
NC_000913	3483210	3483215		0.243803
NC_000913	3483215	3483220		0.309372
NC_000913	3483220	3483225		0.281494
NC_000913	3483225	3483230		0.312417
NC_000913	3483230	3483235		0.511970
NC_000913	3483235	3483240		0.571415
NC_000913	3483240	3483245		0.351041
NC_000913	3483245	3483250		0.301560
NC_000913	3483250	3483255		0.364274
NC_000913	3483255	3483260		0.233763
NC_000913	3483260	3483265		0.223905
NC_000913	3483265	3483270		0.185450
NC_000913	3483270	3483275		0.180252
NC_000913	3483275	3483280		0.186318
NC_000913	3483280	3483285		0.098695
NC_000913	3483285	3483290		0.142239
NC_000913	3483290	3483295		0.166241
NC_000913	3483295	3483300		0.151175
NC_000913	3483300	3483305		0.133223
NC_000913	3483305	3483310		0.152117
NC_000913	3483310	3483315		0.205852
NC_000913	3483315	3483320		0.198689
NC_000913	3483320	3483325		0.249759
NC_000913	3483325	3483330		0.268673
NC_000913	3483330	3483335		0.223937
NC_000913	3483335	3483340		0.204814
NC_000913	3483340	3483345		0.165414
NC_000913	3483345	3483350		0.159877
NC_000913	3483350	3483355		0.160642
NC_000913	3483355	3483360		0.100702
NC_000913	3483360	3483365		0.072242
NC_000913	3483365	3483370		0.068989
NC_000913	3483370	3483375		0.070563
NC_000913	3483375	3483380		0.142079
NC_000913	3483380	3483385		0.153556
NC_000913	3483385	3483390		0.119879
NC_000913	3483390	3483395		0.161363
NC_000913	3483395	3483400		0.136704
NC_000913	3483400	3483405		0.163735
NC_000913	3483405	3483410		0.138331
NC_000913	3483410	3483415		0.226347
NC_000913	3483415	3483420		0.112234
NC_000913	3483420	3483425		0.140668
NC_000913	3483425	3483430		0.180816
NC_000913	3483430	3483435		0.182411
NC_000913	3483435	3483440		0.148974
NC_000913	3483440	3483445		0.136118
NC_000913	3483445	3483450		0.179895
NC_000913	3483450	3483455		0.183548
NC_000913	3483455	3483460		0.230009
NC_000913	3483460	3483465		0.294491
NC_000913	3483465	3483470		0.332480
NC_000913	3483470	3483475		0.332140
NC_000913	3483475	3483480		0.374394
NC_000913	3483480	3483485		0.383702
NC_000913	3483485	3483490		0.519456
NC_000913	3483490	3483495		0.469846
NC_000913	3483495	3483500		0.334513
NC_000913	3483500	3483505		0.314408
NC_000913	3483505	3483510		0.288232
NC_000913	3483510	3483515		0.327992
NC_000913	3483515	3483520		0.288001
NC_000913	3483520	3483525		0.470230
NC_000913	3483525	3483530		0.380974
NC_000913	3483530	3483535		0.335125
NC_000913	3483535	3483540		0.327314
NC_000913	3483540	3483545		0.269310
NC_000913	3483545	3483550		0.341982
NC_000913	3483550	3483555		0.357011
NC_000913	3483555	3483560		0.359965
NC_000913	3483560	3483565		0.270151
NC_000913	3483565	3483570		0.328756
NC_000913	3483570	3483575		0.346700
NC_000913	3483575	3483580		0.341355
NC_000913	3483580	3483585		0.325670
NC_000913	3483585	3483590		0.259761
NC_000913	3483590	3483595		0.238802
NC_000913	3483595	3483600		0.235791
NC_000913	3483600	3483605		0.215784
NC_000913	3483605	3483610		0.231649
NC_000913	3483610	3483615		0.265390
NC_000913	3483615	3483620		0.258341
NC_000913	3483620	3483625		0.247874
NC_000913	3483625	3483630		0.259490
NC_000913	3483630	3483635		0.249467
NC_000913	3483635	3483640		0.115196
NC_000913	3483640	3483645		0.084449
NC_000913	3483645	3483650		0.100463
NC_000913	3483650	3483655		0.109141
NC_000913	3483655	3483660		0.134402
NC_000913	3483660	3483665		0.102239
NC_000913	3483665	3483670		0.071948
NC_000913	3483670	3483675		0.168461
NC_000913	3483675	3483680		0.080489
NC_000913	3483680	3483685		0.075860
NC_000913	3483685	3483690		0.083674
NC_000913	3483690	3483695		0.111603
NC_000913	3483695	3483700		0.118650
NC_000913	3483700	3483705		0.143382
NC_000913	3483705	3483710		0.342774
NC_000913	3483710	3483715		0.242165
NC_000913	3483715	3483720		0.247776
NC_000913	3483720	3483725		0.242920
NC_000913	3483725	3483730		0.224884
NC_000913	3483730	3483735		0.233371
NC_000913	3483735	3483740		0.316201
NC_000913	3483740	3483745		0.303145
NC_000913	3483745	3483750		0.264593
NC_000913	3483750	3483755		0.606917
NC_000913	3483755	3483760		0.651113
NC_000913	3483760	3483765		0.825477
NC_000913	3483765	3483770		1.267202
NC_000913	3483770	3483775		1.223916
NC_000913	3483775	3483780		0.687739
NC_000913	3483780	3483785		0.580211
NC_000913	3483785	3483790		0.469224
NC_000913	3483790	3483795		0.394176
NC_000913	3483795	3483800		0.242044
NC_000913	3483800	3483805		0.289172
NC_000913	3483805	3483810		0.238340
NC_000913	3483810	3483815		0.262048
NC_000913	3483815	3483820		0.301353
NC_000913	3483820	3483825		0.177180
NC_000913	3483825	3483830		0.092274
NC_000913	3483830	3483835		0.071157
NC_000913	3483835	3483840		0.096914
NC_000913	3483840	3483845		0.086763
NC_000913	3483845	3483850		0.171899
NC_000913	3483850	3483855		0.189587
NC_000913	3483855	3483860		0.185187
NC_000913	3483860	3483865		0.167551
NC_000913	3483865	3483870		0.163518
NC_000913	3483870	3483875		0.193433
NC_000913	3483875	3483880		0.474152
NC_000913	3483880	3483885		0.381537
NC_000913	3483885	3483890		0.357212
NC_000913	3483890	3483895		0.266573
NC_000913	3483895	3483900		0.254418
NC_000913	3483900	3483905		0.240810
NC_000913	3483905	3483910		0.159280
NC_000913	3483910	3483915		0.070543
NC_000913	3483915	3483920		0.050444
NC_000913	3483920	3483925		0.040735
NC_000913	3483925	3483930		0.104972
NC_000913	3483930	3483935		0.117950
NC_000913	3483935	3483940		0.116326
NC_000913	3483940	3483945		0.163800
NC_000913	3483945	3483950		0.139228
NC_000913	3483950	3483955		0.139407
NC_000913	3483955	3483960		0.153399
NC_000913	3483960	3483965		0.153282
NC_000913	3483965	3483970		0.129261
NC_000913	3483970	3483975		0.183290
NC_000913	3483975	3483980		0.225251
NC_000913	3483980	3483985		0.263103
NC_000913	3483985	3483990		0.335558
NC_000913	3483990	3483995		0.331446
NC_000913	3483995	3484000		0.314549
NC_000913	3484000	3484005		0.262447
NC_000913	3484005	3484010		0.271677
NC_000913	3484010	3484015		0.213082
NC_000913	3484015	3484020		0.198660
NC_000913	3484020	3484025		0.312374
NC_000913	3484025	3484030		0.274920
NC_000913	3484030	3484035		0.285775
NC_000913	3484035	3484040		0.331966
NC_000913	3484040	3484045		0.401661
NC_000913	3484045	3484050		0.596190
NC_000913	3484050	3484055		0.876557
NC_000913	3484055	3484060		0.391471
NC_000913	3484060	3484065		0.279893
NC_000913	3484065	3484070		0.210720
NC_000913	3484070	3484075		0.134430
NC_000913	3484075	3484080		0.091410
NC_000913	3484080	3484085		0.081899
NC_000913	3484085	3484090		0.096402
NC_000913	3484090	3484095		0.099227
NC_000913	3484095	3484100		0.105164
NC_000913	3484100	3484105		0.136024
NC_000913	3484105	3484110		0.095960
NC_000913	3484110	3484115		0.112071
NC_000913	3484115	3484120		0.095218
NC_000913	3484120	3484125		0.076033
NC_000913	3484125	3484130		0.072061
NC_000913	3484130	3484135		0.079565
NC_000913	3484135	3484140		0.228555
NC_000913	3484140	3484145		0.128017
NC_000913	3484145	3484150		0.132879
NC_000913	3484150	3484155		0.062806
NC_000913	3484155	3484160		0.058370
NC_000913	3484160	3484165		0.053670
NC_000913	3484165	3484170		0.052647
NC_000913	3484170	3484175		0.050093
NC_000913	3484175	3484180		0.049099
NC_000913	3484180	3484185		0.049862
NC_000913	3484185	3484190		0.049598
NC_000913	3484190	3484195		0.059059
NC_000913	3484195	3484200		0.255263
NC_000913	3484200	3484205		0.181755
NC_000913	3484205	3484210		0.142137
NC_000913	3484210	3484215		0.171330
NC_000913	3484215	3484220		0.178683
NC_000913	3484220	3484225		0.058956
NC_000913	3484225	3484230		0.039090
NC_000913	3484230	3484235		0.016886
NC_000913	3484235	3484240		0.012008
NC_000913	3484240	3484245		0.010814
NC_000913	3484245	3484250		0.008827
NC_000913	3484250	3484255		0.009617
NC_000913	3484255	3484260		0.015046
NC_000913	3484260	3484265		0.016488
NC_000913	3484265	3484270		0.064452
NC_000913	3484270	3484275		0.355311
NC_000913	3484275	3484280		0.595973
NC_000913	3484280	3484285		0.606132
NC_000913	3484285	3484290		0.552051
NC_000913	3484290	3484295		0.516947
NC_000913	3484295	3484300		0.447083
NC_000913	3484300	3484305		0.561631
NC_000913	3484305	3484310		0.440659
NC_000913	3484310	3484315		0.493748
NC_000913	3484315	3484320		0.453744
NC_000913	3484320	3484325		0.453972
NC_000913	3484325	3484330		0.590739
NC_000913	3484330	3484335		0.897278
NC_000913	3484335	3484340		0.946935
NC_000913	3484340	3484345		0.996280
NC_000913	3484345	3484350		0.945637
NC_000913	3484350	3484355		1.026840
NC_000913	3484355	3484360		1.045005
NC_000913	3484360	3484365		1.048086
NC_000913	3484365	3484370		0.990086
NC_000913	3484370	3484375		0.931844
NC_000913	3484375	3484380		0.852238
NC_000913	3484380	3484385		1.144494
NC_000913	3484385	3484390		1.132244
NC_000913	3484390	3484395		1.145066
NC_000913	3484395	3484400		1.247252
NC_000913	3484400	3484405		1.245866
NC_000913	3484405	3484410		1.110362
NC_000913	3484410	3484415		1.035453
NC_000913	3484415	3484420		1.073102
NC_000913	3484420	3484425		1.067543
NC_000913	3484425	3484430		0.941611
NC_000913	3484430	3484435		0.946082
NC_000913	3484435	3484440		1.081895
NC_000913	3484440	3484445		1.072252
NC_000913	3484445	3484450		1.046884
NC_000913	3484450	3484455		1.068979
NC_000913	3484455	3484460		1.005629
NC_000913	3484460	3484465		0.929232
NC_000913	3484465	3484470		0.983015
NC_000913	3484470	3484475		1.098375
NC_000913	3484475	3484480		1.600255
NC_000913	3484480	3484485		1.741995
NC_000913	3484485	3484490		2.509195
NC_000913	3484490	3484495		3.279245
NC_000913	3484495	3484500		2.809327
NC_000913	3484500	3484505		1.986074
NC_000913	3484505	3484510		1.441228
NC_000913	3484510	3484515		1.136335
NC_000913	3484515	3484520		0.700568
NC_000913	3484520	3484525		0.554620
NC_000913	3484525	3484530		0.379391
NC_000913	3484530	3484535		0.392875
NC_000913	3484535	3484540		0.386269
NC_000913	3484540	3484545		0.367068
NC_000913	3484545	3484550		0.354067
NC_000913	3484550	3484555		0.344830
NC_000913	3484555	3484560		0.361330
NC_000913	3484560	3484565		0.324064
NC_000913	3484565	3484570		0.423407
NC_000913	3484570	3484575		0.523044
NC_000913	3484575	3484580		0.462094
NC_000913	3484580	3484585		0.445157
NC_000913	3484585	3484590		0.456905
NC_000913	3484590	3484595		0.492768
NC_000913	3484595	3484600		0.340776
NC_000913	3484600	3484605		0.256312
NC_000913	3484605	3484610		0.246478
NC_000913	3484610	3484615		0.254611
NC_000913	3484615	3484620		0.242360
NC_000913	3484620	3484625		0.271010
NC_000913	3484625	3484630		0.329019
NC_000913	3484630	3484635		0.280001
NC_000913	3484635	3484640		0.310469
NC_000913	3484640	3484645		0.264171
NC_000913	3484645	3484650		0.312404
NC_000913	3484650	3484655		0.238771
NC_000913	3484655	3484660		0.264056
NC_000913	3484660	3484665		0.447783
NC_000913	3484665	3484670		0.435244
NC_000913	3484670	3484675		0.403993
NC_000913	3484675	3484680		0.425056
NC_000913	3484680	3484685		0.419531
NC_000913	3484685	3484690		0.799892
NC_000913	3484690	3484695		0.561488
NC_000913	3484695	3484700		0.411764
NC_000913	3484700	3484705		0.472127
NC_000913	3484705	3484710		0.470984
NC_000913	3484710	3484715		0.336168
NC_000913	3484715	3484720		0.324032
NC_000913	3484720	3484725		0.308045
NC_000913	3484725	3484730		0.395861
NC_000913	3484730	3484735		0.372386
NC_000913	3484735	3484740		0.346955
NC_000913	3484740	3484745		0.558268
NC_000913	3484745	3484750		0.248040
NC_000913	3484750	3484755		0.147938
NC_000913	3484755	3484760		0.128190
NC_000913	3484760	3484765		0.108000
NC_000913	3484765	3484770		0.118474
NC_000913	3484770	3484775		0.142299
NC_000913	3484775	3484780		0.331528
NC_000913	3484780	3484785		0.269977
NC_000913	3484785	3484790		0.245667
NC_000913	3484790	3484795		0.207104
NC_000913	3484795	3484800		0.161177
NC_000913	3484800	3484805		0.153790
NC_000913	3484805	3484810		0.146511
NC_000913	3484810	3484815		0.190780
NC_000913	3484815	3484820		0.172677
NC_000913	3484820	3484825		0.168063
NC_000913	3484825	3484830		0.226048
NC_000913	3484830	3484835		0.115987
NC_000913	3484835	3484840		0.144995
NC_000913	3484840	3484845		0.151162
NC_000913	3484845	3484850		0.162542
NC_000913	3484850	3484855		0.200898
NC_000913	3484855	3484860		0.207513
NC_000913	3484860	3484865		0.217428
NC_000913	3484865	3484870		0.702968
NC_000913	3484870	3484875		0.766834
NC_000913	3484875	3484880		0.778777
NC_000913	3484880	3484885		0.302153
NC_000913	3484885	3484890		0.335677
NC_000913	3484890	3484895		0.426800
NC_000913	3484895	3484900		0.381397
NC_000913	3484900	3484905		0.446326
NC_000913	3484905	3484910		0.431106
NC_000913	3484910	3484915		0.499916
NC_000913	3484915	3484920		0.596783
NC_000913	3484920	3484925		0.545369
NC_000913	3484925	3484930		0.621253
NC_000913	3484930	3484935		0.305643
NC_000913	3484935	3484940		0.281167
NC_000913	3484940	3484945		0.215053
NC_000913	3484945	3484950		0.218221
NC_000913	3484950	3484955		0.223766
NC_000913	3484955	3484960		0.243167
NC_000913	3484960	3484965		0.428338
NC_000913	3484965	3484970		0.386801
NC_000913	3484970	3484975		0.433405
NC_000913	3484975	3484980		0.384752
NC_000913	3484980	3484985		0.263112
NC_000913	3484985	3484990		0.244198
NC_000913	3484990	3484995		0.232818
NC_000913	3484995	3485000		0.320406
NC_000913	3485000	3485005		0.336226
NC_000913	3485005	3485010		0.327101
NC_000913	3485010	3485015		0.387417
NC_000913	3485015	3485020		0.484668
NC_000913	3485020	3485025		0.514797
NC_000913	3485025	3485030		0.405972
NC_000913	3485030	3485035		0.460873
NC_000913	3485035	3485040		0.476886
NC_000913	3485040	3485045		0.606553
NC_000913	3485045	3485050		0.766451
NC_000913	3485050	3485055		0.525156
NC_000913	3485055	3485060		0.303849
NC_000913	3485060	3485065		0.266725
NC_000913	3485065	3485070		0.510036
NC_000913	3485070	3485075		0.281409
NC_000913	3485075	3485080		0.288225
NC_000913	3485080	3485085		0.261083
NC_000913	3485085	3485090		0.256270
NC_000913	3485090	3485095		0.238473
NC_000913	3485095	3485100		0.193733
NC_000913	3485100	3485105		0.225410
NC_000913	3485105	3485110		0.175453
NC_000913	3485110	3485115		0.171344
NC_000913	3485115	3485120		0.169124
NC_000913	3485120	3485125		0.171144
NC_000913	3485125	3485130		0.214527
NC_000913	3485130	3485135		0.213026
NC_000913	3485135	3485140		0.148984
NC_000913	3485140	3485145		0.112346
NC_000913	3485145	3485150		0.121588
NC_000913	3485150	3485155		0.092020
NC_000913	3485155	3485160		0.034858
NC_000913	3485160	3485165		0.043828
NC_000913	3485165	3485170		0.041414
NC_000913	3485170	3485175		0.014946
NC_000913	3485175	3485180		0.021874
NC_000913	3485180	3485185		0.029959
NC_000913	3485185	3485190		0.071729
NC_000913	3485190	3485195		0.073725
NC_000913	3485195	3485200		0.090507
NC_000913	3485200	3485205		0.060398
NC_000913	3485205	3485210		0.085115
NC_000913	3485210	3485215		0.059995
NC_000913	3485215	3485220		0.146761
NC_000913	3485220	3485225		0.154758
NC_000913	3485225	3485230		0.153018
NC_000913	3485230	3485235		0.159252
NC_000913	3485235	3485240		0.223257
NC_000913	3485240	3485245		0.271466
NC_000913	3485245	3485250		0.476718
NC_000913	3485250	3485255		1.103983
NC_000913	3485255	3485260		1.059617
NC_000913	3485260	3485265		0.908452
NC_000913	3485265	3485270		1.300731
NC_000913	3485270	3485275		1.358930
NC_000913	3485275	3485280		1.502897
NC_000913	3485280	3485285		1.550638
NC_000913	3485285	3485290		1.672783
NC_000913	3485290	3485295		1.728103
NC_000913	3485295	3485300		2.140724
NC_000913	3485300	3485305		3.218714
NC_000913	3485305	3485310		4.720824
NC_000913	3485310	3485315		4.653972
NC_000913	3485315	3485320		3.504851
NC_000913	3485320	3485325		3.389313
NC_000913	3485325	3485330		3.257678
NC_000913	3485330	3485335		3.078525
NC_000913	3485335	3485340		3.331602
NC_000913	3485340	3485345		3.949838
NC_000913	3485345	3485350		3.783353
NC_000913	3485350	3485355		3.270094
NC_000913	3485355	3485360		2.161085
NC_000913	3485360	3485365		2.222427
NC_000913	3485365	3485370		1.963370
NC_000913	3485370	3485375		1.790315
NC_000913	3485375	3485380		1.677330
NC_000913	3485380	3485385		1.574038
NC_000913	3485385	3485390		1.340181
NC_000913	3485390	3485395		1.757362
NC_000913	3485395	3485400		1.871928
NC_000913	3485400	3485405		1.499916
NC_000913	3485405	3485410		1.364581
NC_000913	3485410	3485415		1.427831
NC_000913	3485415	3485420		1.279281
NC_000913	3485420	3485425		1.394437
NC_000913	3485425	3485430		1.443790
NC_000913	3485430	3485435		1.266452
NC_000913	3485435	3485440		1.029553
NC_000913	3485440	3485445		0.943417
NC_000913	3485445	3485450		0.525208
NC_000913	3485450	3485455		0.334174
NC_000913	3485455	3485460		0.259373
NC_000913	3485460	3485465		0.218510
NC_000913	3485465	3485470		0.177890
NC_000913	3485470	3485475		0.136447
NC_000913	3485475	3485480		0.128497
NC_000913	3485480	3485485		0.097858
NC_000913	3485485	3485490		0.110079
NC_000913	3485490	3485495		0.088873
NC_000913	3485495	3485500		0.108199
NC_000913	3485500	3485505		0.065857
NC_000913	3485505	3485510		0.127818
NC_000913	3485510	3485515		0.171938
NC_000913	3485515	3485520		0.168095
NC_000913	3485520	3485525		0.192830
NC_000913	3485525	3485530		0.161868
NC_000913	3485530	3485535		0.133993
NC_000913	3485535	3485540		0.097000
NC_000913	3485540	3485545		0.101646
NC_000913	3485545	3485550		0.071890
NC_000913	3485550	3485555		0.016393
NC_000913	3485555	3485560		0.013471
NC_000913	3485560	3485565		0.006385
NC_000913	3485565	3485570		0.006972
NC_000913	3485570	3485575		0.010095
NC_000913	3485575	3485580		0.013073
NC_000913	3485580	3485585		0.010856
NC_000913	3485585	3485590		0.008821
NC_000913	3485590	3485595		0.007543
NC_000913	3485595	3485600		0.007868
NC_000913	3485600	3485605		0.007300
NC_000913	3485605	3485610		0.002299
NC_000913	3485610	3485615		0.001525
NC_000913	3485615	3485620		0.001562
NC_000913	3485620	3485625		0.003986
NC_000913	3485625	3485630		0.007134
NC_000913	3485630	3485635		0.012336
NC_000913	3485635	3485640		0.017416
NC_000913	3485640	3485645		0.013409
NC_000913	3485645	3485650		0.010289
NC_000913	3485650	3485655		0.017456
NC_000913	3485655	3485660		0.016530
NC_000913	3485660	3485665		0.020137
NC_000913	3485665	3485670		0.038445
NC_000913	3485670	3485675		0.133756
NC_000913	3485675	3485680		0.172958
NC_000913	3485680	3485685		0.176314
NC_000913	3485685	3485690		0.172144
NC_000913	3485690	3485695		0.181227
NC_000913	3485695	3485700		0.157700
NC_000913	3485700	3485705		0.205127
NC_000913	3485705	3485710		0.210849
NC_000913	3485710	3485715		0.142346
NC_000913	3485715	3485720		0.133746
NC_000913	3485720	3485725		0.090625
NC_000913	3485725	3485730		0.022719
NC_000913	3485730	3485735		0.019114
NC_000913	3485735	3485740		0.012005
NC_000913	3485740	3485745		0.007197
NC_000913	3485745	3485750		0.002460
NC_000913	3485750	3485755		0.003135
NC_000913	3485755	3485760		0.001018
NC_000913	3485760	3485765		0.001820
NC_000913	3485765	3485770		0.002053
NC_000913	3485770	3485775		0.000880
NC_000913	3485775	3485780		0.002382
NC_000913	3485780	3485785		0.001213
NC_000913	3485785	3485790		0.000738
NC_000913	3485790	3485795		0.006448
NC_000913	3485795	3485800		0.017091
NC_000913	3485800	3485805		0.023665
NC_000913	3485805	3485810		0.030078
NC_000913	3485810	3485815		0.035424
NC_000913	3485815	3485820		0.045048
NC_000913	3485820	3485825		0.046338
NC_000913	3485825	3485830		0.084195
NC_000913	3485830	3485835		0.079376
NC_000913	3485835	3485840		0.077179
NC_000913	3485840	3485845		0.092673
NC_000913	3485845	3485850		0.101270
NC_000913	3485850	3485855		0.092487
NC_000913	3485855	3485860		0.097590
NC_000913	3485860	3485865		0.099476
NC_000913	3485865	3485870		0.065576
NC_000913	3485870	3485875		0.065879
NC_000913	3485875	3485880		0.096120
NC_000913	3485880	3485885		0.092975
NC_000913	3485885	3485890		0.108324
NC_000913	3485890	3485895		0.108926
NC_000913	3485895	3485900		0.118137
NC_000913	3485900	3485905		0.182937
NC_000913	3485905	3485910		0.209718
NC_000913	3485910	3485915		0.292624
NC_000913	3485915	3485920		0.323767
NC_000913	3485920	3485925		0.313742
NC_000913	3485925	3485930		0.221059
NC_000913	3485930	3485935		0.253692
NC_000913	3485935	3485940		0.229555
NC_000913	3485940	3485945		0.215487
NC_000913	3485945	3485950		0.232429
NC_000913	3485950	3485955		0.261569
NC_000913	3485955	3485960		0.289834
NC_000913	3485960	3485965		0.338458
NC_000913	3485965	3485970		0.461556
NC_000913	3485970	3485975		0.459266
NC_000913	3485975	3485980		0.325346
NC_000913	3485980	3485985		0.282051
NC_000913	3485985	3485990		0.239150
NC_000913	3485990	3485995		0.157468
NC_000913	3485995	3486000		0.132736
NC_000913	3486000	3486005		0.122298
NC_000913	3486005	3486010		0.070853
NC_000913	3486010	3486015		0.074553
NC_000913	3486015	3486020		0.074753
NC_000913	3486020	3486025		0.072552
NC_000913	3486025	3486030		0.125077
NC_000913	3486030	3486035		0.123995
NC_000913	3486035	3486040		0.114768
NC_000913	3486040	3486045		0.114506
NC_000913	3486045	3486050		0.107596
NC_000913	3486050	3486055		0.100887
NC_000913	3486055	3486060		0.133580
NC_000913	3486060	3486065		0.093542
NC_000913	3486065	3486070		0.123920
NC_000913	3486070	3486075		0.118257
NC_000913	3486075	3486080		0.097011
NC_000913	3486080	3486085		0.104557
NC_000913	3486085	3486090		0.124804
NC_000913	3486090	3486095		0.148752
NC_000913	3486095	3486100		0.143361
NC_000913	3486100	3486105		0.112663
NC_000913	3486105	3486110		0.400553
NC_000913	3486110	3486115		0.610524
NC_000913	3486115	3486120		0.485187
NC_000913	3486120	3486125		0.450354
NC_000913	3486125	3486130		0.474968
NC_000913	3486130	3486135		0.484805
NC_000913	3486135	3486140		0.456746
NC_000913	3486140	3486145		0.393303
NC_000913	3486145	3486150		0.273527
NC_000913	3486150	3486155		0.275344
NC_000913	3486155	3486160		0.161689
NC_000913	3486160	3486165		0.172915
NC_000913	3486165	3486170		0.219178
NC_000913	3486170	3486175		0.229663
NC_000913	3486175	3486180		0.067489
NC_000913	3486180	3486185		0.077322
NC_000913	3486185	3486190		0.143545
NC_000913	3486190	3486195		0.167309
NC_000913	3486195	3486200		0.165499
NC_000913	3486200	3486205		0.171336
NC_000913	3486205	3486210		0.201751
NC_000913	3486210	3486215		1.123831
NC_000913	3486215	3486220		0.445367
NC_000913	3486220	3486225		0.418540
NC_000913	3486225	3486230		0.435289
NC_000913	3486230	3486235		0.402717
NC_000913	3486235	3486240		0.342190
NC_000913	3486240	3486245		0.282143
NC_000913	3486245	3486250		0.456200
NC_000913	3486250	3486255		0.469065
NC_000913	3486255	3486260		0.337068
NC_000913	3486260	3486265		0.332568
NC_000913	3486265	3486270		0.308942
NC_000913	3486270	3486275		0.292605
NC_000913	3486275	3486280		0.080258
NC_000913	3486280	3486285		0.046792
NC_000913	3486285	3486290		0.015958
NC_000913	3486290	3486295		0.009878
NC_000913	3486295	3486300		0.001894
NC_000913	3486300	3486305		0.002008
NC_000913	3486305	3486310		0.003231
NC_000913	3486310	3486315		0.001919
NC_000913	3486315	3486320		0.000797
NC_000913	3486320	3486325		0.001256
NC_000913	3486325	3486330		0.001723
NC_000913	3486330	3486335		0.002933
NC_000913	3486335	3486340		0.038404
NC_000913	3486340	3486345		0.059179
NC_000913	3486345	3486350		0.072785
NC_000913	3486350	3486355		0.368385
NC_000913	3486355	3486360		0.637213
NC_000913	3486360	3486365		0.653254
NC_000913	3486365	3486370		0.575614
NC_000913	3486370	3486375		0.536977
NC_000913	3486375	3486380		0.528281
NC_000913	3486380	3486385		0.741527
NC_000913	3486385	3486390		0.667560
NC_000913	3486390	3486395		0.679557
NC_000913	3486395	3486400		0.636130
NC_000913	3486400	3486405		0.606354
NC_000913	3486405	3486410		0.677515
NC_000913	3486410	3486415		0.590657
NC_000913	3486415	3486420		0.593519
NC_000913	3486420	3486425		0.541523
NC_000913	3486425	3486430		0.509781
NC_000913	3486430	3486435		0.581124
NC_000913	3486435	3486440		0.631992
NC_000913	3486440	3486445		0.202963
NC_000913	3486445	3486450		0.193505
NC_000913	3486450	3486455		0.247249
NC_000913	3486455	3486460		0.213751
NC_000913	3486460	3486465		0.171208
NC_000913	3486465	3486470		0.140278
NC_000913	3486470	3486475		0.125683
NC_000913	3486475	3486480		0.174059
NC_000913	3486480	3486485		0.189482
NC_000913	3486485	3486490		0.198593
NC_000913	3486490	3486495		0.251548
NC_000913	3486495	3486500		0.393658
NC_000913	3486500	3486505		0.471651
NC_000913	3486505	3486510		0.412751
NC_000913	3486510	3486515		0.312837
NC_000913	3486515	3486520		0.329379
NC_000913	3486520	3486525		0.315360
NC_000913	3486525	3486530		0.346219
NC_000913	3486530	3486535		0.300326
NC_000913	3486535	3486540		0.316516
NC_000913	3486540	3486545		0.245419
NC_000913	3486545	3486550		0.229429
NC_000913	3486550	3486555		0.247947
NC_000913	3486555	3486560		0.273406
NC_000913	3486560	3486565		0.230920
NC_000913	3486565	3486570		0.254011
NC_000913	3486570	3486575		0.200922
NC_000913	3486575	3486580		0.131119
NC_000913	3486580	3486585		0.128943
NC_000913	3486585	3486590		0.114840
NC_000913	3486590	3486595		0.139588
NC_000913	3486595	3486600		0.124514
NC_000913	3486600	3486605		0.146169
NC_000913	3486605	3486610		0.133450
NC_000913	3486610	3486615		0.160305
NC_000913	3486615	3486620		0.360545
NC_000913	3486620	3486625		0.100834
NC_000913	3486625	3486630		0.170149
NC_000913	3486630	3486635		0.136690
NC_000913	3486635	3486640		0.091780
NC_000913	3486640	3486645		0.088921
NC_000913	3486645	3486650		0.048814
NC_000913	3486650	3486655		0.048900
NC_000913	3486655	3486660		0.067924
NC_000913	3486660	3486665		0.086934
NC_000913	3486665	3486670		0.071003
NC_000913	3486670	3486675		0.072467
NC_000913	3486675	3486680		0.087295
NC_000913	3486680	3486685		0.070962
NC_000913	3486685	3486690		0.073444
NC_000913	3486690	3486695		0.100326
NC_000913	3486695	3486700		0.127692
NC_000913	3486700	3486705		0.085958
NC_000913	3486705	3486710		0.083521
NC_000913	3486710	3486715		0.118013
NC_000913	3486715	3486720		0.081701
NC_000913	3486720	3486725		0.063080
NC_000913	3486725	3486730		0.076134
NC_000913	3486730	3486735		0.066731
NC_000913	3486735	3486740		0.094256
NC_000913	3486740	3486745		0.125239
NC_000913	3486745	3486750		0.122372
NC_000913	3486750	3486755		0.209782
NC_000913	3486755	3486760		0.160074
NC_000913	3486760	3486765		0.217122
NC_000913	3486765	3486770		0.189148
NC_000913	3486770	3486775		0.176239
NC_000913	3486775	3486780		0.209824
NC_000913	3486780	3486785		0.237252
NC_000913	3486785	3486790		0.233266
NC_000913	3486790	3486795		0.226477
NC_000913	3486795	3486800		0.402628
NC_000913	3486800	3486805		0.597733
NC_000913	3486805	3486810		0.596860
NC_000913	3486810	3486815		0.614185
NC_000913	3486815	3486820		0.725254
NC_000913	3486820	3486825		0.721614
NC_000913	3486825	3486830		0.537105
NC_000913	3486830	3486835		0.669889
NC_000913	3486835	3486840		0.348822
NC_000913	3486840	3486845		0.247330
NC_000913	3486845	3486850		0.209538
NC_000913	3486850	3486855		0.183279
NC_000913	3486855	3486860		0.175699
NC_000913	3486860	3486865		0.191382
NC_000913	3486865	3486870		0.246378
NC_000913	3486870	3486875		0.314650
NC_000913	3486875	3486880		0.310854
NC_000913	3486880	3486885		0.309718
NC_000913	3486885	3486890		0.358397
NC_000913	3486890	3486895		0.574891
NC_000913	3486895	3486900		0.612313
NC_000913	3486900	3486905		0.717748
NC_000913	3486905	3486910		0.390525
NC_000913	3486910	3486915		0.177905
NC_000913	3486915	3486920		0.121558
NC_000913	3486920	3486925		0.104047
NC_000913	3486925	3486930		0.119100
NC_000913	3486930	3486935		0.133576
NC_000913	3486935	3486940		0.190070
NC_000913	3486940	3486945		0.198845
NC_000913	3486945	3486950		0.349442
NC_000913	3486950	3486955		0.318152
NC_000913	3486955	3486960		0.286006
NC_000913	3486960	3486965		0.331251
NC_000913	3486965	3486970		0.333353
NC_000913	3486970	3486975		0.314544
NC_000913	3486975	3486980		0.314571
NC_000913	3486980	3486985		0.292964
NC_000913	3486985	3486990		0.254436
NC_000913	3486990	3486995		0.177348
NC_000913	3486995	3487000		0.168483
NC_000913	3487000	3487005		0.088825
NC_000913	3487005	3487010		0.092094
NC_000913	3487010	3487015		0.102133
NC_000913	3487015	3487020		0.158009
NC_000913	3487020	3487025		0.162030
NC_000913	3487025	3487030		0.173432
NC_000913	3487030	3487035		0.306102
NC_000913	3487035	3487040		0.218948
NC_000913	3487040	3487045		0.239508
NC_000913	3487045	3487050		0.228720
NC_000913	3487050	3487055		0.199339
NC_000913	3487055	3487060		0.152111
NC_000913	3487060	3487065		0.250556
NC_000913	3487065	3487070		0.228581
NC_000913	3487070	3487075		0.359600
NC_000913	3487075	3487080		0.326757
NC_000913	3487080	3487085		0.546652
NC_000913	3487085	3487090		0.411041
NC_000913	3487090	3487095		0.437427
NC_000913	3487095	3487100		0.462623
NC_000913	3487100	3487105		0.463051
NC_000913	3487105	3487110		0.502318
NC_000913	3487110	3487115		0.511708
NC_000913	3487115	3487120		0.492879
NC_000913	3487120	3487125		0.695537
NC_000913	3487125	3487130		0.752847
NC_000913	3487130	3487135		0.757820
NC_000913	3487135	3487140		0.859336
NC_000913	3487140	3487145		0.700633
NC_000913	3487145	3487150		0.601350
NC_000913	3487150	3487155		0.510666
NC_000913	3487155	3487160		0.485995
NC_000913	3487160	3487165		0.442061
NC_000913	3487165	3487170		0.496725
NC_000913	3487170	3487175		0.560211
NC_000913	3487175	3487180		0.629568
NC_000913	3487180	3487185		0.646347
NC_000913	3487185	3487190		0.862794
NC_000913	3487190	3487195		0.688788
NC_000913	3487195	3487200		0.625421
NC_000913	3487200	3487205		0.704940
NC_000913	3487205	3487210		0.615494
NC_000913	3487210	3487215		0.668738
NC_000913	3487215	3487220		0.437739
NC_000913	3487220	3487225		0.372897
NC_000913	3487225	3487230		0.339150
NC_000913	3487230	3487235		0.327496
NC_000913	3487235	3487240		0.289156
NC_000913	3487240	3487245		0.309944
NC_000913	3487245	3487250		0.534207
NC_000913	3487250	3487255		0.226875
NC_000913	3487255	3487260		0.238218
NC_000913	3487260	3487265		0.317457
NC_000913	3487265	3487270		0.322343
NC_000913	3487270	3487275		0.391288
NC_000913	3487275	3487280		0.368557
NC_000913	3487280	3487285		0.347863
NC_000913	3487285	3487290		0.382986
NC_000913	3487290	3487295		0.454253
NC_000913	3487295	3487300		0.600989
NC_000913	3487300	3487305		0.537228
NC_000913	3487305	3487310		0.552695
NC_000913	3487310	3487315		0.579878
NC_000913	3487315	3487320		0.599282
NC_000913	3487320	3487325		0.493135
NC_000913	3487325	3487330		0.501593
NC_000913	3487330	3487335		0.594303
NC_000913	3487335	3487340		0.763465
NC_000913	3487340	3487345		0.759220
NC_000913	3487345	3487350		0.935604
NC_000913	3487350	3487355		0.858250
NC_000913	3487355	3487360		0.876167
NC_000913	3487360	3487365		0.921397
NC_000913	3487365	3487370		0.940967
NC_000913	3487370	3487375		0.735510
NC_000913	3487375	3487380		0.734391
NC_000913	3487380	3487385		0.758214
NC_000913	3487385	3487390		0.769151
NC_000913	3487390	3487395		0.820382
NC_000913	3487395	3487400		0.865378
NC_000913	3487400	3487405		0.980680
NC_000913	3487405	3487410		0.877434
NC_000913	3487410	3487415		0.889110
NC_000913	3487415	3487420		1.086995
NC_000913	3487420	3487425		0.614802
NC_000913	3487425	3487430		0.742004
NC_000913	3487430	3487435		0.795563
NC_000913	3487435	3487440		0.908398
NC_000913	3487440	3487445		0.605598
NC_000913	3487445	3487450		0.669196
NC_000913	3487450	3487455		0.593550
NC_000913	3487455	3487460		0.584980
NC_000913	3487460	3487465		0.681765
NC_000913	3487465	3487470		0.655973
NC_000913	3487470	3487475		0.737560
NC_000913	3487475	3487480		0.444224
NC_000913	3487480	3487485		0.413538
NC_000913	3487485	3487490		0.470017
NC_000913	3487490	3487495		0.489049
NC_000913	3487495	3487500		0.502849
NC_000913	3487500	3487505		0.575577
NC_000913	3487505	3487510		0.573963
NC_000913	3487510	3487515		0.670880
NC_000913	3487515	3487520		0.665930
NC_000913	3487520	3487525		0.554029
NC_000913	3487525	3487530		0.324019
NC_000913	3487530	3487535		0.268618
NC_000913	3487535	3487540		0.178894
NC_000913	3487540	3487545		0.123680
NC_000913	3487545	3487550		0.151175
NC_000913	3487550	3487555		0.148902
NC_000913	3487555	3487560		0.146683
NC_000913	3487560	3487565		0.174990
NC_000913	3487565	3487570		0.144148
NC_000913	3487570	3487575		0.165590
NC_000913	3487575	3487580		0.153205
NC_000913	3487580	3487585		0.129337
NC_000913	3487585	3487590		0.105936
NC_000913	3487590	3487595		0.136917
NC_000913	3487595	3487600		0.139113
NC_000913	3487600	3487605		0.154634
NC_000913	3487605	3487610		0.128429
NC_000913	3487610	3487615		0.092245
NC_000913	3487615	3487620		0.070289
NC_000913	3487620	3487625		0.080069
NC_000913	3487625	3487630		0.092263
NC_000913	3487630	3487635		0.109491
NC_000913	3487635	3487640		0.136540
NC_000913	3487640	3487645		0.162244
NC_000913	3487645	3487650		0.167403
NC_000913	3487650	3487655		0.237797
NC_000913	3487655	3487660		0.118590
NC_000913	3487660	3487665		0.061666
NC_000913	3487665	3487670		0.079980
NC_000913	3487670	3487675		0.079567
NC_000913	3487675	3487680		0.061933
NC_000913	3487680	3487685		0.157032
NC_000913	3487685	3487690		0.346573
NC_000913	3487690	3487695		0.450342
NC_000913	3487695	3487700		0.542657
NC_000913	3487700	3487705		0.373765
NC_000913	3487705	3487710		0.305472
NC_000913	3487710	3487715		0.305302
NC_000913	3487715	3487720		0.286797
NC_000913	3487720	3487725		0.300006
NC_000913	3487725	3487730		0.287748
NC_000913	3487730	3487735		0.514159
NC_000913	3487735	3487740		1.090700
NC_000913	3487740	3487745		1.160706
NC_000913	3487745	3487750		1.271451
NC_000913	3487750	3487755		1.723296
NC_000913	3487755	3487760		1.767651
NC_000913	3487760	3487765		2.281864
NC_000913	3487765	3487770		1.601250
NC_000913	3487770	3487775		1.415578
NC_000913	3487775	3487780		1.062162
NC_000913	3487780	3487785		0.979964
NC_000913	3487785	3487790		1.126205
NC_000913	3487790	3487795		1.026910
NC_000913	3487795	3487800		0.774949
NC_000913	3487800	3487805		0.747699
NC_000913	3487805	3487810		0.888277
NC_000913	3487810	3487815		0.950536
NC_000913	3487815	3487820		1.252417
NC_000913	3487820	3487825		1.282580
NC_000913	3487825	3487830		1.022089
NC_000913	3487830	3487835		0.732018
NC_000913	3487835	3487840		0.669605
NC_000913	3487840	3487845		0.546321
NC_000913	3487845	3487850		0.656447
NC_000913	3487850	3487855		0.860521
NC_000913	3487855	3487860		0.918802
NC_000913	3487860	3487865		0.877770
NC_000913	3487865	3487870		0.799208
NC_000913	3487870	3487875		0.790892
NC_000913	3487875	3487880		0.220517
NC_000913	3487880	3487885		0.138695
NC_000913	3487885	3487890		0.166202
NC_000913	3487890	3487895		0.115553
NC_000913	3487895	3487900		0.106008
NC_000913	3487900	3487905		0.121250
NC_000913	3487905	3487910		0.124231
NC_000913	3487910	3487915		0.124062
NC_000913	3487915	3487920		0.135687
NC_000913	3487920	3487925		0.224611
NC_000913	3487925	3487930		0.155765
NC_000913	3487930	3487935		0.152140
NC_000913	3487935	3487940		0.135107
NC_000913	3487940	3487945		0.101554
NC_000913	3487945	3487950		0.091065
NC_000913	3487950	3487955		0.100520
NC_000913	3487955	3487960		0.110384
NC_000913	3487960	3487965		0.128541
NC_000913	3487965	3487970		0.204278
NC_000913	3487970	3487975		0.284997
NC_000913	3487975	3487980		0.276552
NC_000913	3487980	3487985		0.320123
NC_000913	3487985	3487990		0.491458
NC_000913	3487990	3487995		0.807210
NC_000913	3487995	3488000		0.279586
NC_000913	3488000	3488005		0.181629
NC_000913	3488005	3488010		0.148734
NC_000913	3488010	3488015		0.143258
NC_000913	3488015	3488020		0.162340
NC_000913	3488020	3488025		0.154506
NC_000913	3488025	3488030		0.142501
NC_000913	3488030	3488035		0.157971
NC_000913	3488035	3488040		0.095815
NC_000913	3488040	3488045		0.056211
NC_000913	3488045	3488050		0.034193
NC_000913	3488050	3488055		0.036041
NC_000913	3488055	3488060		0.037944
NC_000913	3488060	3488065		0.044905
NC_000913	3488065	3488070		0.058308
NC_000913	3488070	3488075		0.205797
NC_000913	3488075	3488080		0.170852
NC_000913	3488080	3488085		0.154840
NC_000913	3488085	3488090		0.157000
NC_000913	3488090	3488095		0.159163
NC_000913	3488095	3488100		0.168659
NC_000913	3488100	3488105		0.190282
NC_000913	3488105	3488110		0.365515
NC_000913	3488110	3488115		0.387927
NC_000913	3488115	3488120		0.376590
NC_000913	3488120	3488125		0.452930
NC_000913	3488125	3488130		0.427733
NC_000913	3488130	3488135		0.599603
NC_000913	3488135	3488140		0.911918
NC_000913	3488140	3488145		1.047954
NC_000913	3488145	3488150		1.146969
NC_000913	3488150	3488155		1.215941
NC_000913	3488155	3488160		1.379646
NC_000913	3488160	3488165		0.607667
NC_000913	3488165	3488170		0.576638
NC_000913	3488170	3488175		0.566347
NC_000913	3488175	3488180		0.526529
NC_000913	3488180	3488185		0.473350
NC_000913	3488185	3488190		0.421172
NC_000913	3488190	3488195		0.423695
NC_000913	3488195	3488200		0.472971
NC_000913	3488200	3488205		0.780073
NC_000913	3488205	3488210		0.814294
NC_000913	3488210	3488215		1.128872
NC_000913	3488215	3488220		0.418540
NC_000913	3488220	3488225		0.421943
NC_000913	3488225	3488230		0.427665
NC_000913	3488230	3488235		0.344789
NC_000913	3488235	3488240		0.284516
NC_000913	3488240	3488245		0.230155
NC_000913	3488245	3488250		0.432507
NC_000913	3488250	3488255		0.642334
NC_000913	3488255	3488260		0.692252
NC_000913	3488260	3488265		0.648716
NC_000913	3488265	3488270		1.473944
NC_000913	3488270	3488275		3.221524
NC_000913	3488275	3488280		3.245639
NC_000913	3488280	3488285		2.585898
NC_000913	3488285	3488290		2.261926
NC_000913	3488290	3488295		0.776559
NC_000913	3488295	3488300		0.736273
NC_000913	3488300	3488305		0.634893
NC_000913	3488305	3488310		0.719859
NC_000913	3488310	3488315		0.675377
NC_000913	3488315	3488320		0.645032
NC_000913	3488320	3488325		0.685020
NC_000913	3488325	3488330		0.626859
NC_000913	3488330	3488335		0.606433
NC_000913	3488335	3488340		0.580817
NC_000913	3488340	3488345		0.469442
NC_000913	3488345	3488350		0.537526
NC_000913	3488350	3488355		0.543777
NC_000913	3488355	3488360		0.515748
NC_000913	3488360	3488365		0.575672
NC_000913	3488365	3488370		0.775395
NC_000913	3488370	3488375		0.695108
NC_000913	3488375	3488380		0.905415
NC_000913	3488380	3488385		0.889418
NC_000913	3488385	3488390		1.104263
NC_000913	3488390	3488395		1.227624
NC_000913	3488395	3488400		1.804871
NC_000913	3488400	3488405		2.219835
NC_000913	3488405	3488410		2.354755
NC_000913	3488410	3488415		2.964083
NC_000913	3488415	3488420		3.254705
NC_000913	3488420	3488425		3.706902
NC_000913	3488425	3488430		4.313416
NC_000913	3488430	3488435		4.547222
NC_000913	3488435	3488440		4.968168
NC_000913	3488440	3488445		5.900564
NC_000913	3488445	3488450		7.765988
NC_000913	3488450	3488455		8.515182
NC_000913	3488455	3488460		11.135285
NC_000913	3488460	3488465		13.540345
NC_000913	3488465	3488470		12.902420
NC_000913	3488470	3488475		10.365844
NC_000913	3488475	3488480		4.138686
NC_000913	3488480	3488485		0.876682
NC_000913	3488485	3488490		0.586520
NC_000913	3488490	3488495		0.464811
NC_000913	3488495	3488500		0.387408
NC_000913	3488500	3488505		0.387045
NC_000913	3488505	3488510		0.438095
NC_000913	3488510	3488515		0.387183
NC_000913	3488515	3488520		0.494633
NC_000913	3488520	3488525		0.407868
NC_000913	3488525	3488530		0.515771
NC_000913	3488530	3488535		0.242627
NC_000913	3488535	3488540		0.233145
NC_000913	3488540	3488545		0.135512
NC_000913	3488545	3488550		0.133436
NC_000913	3488550	3488555		0.160293
NC_000913	3488555	3488560		0.151674
NC_000913	3488560	3488565		0.219058
NC_000913	3488565	3488570		0.354881
NC_000913	3488570	3488575		0.380556
NC_000913	3488575	3488580		0.042812
NC_000913	3488580	3488585		0.052059
NC_000913	3488585	3488590		0.051165
NC_000913	3488590	3488595		0.049214
NC_000913	3488595	3488600		0.048111
NC_000913	3488600	3488605		0.045786
NC_000913	3488605	3488610		0.053514
NC_000913	3488610	3488615		0.119288
NC_000913	3488615	3488620		0.150794
NC_000913	3488620	3488625		0.145703
NC_000913	3488625	3488630		0.232846
NC_000913	3488630	3488635		0.301243
NC_000913	3488635	3488640		0.452595
NC_000913	3488640	3488645		0.591106
NC_000913	3488645	3488650		0.479513
NC_000913	3488650	3488655		0.222028
NC_000913	3488655	3488660		0.173450
NC_000913	3488660	3488665		0.135097
NC_000913	3488665	3488670		0.136228
NC_000913	3488670	3488675		0.148811
NC_000913	3488675	3488680		0.149093
NC_000913	3488680	3488685		0.168179
NC_000913	3488685	3488690		0.128836
NC_000913	3488690	3488695		0.096108
NC_000913	3488695	3488700		0.098826
NC_000913	3488700	3488705		0.102674
NC_000913	3488705	3488710		0.114869
NC_000913	3488710	3488715		0.090747
NC_000913	3488715	3488720		0.551872
NC_000913	3488720	3488725		1.107248
NC_000913	3488725	3488730		1.026940
NC_000913	3488730	3488735		1.008846
NC_000913	3488735	3488740		1.125639
NC_000913	3488740	3488745		1.133629
NC_000913	3488745	3488750		0.949878
NC_000913	3488750	3488755		0.829584
NC_000913	3488755	3488760		0.809920
NC_000913	3488760	3488765		0.754445
NC_000913	3488765	3488770		0.767261
NC_000913	3488770	3488775		0.764883
NC_000913	3488775	3488780		0.803182
NC_000913	3488780	3488785		0.665665
NC_000913	3488785	3488790		0.756195
NC_000913	3488790	3488795		0.828127
NC_000913	3488795	3488800		0.874773
NC_000913	3488800	3488805		0.390747
NC_000913	3488805	3488810		0.339055
NC_000913	3488810	3488815		0.276786
NC_000913	3488815	3488820		0.288391
NC_000913	3488820	3488825		0.266004
NC_000913	3488825	3488830		0.195652
NC_000913	3488830	3488835		0.252904
NC_000913	3488835	3488840		0.241234
NC_000913	3488840	3488845		0.256225
NC_000913	3488845	3488850		0.214843
NC_000913	3488850	3488855		0.203729
NC_000913	3488855	3488860		0.198201
NC_000913	3488860	3488865		0.248816
NC_000913	3488865	3488870		0.259573
NC_000913	3488870	3488875		0.203610
NC_000913	3488875	3488880		0.208218
NC_000913	3488880	3488885		0.323822
NC_000913	3488885	3488890		0.202700
NC_000913	3488890	3488895		0.217525
NC_000913	3488895	3488900		0.123100
NC_000913	3488900	3488905		0.080120
NC_000913	3488905	3488910		0.053897
NC_000913	3488910	3488915		0.018761
NC_000913	3488915	3488920		0.021712
NC_000913	3488920	3488925		0.028050
NC_000913	3488925	3488930		0.020428
NC_000913	3488930	3488935		0.029788
NC_000913	3488935	3488940		0.038891
NC_000913	3488940	3488945		0.045370
NC_000913	3488945	3488950		0.058005
NC_000913	3488950	3488955		0.119542
NC_000913	3488955	3488960		0.151452
NC_000913	3488960	3488965		0.153205
NC_000913	3488965	3488970		0.102233
NC_000913	3488970	3488975		0.073405
NC_000913	3488975	3488980		0.067945
NC_000913	3488980	3488985		0.049720
NC_000913	3488985	3488990		0.049264
NC_000913	3488990	3488995		0.054944
NC_000913	3488995	3489000		0.072700
NC_000913	3489000	3489005		0.081894
NC_000913	3489005	3489010		0.134847
NC_000913	3489010	3489015		0.144706
NC_000913	3489015	3489020		0.119980
NC_000913	3489020	3489025		0.048585
NC_000913	3489025	3489030		0.039700
NC_000913	3489030	3489035		0.063553
NC_000913	3489035	3489040		0.065980
NC_000913	3489040	3489045		0.069047
NC_000913	3489045	3489050		0.075230
NC_000913	3489050	3489055		0.080554
NC_000913	3489055	3489060		0.071060
NC_000913	3489060	3489065		0.217604
NC_000913	3489065	3489070		0.255236
NC_000913	3489070	3489075		0.406419
NC_000913	3489075	3489080		0.433951
NC_000913	3489080	3489085		0.450765
NC_000913	3489085	3489090		0.382768
NC_000913	3489090	3489095		0.406714
NC_000913	3489095	3489100		0.405006
NC_000913	3489100	3489105		0.429507
NC_000913	3489105	3489110		0.526450
NC_000913	3489110	3489115		0.452314
NC_000913	3489115	3489120		0.584499
NC_000913	3489120	3489125		0.532938
NC_000913	3489125	3489130		0.565232
NC_000913	3489130	3489135		0.625212
NC_000913	3489135	3489140		0.750259
NC_000913	3489140	3489145		0.690997
NC_000913	3489145	3489150		1.045847
NC_000913	3489150	3489155		1.049972
NC_000913	3489155	3489160		0.657858
NC_000913	3489160	3489165		0.273585
NC_000913	3489165	3489170		0.270121
NC_000913	3489170	3489175		0.198319
NC_000913	3489175	3489180		0.102072
NC_000913	3489180	3489185		0.091148
NC_000913	3489185	3489190		0.040452
NC_000913	3489190	3489195		0.027798
NC_000913	3489195	3489200		0.033789
NC_000913	3489200	3489205		0.040938
NC_000913	3489205	3489210		0.061407
NC_000913	3489210	3489215		0.070152
NC_000913	3489215	3489220		0.179575
NC_000913	3489220	3489225		0.173118
NC_000913	3489225	3489230		0.168703
NC_000913	3489230	3489235		0.186951
NC_000913	3489235	3489240		0.214060
NC_000913	3489240	3489245		0.235265
NC_000913	3489245	3489250		0.279585
NC_000913	3489250	3489255		0.352776
NC_000913	3489255	3489260		0.448808
NC_000913	3489260	3489265		0.436794
NC_000913	3489265	3489270		0.395518
NC_000913	3489270	3489275		0.372603
NC_000913	3489275	3489280		0.550128
NC_000913	3489280	3489285		1.001762
NC_000913	3489285	3489290		0.631127
NC_000913	3489290	3489295		0.592798
NC_000913	3489295	3489300		0.585948
NC_000913	3489300	3489305		0.606267
NC_000913	3489305	3489310		0.560315
NC_000913	3489310	3489315		0.605473
NC_000913	3489315	3489320		0.615529
NC_000913	3489320	3489325		0.493419
NC_000913	3489325	3489330		0.512986
NC_000913	3489330	3489335		0.494985
NC_000913	3489335	3489340		0.519453
NC_000913	3489340	3489345		0.398605
NC_000913	3489345	3489350		0.331120
NC_000913	3489350	3489355		0.310948
NC_000913	3489355	3489360		0.262971
NC_000913	3489360	3489365		0.189110
NC_000913	3489365	3489370		0.111835
NC_000913	3489370	3489375		0.091659
NC_000913	3489375	3489380		0.081152
NC_000913	3489380	3489385		0.089650
NC_000913	3489385	3489390		0.137176
NC_000913	3489390	3489395		0.092153
NC_000913	3489395	3489400		0.109364
NC_000913	3489400	3489405		0.121749
NC_000913	3489405	3489410		0.080504
NC_000913	3489410	3489415		0.088211
NC_000913	3489415	3489420		0.073367
NC_000913	3489420	3489425		0.102230
NC_000913	3489425	3489430		0.138313
NC_000913	3489430	3489435		0.362670
NC_000913	3489435	3489440		0.312031
NC_000913	3489440	3489445		0.397518
NC_000913	3489445	3489450		0.504592
NC_000913	3489450	3489455		0.478038
NC_000913	3489455	3489460		0.733400
NC_000913	3489460	3489465		0.372182
NC_000913	3489465	3489470		0.220668
NC_000913	3489470	3489475		0.133079
NC_000913	3489475	3489480		0.166301
NC_000913	3489480	3489485		0.157468
NC_000913	3489485	3489490		0.141578
NC_000913	3489490	3489495		0.159237
NC_000913	3489495	3489500		0.156916
NC_000913	3489500	3489505		0.189019
NC_000913	3489505	3489510		0.602119
NC_000913	3489510	3489515		0.674081
NC_000913	3489515	3489520		0.737973
NC_000913	3489520	3489525		0.595744
NC_000913	3489525	3489530		0.573967
NC_000913	3489530	3489535		0.214467
NC_000913	3489535	3489540		0.187538
NC_000913	3489540	3489545		0.175093
NC_000913	3489545	3489550		0.184183
NC_000913	3489550	3489555		0.170077
NC_000913	3489555	3489560		0.136656
NC_000913	3489560	3489565		0.183776
NC_000913	3489565	3489570		0.178448
NC_000913	3489570	3489575		0.210997
NC_000913	3489575	3489580		0.219283
NC_000913	3489580	3489585		0.256404
NC_000913	3489585	3489590		0.220558
NC_000913	3489590	3489595		0.255235
NC_000913	3489595	3489600		0.306317
NC_000913	3489600	3489605		0.209363
NC_000913	3489605	3489610		0.257236
NC_000913	3489610	3489615		0.320800
NC_000913	3489615	3489620		0.307959
NC_000913	3489620	3489625		0.310303
NC_000913	3489625	3489630		0.492696
NC_000913	3489630	3489635		0.319819
NC_000913	3489635	3489640		0.311333
NC_000913	3489640	3489645		0.355029
NC_000913	3489645	3489650		0.313249
NC_000913	3489650	3489655		0.304065
NC_000913	3489655	3489660		0.374832
NC_000913	3489660	3489665		0.344246
NC_000913	3489665	3489670		0.237704
NC_000913	3489670	3489675		0.234183
NC_000913	3489675	3489680		0.193475
NC_000913	3489680	3489685		0.217938
NC_000913	3489685	3489690		0.114625
NC_000913	3489690	3489695		0.123254
NC_000913	3489695	3489700		0.176613
NC_000913	3489700	3489705		0.170395
NC_000913	3489705	3489710		0.273577
NC_000913	3489710	3489715		0.294292
NC_000913	3489715	3489720		0.423243
NC_000913	3489720	3489725		0.433405
NC_000913	3489725	3489730		0.486939
NC_000913	3489730	3489735		0.471907
NC_000913	3489735	3489740		0.266932
NC_000913	3489740	3489745		0.194967
NC_000913	3489745	3489750		0.185288
NC_000913	3489750	3489755		0.146624
NC_000913	3489755	3489760		0.129677
NC_000913	3489760	3489765		0.099835
NC_000913	3489765	3489770		0.122910
NC_000913	3489770	3489775		0.162937
NC_000913	3489775	3489780		0.137159
NC_000913	3489780	3489785		0.173882
NC_000913	3489785	3489790		0.147783
NC_000913	3489790	3489795		0.089969
NC_000913	3489795	3489800		0.101182
NC_000913	3489800	3489805		0.102885
NC_000913	3489805	3489810		0.084927
NC_000913	3489810	3489815		0.085822
NC_000913	3489815	3489820		0.102613
NC_000913	3489820	3489825		0.095748
NC_000913	3489825	3489830		0.076380
NC_000913	3489830	3489835		0.081574
NC_000913	3489835	3489840		0.092591
NC_000913	3489840	3489845		0.113895
NC_000913	3489845	3489850		0.120004
NC_000913	3489850	3489855		0.165892
NC_000913	3489855	3489860		0.180391
NC_000913	3489860	3489865		0.174131
NC_000913	3489865	3489870		0.171466
NC_000913	3489870	3489875		0.351770
NC_000913	3489875	3489880		0.377616
NC_000913	3489880	3489885		0.356480
NC_000913	3489885	3489890		0.364023
NC_000913	3489890	3489895		0.379523
NC_000913	3489895	3489900		0.272548
NC_000913	3489900	3489905		0.412318
NC_000913	3489905	3489910		0.310429
NC_000913	3489910	3489915		0.292077
NC_000913	3489915	3489920		0.223077
NC_000913	3489920	3489925		0.206771
NC_000913	3489925	3489930		0.212452
NC_000913	3489930	3489935		0.167197
NC_000913	3489935	3489940		0.202989
NC_000913	3489940	3489945		0.267433
NC_000913	3489945	3489950		0.253847
NC_000913	3489950	3489955		0.513983
NC_000913	3489955	3489960		0.285656
NC_000913	3489960	3489965		0.212858
NC_000913	3489965	3489970		0.189847
NC_000913	3489970	3489975		0.192967
NC_000913	3489975	3489980		0.190758
NC_000913	3489980	3489985		0.161185
NC_000913	3489985	3489990		0.208077
NC_000913	3489990	3489995		0.311349
NC_000913	3489995	3490000		0.301236
NC_000913	3490000	3490005		0.330360
NC_000913	3490005	3490010		0.421842
NC_000913	3490010	3490015		0.358465
NC_000913	3490015	3490020		0.355491
NC_000913	3490020	3490025		0.314293
NC_000913	3490025	3490030		0.307709
NC_000913	3490030	3490035		0.236540
NC_000913	3490035	3490040		0.247572
NC_000913	3490040	3490045		0.370467
NC_000913	3490045	3490050		0.312979
NC_000913	3490050	3490055		0.314604
NC_000913	3490055	3490060		0.221782
NC_000913	3490060	3490065		0.188580
NC_000913	3490065	3490070		0.177425
NC_000913	3490070	3490075		0.133238
NC_000913	3490075	3490080		0.110101
NC_000913	3490080	3490085		0.094238
NC_000913	3490085	3490090		0.127144
NC_000913	3490090	3490095		0.125129
NC_000913	3490095	3490100		0.205795
NC_000913	3490100	3490105		0.388275
NC_000913	3490105	3490110		0.331674
NC_000913	3490110	3490115		0.310502
NC_000913	3490115	3490120		0.254409
NC_000913	3490120	3490125		0.305592
NC_000913	3490125	3490130		0.288521
NC_000913	3490130	3490135		0.269425
NC_000913	3490135	3490140		0.160565
NC_000913	3490140	3490145		0.117902
NC_000913	3490145	3490150		0.141510
NC_000913	3490150	3490155		0.203290
NC_000913	3490155	3490160		0.215345
NC_000913	3490160	3490165		0.207510
NC_000913	3490165	3490170		0.354133
NC_000913	3490170	3490175		0.582734
NC_000913	3490175	3490180		1.140503
NC_000913	3490180	3490185		1.228462
NC_000913	3490185	3490190		0.976495
NC_000913	3490190	3490195		1.200366
NC_000913	3490195	3490200		1.405449
NC_000913	3490200	3490205		1.188142
NC_000913	3490205	3490210		1.473100
NC_000913	3490210	3490215		2.189682
NC_000913	3490215	3490220		2.453037
NC_000913	3490220	3490225		2.624113
NC_000913	3490225	3490230		2.462724
NC_000913	3490230	3490235		2.467693
NC_000913	3490235	3490240		2.775789
NC_000913	3490240	3490245		3.176218
NC_000913	3490245	3490250		3.243237
NC_000913	3490250	3490255		2.738345
NC_000913	3490255	3490260		2.704628
NC_000913	3490260	3490265		1.151509
NC_000913	3490265	3490270		0.965562
NC_000913	3490270	3490275		0.947547
NC_000913	3490275	3490280		0.854388
NC_000913	3490280	3490285		0.854613
NC_000913	3490285	3490290		0.809123
NC_000913	3490290	3490295		0.796288
NC_000913	3490295	3490300		0.944775
NC_000913	3490300	3490305		1.250974
NC_000913	3490305	3490310		1.800197
NC_000913	3490310	3490315		1.571565
NC_000913	3490315	3490320		1.440698
NC_000913	3490320	3490325		0.920255
NC_000913	3490325	3490330		0.918598
NC_000913	3490330	3490335		0.600511
NC_000913	3490335	3490340		0.482360
NC_000913	3490340	3490345		0.437634
NC_000913	3490345	3490350		0.369770
NC_000913	3490350	3490355		0.410704
NC_000913	3490355	3490360		0.413906
NC_000913	3490360	3490365		0.415092
NC_000913	3490365	3490370		0.854845
NC_000913	3490370	3490375		0.725038
NC_000913	3490375	3490380		0.671584
NC_000913	3490380	3490385		0.798499
NC_000913	3490385	3490390		0.734212
NC_000913	3490390	3490395		0.708349
NC_000913	3490395	3490400		0.668478
NC_000913	3490400	3490405		0.649946
NC_000913	3490405	3490410		0.390718
NC_000913	3490410	3490415		0.351053
NC_000913	3490415	3490420		0.339831
NC_000913	3490420	3490425		0.099512
NC_000913	3490425	3490430		0.120803
NC_000913	3490430	3490435		0.147480
NC_000913	3490435	3490440		0.187052
NC_000913	3490440	3490445		0.158087
NC_000913	3490445	3490450		0.128484
NC_000913	3490450	3490455		0.152645
NC_000913	3490455	3490460		0.160204
NC_000913	3490460	3490465		0.118390
NC_000913	3490465	3490470		0.070721
NC_000913	3490470	3490475		0.059109
NC_000913	3490475	3490480		0.087348
NC_000913	3490480	3490485		0.080327
NC_000913	3490485	3490490		0.070418
NC_000913	3490490	3490495		0.062829
NC_000913	3490495	3490500		0.052913
NC_000913	3490500	3490505		0.050117
NC_000913	3490505	3490510		0.057274
NC_000913	3490510	3490515		0.062964
NC_000913	3490515	3490520		0.075922
NC_000913	3490520	3490525		0.089583
NC_000913	3490525	3490530		0.108467
NC_000913	3490530	3490535		0.131140
NC_000913	3490535	3490540		0.272000
NC_000913	3490540	3490545		0.306948
NC_000913	3490545	3490550		0.285417
NC_000913	3490550	3490555		0.330361
NC_000913	3490555	3490560		0.259894
NC_000913	3490560	3490565		0.383186
NC_000913	3490565	3490570		0.285912
NC_000913	3490570	3490575		0.319299
NC_000913	3490575	3490580		0.278371
NC_000913	3490580	3490585		0.470940
NC_000913	3490585	3490590		0.599068
NC_000913	3490590	3490595		0.773191
NC_000913	3490595	3490600		0.707716
NC_000913	3490600	3490605		0.768304
NC_000913	3490605	3490610		0.947123
NC_000913	3490610	3490615		1.147595
NC_000913	3490615	3490620		0.929395
NC_000913	3490620	3490625		0.875952
NC_000913	3490625	3490630		0.720617
NC_000913	3490630	3490635		0.689190
NC_000913	3490635	3490640		0.826449
NC_000913	3490640	3490645		0.870438
NC_000913	3490645	3490650		0.775968
NC_000913	3490650	3490655		0.535265
NC_000913	3490655	3490660		0.488081
NC_000913	3490660	3490665		0.458990
NC_000913	3490665	3490670		0.420542
NC_000913	3490670	3490675		0.434125
NC_000913	3490675	3490680		0.418698
NC_000913	3490680	3490685		0.406822
NC_000913	3490685	3490690		0.189023
NC_000913	3490690	3490695		0.217516
NC_000913	3490695	3490700		0.259480
NC_000913	3490700	3490705		0.230773
NC_000913	3490705	3490710		0.155631
NC_000913	3490710	3490715		0.176478
NC_000913	3490715	3490720		0.126429
NC_000913	3490720	3490725		0.073268
NC_000913	3490725	3490730		0.072068
NC_000913	3490730	3490735		0.073704
NC_000913	3490735	3490740		0.110948
NC_000913	3490740	3490745		0.158180
NC_000913	3490745	3490750		0.329502
NC_000913	3490750	3490755		0.434713
NC_000913	3490755	3490760		0.557977
NC_000913	3490760	3490765		0.452535
NC_000913	3490765	3490770		0.456029
NC_000913	3490770	3490775		0.358474
NC_000913	3490775	3490780		0.497818
NC_000913	3490780	3490785		0.580619
NC_000913	3490785	3490790		0.595360
NC_000913	3490790	3490795		0.526054
NC_000913	3490795	3490800		0.632311
NC_000913	3490800	3490805		0.736394
NC_000913	3490805	3490810		0.429565
NC_000913	3490810	3490815		0.576624
NC_000913	3490815	3490820		1.026814
NC_000913	3490820	3490825		0.565718
NC_000913	3490825	3490830		0.584349
NC_000913	3490830	3490835		0.548298
NC_000913	3490835	3490840		0.548036
NC_000913	3490840	3490845		0.546603
NC_000913	3490845	3490850		0.612655
NC_000913	3490850	3490855		0.532013
NC_000913	3490855	3490860		0.533861
NC_000913	3490860	3490865		0.470828
NC_000913	3490865	3490870		0.514514
NC_000913	3490870	3490875		0.412053
NC_000913	3490875	3490880		0.385185
NC_000913	3490880	3490885		0.444178
NC_000913	3490885	3490890		0.562356
NC_000913	3490890	3490895		0.546796
NC_000913	3490895	3490900		0.696194
NC_000913	3490900	3490905		0.643408
NC_000913	3490905	3490910		0.480335
NC_000913	3490910	3490915		0.498004
NC_000913	3490915	3490920		0.557816
NC_000913	3490920	3490925		0.544469
NC_000913	3490925	3490930		0.650783
NC_000913	3490930	3490935		0.383250
NC_000913	3490935	3490940		0.380119
NC_000913	3490940	3490945		0.537810
NC_000913	3490945	3490950		0.459624
NC_000913	3490950	3490955		0.480127
NC_000913	3490955	3490960		0.399304
NC_000913	3490960	3490965		0.386322
NC_000913	3490965	3490970		0.322684
NC_000913	3490970	3490975		0.276603
NC_000913	3490975	3490980		0.223478
NC_000913	3490980	3490985		0.197361
NC_000913	3490985	3490990		0.231440
NC_000913	3490990	3490995		0.200122
NC_000913	3490995	3491000		0.212355
NC_000913	3491000	3491005		0.302810
NC_000913	3491005	3491010		0.258301
NC_000913	3491010	3491015		0.309642
NC_000913	3491015	3491020		0.311045
NC_000913	3491020	3491025		0.347149
NC_000913	3491025	3491030		0.461727
NC_000913	3491030	3491035		0.678316
NC_000913	3491035	3491040		0.748758
NC_000913	3491040	3491045		0.970452
NC_000913	3491045	3491050		1.261698
NC_000913	3491050	3491055		1.459830
NC_000913	3491055	3491060		1.643753
NC_000913	3491060	3491065		1.857875
NC_000913	3491065	3491070		2.167176
NC_000913	3491070	3491075		2.655618
NC_000913	3491075	3491080		1.893381
NC_000913	3491080	3491085		1.659028
NC_000913	3491085	3491090		0.862898
NC_000913	3491090	3491095		0.542123
NC_000913	3491095	3491100		0.549731
NC_000913	3491100	3491105		0.489466
NC_000913	3491105	3491110		0.234934
NC_000913	3491110	3491115		0.244140
NC_000913	3491115	3491120		0.315190
NC_000913	3491120	3491125		0.315130
NC_000913	3491125	3491130		0.330091
NC_000913	3491130	3491135		0.334449
NC_000913	3491135	3491140		0.280311
NC_000913	3491140	3491145		0.224034
NC_000913	3491145	3491150		0.149495
NC_000913	3491150	3491155		0.127261
NC_000913	3491155	3491160		0.157615
NC_000913	3491160	3491165		0.178690
NC_000913	3491165	3491170		0.202989
NC_000913	3491170	3491175		0.298859
NC_000913	3491175	3491180		0.403530
NC_000913	3491180	3491185		3.517867
NC_000913	3491185	3491190		3.206968
NC_000913	3491190	3491195		3.672073
NC_000913	3491195	3491200		4.391513
NC_000913	3491200	3491205		4.600482
NC_000913	3491205	3491210		4.789013
NC_000913	3491210	3491215		4.787305
NC_000913	3491215	3491220		8.607841
NC_000913	3491220	3491225		10.692139
NC_000913	3491225	3491230		8.058120
NC_000913	3491230	3491235		5.492218
NC_000913	3491235	3491240		4.644508
NC_000913	3491240	3491245		4.299289
NC_000913	3491245	3491250		3.743125
NC_000913	3491250	3491255		2.717401
NC_000913	3491255	3491260		2.229773
NC_000913	3491260	3491265		2.063108
NC_000913	3491265	3491270		1.333852
NC_000913	3491270	3491275		1.187264
NC_000913	3491275	3491280		0.889448
NC_000913	3491280	3491285		0.784869
NC_000913	3491285	3491290		1.094957
NC_000913	3491290	3491295		1.139328
NC_000913	3491295	3491300		1.239473
NC_000913	3491300	3491305		0.953049
NC_000913	3491305	3491310		0.938906
NC_000913	3491310	3491315		0.977910
NC_000913	3491315	3491320		1.009513
NC_000913	3491320	3491325		1.067409
NC_000913	3491325	3491330		0.996256
NC_000913	3491330	3491335		0.920180
NC_000913	3491335	3491340		0.867849
NC_000913	3491340	3491345		0.965801
NC_000913	3491345	3491350		0.924825
NC_000913	3491350	3491355		0.679367
NC_000913	3491355	3491360		0.777891
NC_000913	3491360	3491365		0.692536
NC_000913	3491365	3491370		0.661204
NC_000913	3491370	3491375		0.756572
NC_000913	3491375	3491380		0.720132
NC_000913	3491380	3491385		0.701104
NC_000913	3491385	3491390		0.709573
NC_000913	3491390	3491395		0.957367
NC_000913	3491395	3491400		1.037142
NC_000913	3491400	3491405		1.039519
NC_000913	3491405	3491410		1.162919
NC_000913	3491410	3491415		1.434020
NC_000913	3491415	3491420		0.789570
NC_000913	3491420	3491425		0.434807
NC_000913	3491425	3491430		0.116221
NC_000913	3491430	3491435		0.106790
NC_000913	3491435	3491440		0.088165
NC_000913	3491440	3491445		0.101277
NC_000913	3491445	3491450		0.103860
NC_000913	3491450	3491455		0.115443
NC_000913	3491455	3491460		0.175387
NC_000913	3491460	3491465		0.581518
NC_000913	3491465	3491470		0.709945
NC_000913	3491470	3491475		0.822741
NC_000913	3491475	3491480		0.913483
NC_000913	3491480	3491485		0.740820
NC_000913	3491485	3491490		0.571178
NC_000913	3491490	3491495		0.496188
NC_000913	3491495	3491500		0.504011
NC_000913	3491500	3491505		0.454546
NC_000913	3491505	3491510		0.408553
NC_000913	3491510	3491515		0.377400
NC_000913	3491515	3491520		0.498094
NC_000913	3491520	3491525		0.467376
NC_000913	3491525	3491530		0.455902
NC_000913	3491530	3491535		0.472648
NC_000913	3491535	3491540		0.459991
NC_000913	3491540	3491545		0.218939
NC_000913	3491545	3491550		0.238421
NC_000913	3491550	3491555		0.223014
NC_000913	3491555	3491560		0.180382
NC_000913	3491560	3491565		0.140822
NC_000913	3491565	3491570		0.063018
NC_000913	3491570	3491575		0.053828
NC_000913	3491575	3491580		0.039305
NC_000913	3491580	3491585		0.035008
NC_000913	3491585	3491590		0.026707
NC_000913	3491590	3491595		0.021904
NC_000913	3491595	3491600		0.014114
NC_000913	3491600	3491605		0.010667
NC_000913	3491605	3491610		0.003841
NC_000913	3491610	3491615		0.001605
NC_000913	3491615	3491620		0.003611
NC_000913	3491620	3491625		0.007446
NC_000913	3491625	3491630		0.025581
NC_000913	3491630	3491635		0.033518
NC_000913	3491635	3491640		0.032949
NC_000913	3491640	3491645		0.032900
NC_000913	3491645	3491650		0.035324
NC_000913	3491650	3491655		0.034141
NC_000913	3491655	3491660		0.045212
NC_000913	3491660	3491665		0.053422
NC_000913	3491665	3491670		0.068748
NC_000913	3491670	3491675		0.071204
NC_000913	3491675	3491680		0.095734
NC_000913	3491680	3491685		0.093345
NC_000913	3491685	3491690		0.109565
NC_000913	3491690	3491695		0.086038
NC_000913	3491695	3491700		0.071470
NC_000913	3491700	3491705		0.073570
NC_000913	3491705	3491710		0.063383
NC_000913	3491710	3491715		0.110100
NC_000913	3491715	3491720		0.118343
NC_000913	3491720	3491725		0.039684
NC_000913	3491725	3491730		0.034147
NC_000913	3491730	3491735		0.031182
NC_000913	3491735	3491740		0.014639
NC_000913	3491740	3491745		0.006894
NC_000913	3491745	3491750		0.006067
NC_000913	3491750	3491755		0.004646
NC_000913	3491755	3491760		0.031204
NC_000913	3491760	3491765		0.038599
NC_000913	3491765	3491770		0.030199
NC_000913	3491770	3491775		0.037698
NC_000913	3491775	3491780		0.037475
NC_000913	3491780	3491785		0.049888
NC_000913	3491785	3491790		0.064785
NC_000913	3491790	3491795		0.066726
NC_000913	3491795	3491800		0.062878
NC_000913	3491800	3491805		0.058370
NC_000913	3491805	3491810		0.054035
NC_000913	3491810	3491815		0.046910
NC_000913	3491815	3491820		0.050559
NC_000913	3491820	3491825		0.064208
NC_000913	3491825	3491830		0.089697
NC_000913	3491830	3491835		0.045677
NC_000913	3491835	3491840		0.049319
NC_000913	3491840	3491845		0.050112
NC_000913	3491845	3491850		0.055039
NC_000913	3491850	3491855		0.021747
NC_000913	3491855	3491860		0.008686
NC_000913	3491860	3491865		0.009491
NC_000913	3491865	3491870		0.015580
NC_000913	3491870	3491875		0.026860
NC_000913	3491875	3491880		0.032820
NC_000913	3491880	3491885		0.032022
NC_000913	3491885	3491890		0.023217
NC_000913	3491890	3491895		0.030795
NC_000913	3491895	3491900		0.031748
NC_000913	3491900	3491905		0.042938
NC_000913	3491905	3491910		0.067698
NC_000913	3491910	3491915		0.119597
NC_000913	3491915	3491920		0.523774
NC_000913	3491920	3491925		0.678748
NC_000913	3491925	3491930		0.826851
NC_000913	3491930	3491935		0.824244
NC_000913	3491935	3491940		0.816403
NC_000913	3491940	3491945		1.011423
NC_000913	3491945	3491950		1.374853
NC_000913	3491950	3491955		1.282880
NC_000913	3491955	3491960		1.249364
NC_000913	3491960	3491965		1.011982
NC_000913	3491965	3491970		1.130411
NC_000913	3491970	3491975		1.019130
NC_000913	3491975	3491980		0.716082
NC_000913	3491980	3491985		0.715700
NC_000913	3491985	3491990		0.709735
NC_000913	3491990	3491995		0.768054
NC_000913	3491995	3492000		0.929870
NC_000913	3492000	3492005		0.880356
NC_000913	3492005	3492010		1.101618
NC_000913	3492010	3492015		1.685369
NC_000913	3492015	3492020		1.705543
NC_000913	3492020	3492025		1.642205
NC_000913	3492025	3492030		1.535000
NC_000913	3492030	3492035		1.720180
NC_000913	3492035	3492040		1.722168
NC_000913	3492040	3492045		1.718440
NC_000913	3492045	3492050		1.201405
NC_000913	3492050	3492055		1.199520
NC_000913	3492055	3492060		1.223970
NC_000913	3492060	3492065		0.666580
NC_000913	3492065	3492070		0.840377
NC_000913	3492070	3492075		0.688796
NC_000913	3492075	3492080		0.537703
NC_000913	3492080	3492085		0.493492
NC_000913	3492085	3492090		0.418010
NC_000913	3492090	3492095		0.387464
NC_000913	3492095	3492100		0.339012
NC_000913	3492100	3492105		0.402935
NC_000913	3492105	3492110		0.124637
NC_000913	3492110	3492115		0.103253
NC_000913	3492115	3492120		0.042583
NC_000913	3492120	3492125		0.073967
NC_000913	3492125	3492130		0.083860
NC_000913	3492130	3492135		0.034015
NC_000913	3492135	3492140		0.029176
NC_000913	3492140	3492145		0.030587
NC_000913	3492145	3492150		0.041936
NC_000913	3492150	3492155		0.046080
NC_000913	3492155	3492160		0.043218
NC_000913	3492160	3492165		0.051272
NC_000913	3492165	3492170		0.322250
NC_000913	3492170	3492175		0.378299
NC_000913	3492175	3492180		0.381832
NC_000913	3492180	3492185		0.543383
NC_000913	3492185	3492190		0.604266
NC_000913	3492190	3492195		0.627896
NC_000913	3492195	3492200		0.636373
NC_000913	3492200	3492205		0.626512
NC_000913	3492205	3492210		0.568097
NC_000913	3492210	3492215		0.598564
NC_000913	3492215	3492220		0.620060
NC_000913	3492220	3492225		0.462235
NC_000913	3492225	3492230		0.404795
NC_000913	3492230	3492235		0.309741
NC_000913	3492235	3492240		0.270328
NC_000913	3492240	3492245		0.231448
NC_000913	3492245	3492250		0.112351
NC_000913	3492250	3492255		0.059120
NC_000913	3492255	3492260		0.031974
NC_000913	3492260	3492265		0.037774
NC_000913	3492265	3492270		0.041785
NC_000913	3492270	3492275		0.029882
NC_000913	3492275	3492280		0.031174
NC_000913	3492280	3492285		0.038534
NC_000913	3492285	3492290		0.033442
NC_000913	3492290	3492295		0.004024
NC_000913	3492295	3492300		0.001110
NC_000913	3492300	3492305		0.001099
NC_000913	3492305	3492310		0.003812
NC_000913	3492310	3492315		0.028788
NC_000913	3492315	3492320		0.090471
NC_000913	3492320	3492325		0.114606
NC_000913	3492325	3492330		0.113324
NC_000913	3492330	3492335		0.116828
NC_000913	3492335	3492340		0.129745
NC_000913	3492340	3492345		0.127681
NC_000913	3492345	3492350		0.133133
NC_000913	3492350	3492355		0.115292
NC_000913	3492355	3492360		0.122977
NC_000913	3492360	3492365		0.098432
NC_000913	3492365	3492370		0.121717
NC_000913	3492370	3492375		0.121409
NC_000913	3492375	3492380		0.142308
NC_000913	3492380	3492385		0.149692
NC_000913	3492385	3492390		0.143732
NC_000913	3492390	3492395		0.148300
NC_000913	3492395	3492400		0.122824
NC_000913	3492400	3492405		0.096594
NC_000913	3492405	3492410		0.086080
NC_000913	3492410	3492415		0.092136
NC_000913	3492415	3492420		0.118167
NC_000913	3492420	3492425		0.168668
NC_000913	3492425	3492430		0.593444
NC_000913	3492430	3492435		2.359406
NC_000913	3492435	3492440		3.407212
NC_000913	3492440	3492445		3.582297
NC_000913	3492445	3492450		3.721479
NC_000913	3492450	3492455		3.931110
NC_000913	3492455	3492460		3.794545
NC_000913	3492460	3492465		4.239835
NC_000913	3492465	3492470		4.189894
NC_000913	3492470	3492475		4.252891
NC_000913	3492475	3492480		4.044981
NC_000913	3492480	3492485		2.782235
NC_000913	3492485	3492490		0.949479
NC_000913	3492490	3492495		0.459137
NC_000913	3492495	3492500		0.601429
NC_000913	3492500	3492505		0.543464
NC_000913	3492505	3492510		0.522007
NC_000913	3492510	3492515		0.498243
NC_000913	3492515	3492520		0.546530
NC_000913	3492520	3492525		0.538027
NC_000913	3492525	3492530		0.469036
NC_000913	3492530	3492535		0.382388
NC_000913	3492535	3492540		0.380401
NC_000913	3492540	3492545		0.483075
NC_000913	3492545	3492550		0.609960
NC_000913	3492550	3492555		0.671541
NC_000913	3492555	3492560		0.687553
NC_000913	3492560	3492565		0.755449
NC_000913	3492565	3492570		0.864042
NC_000913	3492570	3492575		1.063635
NC_000913	3492575	3492580		0.848048
NC_000913	3492580	3492585		0.623348
NC_000913	3492585	3492590		0.932524
NC_000913	3492590	3492595		0.678149
NC_000913	3492595	3492600		0.642225
NC_000913	3492600	3492605		0.660298
NC_000913	3492605	3492610		0.475441
NC_000913	3492610	3492615		0.496445
NC_000913	3492615	3492620		0.524642
NC_000913	3492620	3492625		0.583027
NC_000913	3492625	3492630		0.566493
NC_000913	3492630	3492635		0.637961
NC_000913	3492635	3492640		0.773333
NC_000913	3492640	3492645		1.155114
NC_000913	3492645	3492650		0.728887
NC_000913	3492650	3492655		0.829581
NC_000913	3492655	3492660		0.703558
NC_000913	3492660	3492665		0.445419
NC_000913	3492665	3492670		0.366222
NC_000913	3492670	3492675		0.254654
NC_000913	3492675	3492680		0.245268
NC_000913	3492680	3492685		0.173717
NC_000913	3492685	3492690		0.132077
NC_000913	3492690	3492695		0.111990
NC_000913	3492695	3492700		0.111598
NC_000913	3492700	3492705		0.108659
NC_000913	3492705	3492710		0.124621
NC_000913	3492710	3492715		0.129700
NC_000913	3492715	3492720		0.128324
NC_000913	3492720	3492725		0.159606
NC_000913	3492725	3492730		0.107430
NC_000913	3492730	3492735		0.107592
NC_000913	3492735	3492740		0.099182
NC_000913	3492740	3492745		0.152822
NC_000913	3492745	3492750		0.305094
NC_000913	3492750	3492755		0.138623
NC_000913	3492755	3492760		0.152566
NC_000913	3492760	3492765		0.132615
NC_000913	3492765	3492770		0.112129
NC_000913	3492770	3492775		0.066693
NC_000913	3492775	3492780		0.059105
NC_000913	3492780	3492785		0.040434
NC_000913	3492785	3492790		0.053223
NC_000913	3492790	3492795		0.072041
NC_000913	3492795	3492800		0.049732
NC_000913	3492800	3492805		0.049104
NC_000913	3492805	3492810		0.053002
NC_000913	3492810	3492815		0.032609
NC_000913	3492815	3492820		0.040237
NC_000913	3492820	3492825		0.068542
NC_000913	3492825	3492830		0.068805
NC_000913	3492830	3492835		0.081266
NC_000913	3492835	3492840		0.069698
NC_000913	3492840	3492845		0.147464
NC_000913	3492845	3492850		0.030091
NC_000913	3492850	3492855		0.035910
NC_000913	3492855	3492860		0.039649
NC_000913	3492860	3492865		0.041084
NC_000913	3492865	3492870		0.041602
NC_000913	3492870	3492875		0.034581
NC_000913	3492875	3492880		0.056187
NC_000913	3492880	3492885		0.033414
NC_000913	3492885	3492890		0.016333
NC_000913	3492890	3492895		0.010123
NC_000913	3492895	3492900		0.010136
NC_000913	3492900	3492905		0.010655
NC_000913	3492905	3492910		0.012125
NC_000913	3492910	3492915		0.016662
NC_000913	3492915	3492920		0.433225
NC_000913	3492920	3492925		0.876384
NC_000913	3492925	3492930		0.730355
NC_000913	3492930	3492935		0.617322
NC_000913	3492935	3492940		0.542093
NC_000913	3492940	3492945		0.496334
NC_000913	3492945	3492950		0.339520
NC_000913	3492950	3492955		0.333325
NC_000913	3492955	3492960		0.361477
NC_000913	3492960	3492965		0.343198
NC_000913	3492965	3492970		0.302220
NC_000913	3492970	3492975		0.417582
NC_000913	3492975	3492980		0.466702
NC_000913	3492980	3492985		0.563572
NC_000913	3492985	3492990		0.693928
NC_000913	3492990	3492995		0.591373
NC_000913	3492995	3493000		0.439534
NC_000913	3493000	3493005		0.487903
NC_000913	3493005	3493010		0.420673
NC_000913	3493010	3493015		0.337871
NC_000913	3493015	3493020		0.384976
NC_000913	3493020	3493025		0.187497
NC_000913	3493025	3493030		0.169188
NC_000913	3493030	3493035		0.221353
NC_000913	3493035	3493040		0.253517
NC_000913	3493040	3493045		0.240941
NC_000913	3493045	3493050		0.235038
NC_000913	3493050	3493055		0.230404
NC_000913	3493055	3493060		0.384148
NC_000913	3493060	3493065		0.339642
NC_000913	3493065	3493070		0.270752
NC_000913	3493070	3493075		0.347553
NC_000913	3493075	3493080		0.447954
NC_000913	3493080	3493085		0.499137
NC_000913	3493085	3493090		0.590536
NC_000913	3493090	3493095		0.551523
NC_000913	3493095	3493100		0.652027
NC_000913	3493100	3493105		1.032604
NC_000913	3493105	3493110		0.492891
NC_000913	3493110	3493115		0.579348
NC_000913	3493115	3493120		0.609537
NC_000913	3493120	3493125		0.397142
NC_000913	3493125	3493130		0.319013
NC_000913	3493130	3493135		0.348959
NC_000913	3493135	3493140		0.544794
NC_000913	3493140	3493145		0.420505
NC_000913	3493145	3493150		0.358395
NC_000913	3493150	3493155		0.303768
NC_000913	3493155	3493160		0.374178
NC_000913	3493160	3493165		0.372468
NC_000913	3493165	3493170		0.362929
NC_000913	3493170	3493175		0.194634
NC_000913	3493175	3493180		0.169857
NC_000913	3493180	3493185		0.222857
NC_000913	3493185	3493190		0.291127
NC_000913	3493190	3493195		0.232876
NC_000913	3493195	3493200		0.257592
NC_000913	3493200	3493205		0.253032
NC_000913	3493205	3493210		0.287644
NC_000913	3493210	3493215		0.264654
NC_000913	3493215	3493220		0.301872
NC_000913	3493220	3493225		0.304751
NC_000913	3493225	3493230		0.271699
NC_000913	3493230	3493235		0.370549
NC_000913	3493235	3493240		0.677634
NC_000913	3493240	3493245		0.554392
NC_000913	3493245	3493250		1.103366
NC_000913	3493250	3493255		0.728780
NC_000913	3493255	3493260		0.705661
NC_000913	3493260	3493265		0.903423
NC_000913	3493265	3493270		0.786792
NC_000913	3493270	3493275		0.812187
NC_000913	3493275	3493280		0.766582
NC_000913	3493280	3493285		0.820619
NC_000913	3493285	3493290		0.844668
NC_000913	3493290	3493295		0.799960
NC_000913	3493295	3493300		0.843134
NC_000913	3493300	3493305		0.961405
NC_000913	3493305	3493310		0.876216
NC_000913	3493310	3493315		0.576590
NC_000913	3493315	3493320		0.474595
NC_000913	3493320	3493325		0.332107
NC_000913	3493325	3493330		0.314901
NC_000913	3493330	3493335		0.566808
NC_000913	3493335	3493340		0.576160
NC_000913	3493340	3493345		0.750343
NC_000913	3493345	3493350		0.639328
NC_000913	3493350	3493355		0.704919
NC_000913	3493355	3493360		1.037842
NC_000913	3493360	3493365		1.176885
NC_000913	3493365	3493370		1.720813
NC_000913	3493370	3493375		1.692982
NC_000913	3493375	3493380		1.392672
NC_000913	3493380	3493385		0.836200
NC_000913	3493385	3493390		0.667777
NC_000913	3493390	3493395		0.458230
NC_000913	3493395	3493400		0.404277
NC_000913	3493400	3493405		0.337469
NC_000913	3493405	3493410		0.287539
NC_000913	3493410	3493415		0.275894
NC_000913	3493415	3493420		0.220214
NC_000913	3493420	3493425		0.163037
NC_000913	3493425	3493430		0.186992
NC_000913	3493430	3493435		0.158239
NC_000913	3493435	3493440		0.218856
NC_000913	3493440	3493445		0.275608
NC_000913	3493445	3493450		0.220771
NC_000913	3493450	3493455		0.220084
NC_000913	3493455	3493460		0.148231
NC_000913	3493460	3493465		0.176479
NC_000913	3493465	3493470		0.222304
NC_000913	3493470	3493475		0.158413
NC_000913	3493475	3493480		0.152730
NC_000913	3493480	3493485		0.144368
NC_000913	3493485	3493490		0.242489
NC_000913	3493490	3493495		0.250887
NC_000913	3493495	3493500		0.256098
NC_000913	3493500	3493505		0.280622
NC_000913	3493505	3493510		0.232735
NC_000913	3493510	3493515		0.238802
NC_000913	3493515	3493520		0.213346
NC_000913	3493520	3493525		0.179714
NC_000913	3493525	3493530		0.155600
NC_000913	3493530	3493535		0.125392
NC_000913	3493535	3493540		0.107278
NC_000913	3493540	3493545		0.094304
NC_000913	3493545	3493550		0.100750
NC_000913	3493550	3493555		0.101893
NC_000913	3493555	3493560		0.143252
NC_000913	3493560	3493565		0.127317
NC_000913	3493565	3493570		0.153179
NC_000913	3493570	3493575		0.142273
NC_000913	3493575	3493580		0.139922
NC_000913	3493580	3493585		0.124163
NC_000913	3493585	3493590		0.184189
NC_000913	3493590	3493595		0.189092
NC_000913	3493595	3493600		0.307338
NC_000913	3493600	3493605		0.402924
NC_000913	3493605	3493610		0.510841
NC_000913	3493610	3493615		0.455154
NC_000913	3493615	3493620		0.441032
NC_000913	3493620	3493625		0.568771
NC_000913	3493625	3493630		1.022533
NC_000913	3493630	3493635		1.175978
NC_000913	3493635	3493640		1.161632
NC_000913	3493640	3493645		1.092217
NC_000913	3493645	3493650		1.092790
NC_000913	3493650	3493655		1.177248
NC_000913	3493655	3493660		0.992930
NC_000913	3493660	3493665		0.811755
NC_000913	3493665	3493670		0.785232
NC_000913	3493670	3493675		0.948612
NC_000913	3493675	3493680		1.014984
NC_000913	3493680	3493685		1.175872
NC_000913	3493685	3493690		1.094166
NC_000913	3493690	3493695		1.381981
NC_000913	3493695	3493700		1.414522
NC_000913	3493700	3493705		1.144230
NC_000913	3493705	3493710		1.092458
NC_000913	3493710	3493715		1.043729
NC_000913	3493715	3493720		1.013387
NC_000913	3493720	3493725		0.894621
NC_000913	3493725	3493730		0.932355
NC_000913	3493730	3493735		1.249902
NC_000913	3493735	3493740		1.435838
NC_000913	3493740	3493745		1.460441
NC_000913	3493745	3493750		1.857933
NC_000913	3493750	3493755		1.532213
NC_000913	3493755	3493760		0.818389
NC_000913	3493760	3493765		0.561431
NC_000913	3493765	3493770		0.480166
NC_000913	3493770	3493775		0.414606
NC_000913	3493775	3493780		0.304286
NC_000913	3493780	3493785		0.271807
NC_000913	3493785	3493790		0.277691
NC_000913	3493790	3493795		0.281731
NC_000913	3493795	3493800		0.268824
NC_000913	3493800	3493805		0.276256
NC_000913	3493805	3493810		0.248430
NC_000913	3493810	3493815		0.250806
NC_000913	3493815	3493820		0.154350
NC_000913	3493820	3493825		0.568811
NC_000913	3493825	3493830		0.524834
NC_000913	3493830	3493835		0.555619
NC_000913	3493835	3493840		0.508698
NC_000913	3493840	3493845		0.545096
NC_000913	3493845	3493850		0.400289
NC_000913	3493850	3493855		0.510893
NC_000913	3493855	3493860		0.561608
NC_000913	3493860	3493865		0.549631
NC_000913	3493865	3493870		0.826513
NC_000913	3493870	3493875		1.340401
NC_000913	3493875	3493880		1.422348
NC_000913	3493880	3493885		1.440726
NC_000913	3493885	3493890		1.548765
NC_000913	3493890	3493895		1.477682
NC_000913	3493895	3493900		2.017014
NC_000913	3493900	3493905		2.239463
NC_000913	3493905	3493910		2.861875
NC_000913	3493910	3493915		2.900302
NC_000913	3493915	3493920		3.163458
NC_000913	3493920	3493925		1.689477
NC_000913	3493925	3493930		0.725624
NC_000913	3493930	3493935		0.647480
NC_000913	3493935	3493940		0.824287
NC_000913	3493940	3493945		0.835325
NC_000913	3493945	3493950		1.072260
NC_000913	3493950	3493955		0.570446
NC_000913	3493955	3493960		0.119956
NC_000913	3493960	3493965		0.123721
NC_000913	3493965	3493970		0.129559
NC_000913	3493970	3493975		0.187128
NC_000913	3493975	3493980		0.114678
NC_000913	3493980	3493985		0.098423
NC_000913	3493985	3493990		0.118520
NC_000913	3493990	3493995		0.015112
NC_000913	3493995	3494000		0.012103
NC_000913	3494000	3494005		0.010730
NC_000913	3494005	3494010		0.012139
NC_000913	3494010	3494015		0.012486
NC_000913	3494015	3494020		0.007583
NC_000913	3494020	3494025		0.005959
NC_000913	3494025	3494030		0.005159
NC_000913	3494030	3494035		0.007527
NC_000913	3494035	3494040		0.006804
NC_000913	3494040	3494045		0.011370
NC_000913	3494045	3494050		0.010919
NC_000913	3494050	3494055		0.009277
NC_000913	3494055	3494060		0.009899
NC_000913	3494060	3494065		0.013121
NC_000913	3494065	3494070		0.025714
NC_000913	3494070	3494075		0.075864
NC_000913	3494075	3494080		0.070790
NC_000913	3494080	3494085		0.110623
NC_000913	3494085	3494090		0.132060
NC_000913	3494090	3494095		0.157291
NC_000913	3494095	3494100		0.125513
NC_000913	3494100	3494105		0.111816
NC_000913	3494105	3494110		0.143835
NC_000913	3494110	3494115		0.192700
NC_000913	3494115	3494120		0.200749
NC_000913	3494120	3494125		0.169417
NC_000913	3494125	3494130		0.146433
NC_000913	3494130	3494135		0.131171
NC_000913	3494135	3494140		0.109497
NC_000913	3494140	3494145		0.191905
NC_000913	3494145	3494150		0.217050
NC_000913	3494150	3494155		0.311317
NC_000913	3494155	3494160		0.278392
NC_000913	3494160	3494165		0.333614
NC_000913	3494165	3494170		0.280760
NC_000913	3494170	3494175		0.336024
NC_000913	3494175	3494180		0.324750
NC_000913	3494180	3494185		0.282701
NC_000913	3494185	3494190		0.222522
NC_000913	3494190	3494195		0.227105
NC_000913	3494195	3494200		0.221335
NC_000913	3494200	3494205		0.198173
NC_000913	3494205	3494210		0.195115
NC_000913	3494210	3494215		0.191426
NC_000913	3494215	3494220		0.189427
NC_000913	3494220	3494225		0.125531
NC_000913	3494225	3494230		0.066337
NC_000913	3494230	3494235		0.046014
NC_000913	3494235	3494240		0.023162
NC_000913	3494240	3494245		0.032049
NC_000913	3494245	3494250		0.037749
NC_000913	3494250	3494255		0.035838
NC_000913	3494255	3494260		0.029682
NC_000913	3494260	3494265		0.044959
NC_000913	3494265	3494270		0.101359
NC_000913	3494270	3494275		0.143904
NC_000913	3494275	3494280		0.133701
NC_000913	3494280	3494285		0.119876
NC_000913	3494285	3494290		0.063186
NC_000913	3494290	3494295		0.025104
NC_000913	3494295	3494300		0.022832
NC_000913	3494300	3494305		0.021342
NC_000913	3494305	3494310		0.025687
NC_000913	3494310	3494315		0.026341
NC_000913	3494315	3494320		0.038058
NC_000913	3494320	3494325		0.117307
NC_000913	3494325	3494330		0.157285
NC_000913	3494330	3494335		0.141058
NC_000913	3494335	3494340		0.116667
NC_000913	3494340	3494345		0.143741
NC_000913	3494345	3494350		0.103917
NC_000913	3494350	3494355		0.100041
NC_000913	3494355	3494360		0.084224
NC_000913	3494360	3494365		0.104415
NC_000913	3494365	3494370		0.049850
NC_000913	3494370	3494375		0.075132
NC_000913	3494375	3494380		0.154790
NC_000913	3494380	3494385		0.107672
NC_000913	3494385	3494390		0.096670
NC_000913	3494390	3494395		0.109386
NC_000913	3494395	3494400		0.122652
NC_000913	3494400	3494405		0.081850
NC_000913	3494405	3494410		0.101654
NC_000913	3494410	3494415		0.083568
NC_000913	3494415	3494420		0.084813
NC_000913	3494420	3494425		0.119305
NC_000913	3494425	3494430		0.107295
NC_000913	3494430	3494435		0.123466
NC_000913	3494435	3494440		0.113790
NC_000913	3494440	3494445		0.106879
NC_000913	3494445	3494450		0.108897
NC_000913	3494450	3494455		0.110330
NC_000913	3494455	3494460		0.138811
NC_000913	3494460	3494465		0.163065
NC_000913	3494465	3494470		0.261440
NC_000913	3494470	3494475		0.289242
NC_000913	3494475	3494480		0.425022
NC_000913	3494480	3494485		0.334814
NC_000913	3494485	3494490		0.235410
NC_000913	3494490	3494495		0.220651
NC_000913	3494495	3494500		0.212198
NC_000913	3494500	3494505		0.222818
NC_000913	3494505	3494510		0.214549
NC_000913	3494510	3494515		0.261966
NC_000913	3494515	3494520		0.283779
NC_000913	3494520	3494525		0.160022
NC_000913	3494525	3494530		0.134564
NC_000913	3494530	3494535		0.264963
NC_000913	3494535	3494540		0.099836
NC_000913	3494540	3494545		0.150480
NC_000913	3494545	3494550		0.131757
NC_000913	3494550	3494555		0.152275
NC_000913	3494555	3494560		0.163620
NC_000913	3494560	3494565		0.147333
NC_000913	3494565	3494570		0.212585
NC_000913	3494570	3494575		0.195637
NC_000913	3494575	3494580		0.170513
NC_000913	3494580	3494585		0.148889
NC_000913	3494585	3494590		0.134890
NC_000913	3494590	3494595		0.123057
NC_000913	3494595	3494600		0.175242
NC_000913	3494600	3494605		0.157564
NC_000913	3494605	3494610		0.331372
NC_000913	3494610	3494615		0.271011
NC_000913	3494615	3494620		0.282833
NC_000913	3494620	3494625		0.298736
NC_000913	3494625	3494630		0.364394
NC_000913	3494630	3494635		0.376371
NC_000913	3494635	3494640		0.363888
NC_000913	3494640	3494645		0.434280
NC_000913	3494645	3494650		0.430672
NC_000913	3494650	3494655		0.452910
NC_000913	3494655	3494660		0.325167
NC_000913	3494660	3494665		0.236196
NC_000913	3494665	3494670		0.158672
NC_000913	3494670	3494675		0.095135
NC_000913	3494675	3494680		0.063380
NC_000913	3494680	3494685		0.056198
NC_000913	3494685	3494690		0.030817
NC_000913	3494690	3494695		0.039137
NC_000913	3494695	3494700		0.029604
NC_000913	3494700	3494705		0.032577
NC_000913	3494705	3494710		0.034966
NC_000913	3494710	3494715		0.049457
NC_000913	3494715	3494720		0.094061
NC_000913	3494720	3494725		0.264581
NC_000913	3494725	3494730		0.389530
NC_000913	3494730	3494735		0.379190
NC_000913	3494735	3494740		0.433501
NC_000913	3494740	3494745		0.429325
NC_000913	3494745	3494750		0.411639
NC_000913	3494750	3494755		0.594758
NC_000913	3494755	3494760		0.503851
NC_000913	3494760	3494765		0.420541
NC_000913	3494765	3494770		0.519814
NC_000913	3494770	3494775		0.669440
NC_000913	3494775	3494780		0.597609
NC_000913	3494780	3494785		0.656645
NC_000913	3494785	3494790		0.741319
NC_000913	3494790	3494795		0.779787
NC_000913	3494795	3494800		0.822671
NC_000913	3494800	3494805		1.137398
NC_000913	3494805	3494810		1.251189
NC_000913	3494810	3494815		0.419399
NC_000913	3494815	3494820		0.183990
NC_000913	3494820	3494825		0.160262
NC_000913	3494825	3494830		0.122561
NC_000913	3494830	3494835		0.094018
NC_000913	3494835	3494840		0.065474
NC_000913	3494840	3494845		0.159448
NC_000913	3494845	3494850		0.162358
NC_000913	3494850	3494855		0.160871
NC_000913	3494855	3494860		0.250485
NC_000913	3494860	3494865		0.256092
NC_000913	3494865	3494870		0.498962
NC_000913	3494870	3494875		0.810504
NC_000913	3494875	3494880		0.817713
NC_000913	3494880	3494885		0.763832
NC_000913	3494885	3494890		0.654292
NC_000913	3494890	3494895		0.608866
NC_000913	3494895	3494900		0.542425
NC_000913	3494900	3494905		0.451478
NC_000913	3494905	3494910		0.374965
NC_000913	3494910	3494915		0.352857
NC_000913	3494915	3494920		0.304309
NC_000913	3494920	3494925		0.311986
NC_000913	3494925	3494930		0.389837
NC_000913	3494930	3494935		0.290146
NC_000913	3494935	3494940		0.278820
NC_000913	3494940	3494945		0.199725
NC_000913	3494945	3494950		0.150427
NC_000913	3494950	3494955		0.174337
NC_000913	3494955	3494960		0.120905
NC_000913	3494960	3494965		0.115761
NC_000913	3494965	3494970		0.105677
NC_000913	3494970	3494975		0.127944
NC_000913	3494975	3494980		0.127947
NC_000913	3494980	3494985		0.098039
NC_000913	3494985	3494990		0.114395
NC_000913	3494990	3494995		0.137489
NC_000913	3494995	3495000		0.115062
NC_000913	3495000	3495005		0.119129
NC_000913	3495005	3495010		0.096899
NC_000913	3495010	3495015		0.086760
NC_000913	3495015	3495020		0.084503
NC_000913	3495020	3495025		0.109747
NC_000913	3495025	3495030		0.168976
NC_000913	3495030	3495035		0.172944
NC_000913	3495035	3495040		0.171367
NC_000913	3495040	3495045		0.221377
NC_000913	3495045	3495050		0.185185
NC_000913	3495050	3495055		0.207145
NC_000913	3495055	3495060		0.262316
NC_000913	3495060	3495065		0.324798
NC_000913	3495065	3495070		0.279857
NC_000913	3495070	3495075		0.245347
NC_000913	3495075	3495080		0.342292
NC_000913	3495080	3495085		0.404694
NC_000913	3495085	3495090		0.355454
NC_000913	3495090	3495095		0.280525
NC_000913	3495095	3495100		0.207779
NC_000913	3495100	3495105		0.178507
NC_000913	3495105	3495110		0.280381
NC_000913	3495110	3495115		0.290262
NC_000913	3495115	3495120		0.322955
NC_000913	3495120	3495125		0.324255
NC_000913	3495125	3495130		0.391153
NC_000913	3495130	3495135		0.529775
NC_000913	3495135	3495140		0.571610
NC_000913	3495140	3495145		0.525614
NC_000913	3495145	3495150		0.529472
NC_000913	3495150	3495155		0.536681
NC_000913	3495155	3495160		0.626868
NC_000913	3495160	3495165		0.685257
NC_000913	3495165	3495170		0.695201
NC_000913	3495170	3495175		0.775069
NC_000913	3495175	3495180		0.985145
NC_000913	3495180	3495185		1.269502
NC_000913	3495185	3495190		1.946391
NC_000913	3495190	3495195		2.095878
NC_000913	3495195	3495200		1.980312
NC_000913	3495200	3495205		2.107789
NC_000913	3495205	3495210		1.891660
NC_000913	3495210	3495215		1.937326
NC_000913	3495215	3495220		1.710824
NC_000913	3495220	3495225		1.606983
NC_000913	3495225	3495230		1.592147
NC_000913	3495230	3495235		1.293890
NC_000913	3495235	3495240		1.356341
NC_000913	3495240	3495245		1.258556
NC_000913	3495245	3495250		1.140036
NC_000913	3495250	3495255		0.889297
NC_000913	3495255	3495260		0.515267
NC_000913	3495260	3495265		0.264290
NC_000913	3495265	3495270		0.259240
NC_000913	3495270	3495275		0.256052
NC_000913	3495275	3495280		0.266879
NC_000913	3495280	3495285		0.285208
NC_000913	3495285	3495290		0.279225
NC_000913	3495290	3495295		0.416142
NC_000913	3495295	3495300		0.448405
NC_000913	3495300	3495305		0.528071
NC_000913	3495305	3495310		0.562693
NC_000913	3495310	3495315		0.425793
NC_000913	3495315	3495320		0.622688
NC_000913	3495320	3495325		0.886433
NC_000913	3495325	3495330		0.730326
NC_000913	3495330	3495335		0.713664
NC_000913	3495335	3495340		0.540191
NC_000913	3495340	3495345		0.526173
NC_000913	3495345	3495350		0.503625
NC_000913	3495350	3495355		0.470997
NC_000913	3495355	3495360		0.431718
NC_000913	3495360	3495365		0.478352
NC_000913	3495365	3495370		0.270288
NC_000913	3495370	3495375		0.276337
NC_000913	3495375	3495380		0.284018
NC_000913	3495380	3495385		0.287050
NC_000913	3495385	3495390		0.288766
NC_000913	3495390	3495395		0.293332
NC_000913	3495395	3495400		0.318589
NC_000913	3495400	3495405		0.303880
NC_000913	3495405	3495410		0.345850
NC_000913	3495410	3495415		0.321413
NC_000913	3495415	3495420		0.317745
NC_000913	3495420	3495425		0.202326
NC_000913	3495425	3495430		0.186758
NC_000913	3495430	3495435		0.190500
NC_000913	3495435	3495440		0.120613
NC_000913	3495440	3495445		0.115245
NC_000913	3495445	3495450		0.178961
NC_000913	3495450	3495455		0.276984
NC_000913	3495455	3495460		0.311557
NC_000913	3495460	3495465		0.273546
NC_000913	3495465	3495470		0.242467
NC_000913	3495470	3495475		0.148137
NC_000913	3495475	3495480		0.101200
NC_000913	3495480	3495485		0.066572
NC_000913	3495485	3495490		0.010170
NC_000913	3495490	3495495		0.005666
NC_000913	3495495	3495500		0.006720
NC_000913	3495500	3495505		0.014159
NC_000913	3495505	3495510		0.027750
NC_000913	3495510	3495515		0.027701
NC_000913	3495515	3495520		0.030050
NC_000913	3495520	3495525		0.050318
NC_000913	3495525	3495530		0.016208
NC_000913	3495530	3495535		0.012650
NC_000913	3495535	3495540		0.022652
NC_000913	3495540	3495545		0.033472
NC_000913	3495545	3495550		0.029066
NC_000913	3495550	3495555		0.019947
NC_000913	3495555	3495560		0.035235
NC_000913	3495560	3495565		0.042309
NC_000913	3495565	3495570		0.051492
NC_000913	3495570	3495575		0.044853
NC_000913	3495575	3495580		0.053790
NC_000913	3495580	3495585		0.062262
NC_000913	3495585	3495590		0.045757
NC_000913	3495590	3495595		0.046332
NC_000913	3495595	3495600		0.043772
NC_000913	3495600	3495605		0.043507
NC_000913	3495605	3495610		0.048358
NC_000913	3495610	3495615		0.049932
NC_000913	3495615	3495620		0.050117
NC_000913	3495620	3495625		0.064943
NC_000913	3495625	3495630		0.415594
NC_000913	3495630	3495635		0.385286
NC_000913	3495635	3495640		0.329428
NC_000913	3495640	3495645		0.316928
NC_000913	3495645	3495650		0.145347
NC_000913	3495650	3495655		0.116256
NC_000913	3495655	3495660		0.126384
NC_000913	3495660	3495665		0.117464
NC_000913	3495665	3495670		0.135772
NC_000913	3495670	3495675		0.170005
NC_000913	3495675	3495680		0.194438
NC_000913	3495680	3495685		0.158239
NC_000913	3495685	3495690		0.349955
NC_000913	3495690	3495695		0.149659
NC_000913	3495695	3495700		0.201784
NC_000913	3495700	3495705		0.244054
NC_000913	3495705	3495710		0.202280
NC_000913	3495710	3495715		0.138442
NC_000913	3495715	3495720		0.118951
NC_000913	3495720	3495725		0.128167
NC_000913	3495725	3495730		0.120577
NC_000913	3495730	3495735		0.101661
NC_000913	3495735	3495740		0.073190
NC_000913	3495740	3495745		0.037407
NC_000913	3495745	3495750		0.031313
NC_000913	3495750	3495755		0.022826
NC_000913	3495755	3495760		0.018688
NC_000913	3495760	3495765		0.015422
NC_000913	3495765	3495770		0.010651
NC_000913	3495770	3495775		0.035496
NC_000913	3495775	3495780		0.039784
NC_000913	3495780	3495785		0.034651
NC_000913	3495785	3495790		0.231603
NC_000913	3495790	3495795		0.208491
NC_000913	3495795	3495800		0.120179
NC_000913	3495800	3495805		0.110005
NC_000913	3495805	3495810		0.142383
NC_000913	3495810	3495815		0.157593
NC_000913	3495815	3495820		0.163400
NC_000913	3495820	3495825		0.188494
NC_000913	3495825	3495830		0.260506
NC_000913	3495830	3495835		0.297865
NC_000913	3495835	3495840		0.331628
NC_000913	3495840	3495845		0.335761
NC_000913	3495845	3495850		0.388199
NC_000913	3495850	3495855		0.530514
NC_000913	3495855	3495860		0.398136
NC_000913	3495860	3495865		0.379210
NC_000913	3495865	3495870		0.355506
NC_000913	3495870	3495875		0.255904
NC_000913	3495875	3495880		0.204975
NC_000913	3495880	3495885		0.191025
NC_000913	3495885	3495890		0.160853
NC_000913	3495890	3495895		0.113880
NC_000913	3495895	3495900		0.096608
NC_000913	3495900	3495905		0.280539
NC_000913	3495905	3495910		0.342865
NC_000913	3495910	3495915		0.378708
NC_000913	3495915	3495920		0.384389
NC_000913	3495920	3495925		0.401606
NC_000913	3495925	3495930		0.535476
NC_000913	3495930	3495935		0.615826
NC_000913	3495935	3495940		0.651806
NC_000913	3495940	3495945		0.582829
NC_000913	3495945	3495950		0.496104
NC_000913	3495950	3495955		0.545327
NC_000913	3495955	3495960		0.594147
NC_000913	3495960	3495965		0.553589
NC_000913	3495965	3495970		0.537707
NC_000913	3495970	3495975		0.555664
NC_000913	3495975	3495980		0.557363
NC_000913	3495980	3495985		0.559104
NC_000913	3495985	3495990		0.601839
NC_000913	3495990	3495995		0.494030
NC_000913	3495995	3496000		0.402432
NC_000913	3496000	3496005		0.446531
NC_000913	3496005	3496010		0.480762
NC_000913	3496010	3496015		0.432030
NC_000913	3496015	3496020		0.454697
NC_000913	3496020	3496025		0.478057
NC_000913	3496025	3496030		0.438692
NC_000913	3496030	3496035		0.333638
NC_000913	3496035	3496040		0.340699
NC_000913	3496040	3496045		0.232492
NC_000913	3496045	3496050		0.161945
NC_000913	3496050	3496055		0.164915
NC_000913	3496055	3496060		0.184351
NC_000913	3496060	3496065		0.183141
NC_000913	3496065	3496070		0.173414
NC_000913	3496070	3496075		0.188737
NC_000913	3496075	3496080		0.196957
NC_000913	3496080	3496085		0.222681
NC_000913	3496085	3496090		0.228982
NC_000913	3496090	3496095		0.183214
NC_000913	3496095	3496100		0.199213
NC_000913	3496100	3496105		0.202581
NC_000913	3496105	3496110		0.278545
NC_000913	3496110	3496115		0.296398
NC_000913	3496115	3496120		0.298161
NC_000913	3496120	3496125		0.402529
NC_000913	3496125	3496130		0.631362
NC_000913	3496130	3496135		0.565422
NC_000913	3496135	3496140		0.573924
NC_000913	3496140	3496145		0.481335
NC_000913	3496145	3496150		0.422009
NC_000913	3496150	3496155		0.403778
NC_000913	3496155	3496160		0.347022
NC_000913	3496160	3496165		0.413936
NC_000913	3496165	3496170		0.407031
NC_000913	3496170	3496175		0.378136
NC_000913	3496175	3496180		0.432799
NC_000913	3496180	3496185		0.142735
NC_000913	3496185	3496190		0.060289
NC_000913	3496190	3496195		0.043440
NC_000913	3496195	3496200		0.039489
NC_000913	3496200	3496205		0.022047
NC_000913	3496205	3496210		0.043203
NC_000913	3496210	3496215		0.071743
NC_000913	3496215	3496220		0.097504
NC_000913	3496220	3496225		0.220169
NC_000913	3496225	3496230		0.505560
NC_000913	3496230	3496235		0.774985
NC_000913	3496235	3496240		0.558000
NC_000913	3496240	3496245		0.303769
NC_000913	3496245	3496250		0.264153
NC_000913	3496250	3496255		0.303381
NC_000913	3496255	3496260		0.305388
NC_000913	3496260	3496265		0.296815
NC_000913	3496265	3496270		0.244804
NC_000913	3496270	3496275		0.204466
NC_000913	3496275	3496280		0.135323
NC_000913	3496280	3496285		0.106744
NC_000913	3496285	3496290		0.062869
NC_000913	3496290	3496295		0.067527
NC_000913	3496295	3496300		0.121183
NC_000913	3496300	3496305		0.175859
NC_000913	3496305	3496310		0.145389
NC_000913	3496310	3496315		0.162445
NC_000913	3496315	3496320		0.171129
NC_000913	3496320	3496325		0.079356
NC_000913	3496325	3496330		0.126923
NC_000913	3496330	3496335		0.137810
NC_000913	3496335	3496340		0.130290
NC_000913	3496340	3496345		0.140431
NC_000913	3496345	3496350		0.143325
NC_000913	3496350	3496355		0.180814
NC_000913	3496355	3496360		0.146985
NC_000913	3496360	3496365		0.144545
NC_000913	3496365	3496370		0.153249
NC_000913	3496370	3496375		0.132008
NC_000913	3496375	3496380		0.155558
NC_000913	3496380	3496385		0.217911
NC_000913	3496385	3496390		0.285483
NC_000913	3496390	3496395		0.335714
NC_000913	3496395	3496400		0.239557
NC_000913	3496400	3496405		0.225651
NC_000913	3496405	3496410		0.066881
NC_000913	3496410	3496415		0.025452
NC_000913	3496415	3496420		0.024650
NC_000913	3496420	3496425		0.026483
NC_000913	3496425	3496430		0.029135
NC_000913	3496430	3496435		0.031975
NC_000913	3496435	3496440		0.163498
NC_000913	3496440	3496445		0.197144
NC_000913	3496445	3496450		0.224740
NC_000913	3496450	3496455		0.222784
NC_000913	3496455	3496460		0.211965
NC_000913	3496460	3496465		0.258046
NC_000913	3496465	3496470		0.312773
NC_000913	3496470	3496475		0.348395
NC_000913	3496475	3496480		0.421560
NC_000913	3496480	3496485		0.343468
NC_000913	3496485	3496490		0.349028
NC_000913	3496490	3496495		0.307111
NC_000913	3496495	3496500		0.330028
NC_000913	3496500	3496505		0.299626
NC_000913	3496505	3496510		0.261608
NC_000913	3496510	3496515		0.255949
NC_000913	3496515	3496520		0.177485
NC_000913	3496520	3496525		0.094532
NC_000913	3496525	3496530		0.042992
NC_000913	3496530	3496535		0.061187
NC_000913	3496535	3496540		0.054394
NC_000913	3496540	3496545		0.053982
NC_000913	3496545	3496550		0.049018
NC_000913	3496550	3496555		0.036202
NC_000913	3496555	3496560		0.027736
NC_000913	3496560	3496565		0.033999
NC_000913	3496565	3496570		0.071004
NC_000913	3496570	3496575		0.092543
NC_000913	3496575	3496580		0.140904
NC_000913	3496580	3496585		0.121120
NC_000913	3496585	3496590		0.175727
NC_000913	3496590	3496595		0.278336
NC_000913	3496595	3496600		0.217782
NC_000913	3496600	3496605		0.248145
NC_000913	3496605	3496610		0.196878
NC_000913	3496610	3496615		0.221056
NC_000913	3496615	3496620		0.283178
NC_000913	3496620	3496625		0.379854
NC_000913	3496625	3496630		0.292516
NC_000913	3496630	3496635		0.264041
NC_000913	3496635	3496640		0.328822
NC_000913	3496640	3496645		0.343320
NC_000913	3496645	3496650		0.358253
NC_000913	3496650	3496655		0.350629
NC_000913	3496655	3496660		0.487692
NC_000913	3496660	3496665		0.551116
NC_000913	3496665	3496670		0.558812
NC_000913	3496670	3496675		0.555150
NC_000913	3496675	3496680		0.745951
NC_000913	3496680	3496685		0.516281
NC_000913	3496685	3496690		0.224170
NC_000913	3496690	3496695		0.142803
NC_000913	3496695	3496700		0.220580
NC_000913	3496700	3496705		0.207268
NC_000913	3496705	3496710		0.196385
NC_000913	3496710	3496715		0.160957
NC_000913	3496715	3496720		0.235786
NC_000913	3496720	3496725		0.271545
NC_000913	3496725	3496730		0.575669
NC_000913	3496730	3496735		0.359800
NC_000913	3496735	3496740		0.407782
NC_000913	3496740	3496745		0.387099
NC_000913	3496745	3496750		0.361352
NC_000913	3496750	3496755		0.356195
NC_000913	3496755	3496760		0.440210
NC_000913	3496760	3496765		0.455184
NC_000913	3496765	3496770		0.464428
NC_000913	3496770	3496775		0.542213
NC_000913	3496775	3496780		0.510840
NC_000913	3496780	3496785		0.504440
NC_000913	3496785	3496790		0.684355
NC_000913	3496790	3496795		0.442173
NC_000913	3496795	3496800		0.390689
NC_000913	3496800	3496805		0.392563
NC_000913	3496805	3496810		0.368989
NC_000913	3496810	3496815		0.315641
NC_000913	3496815	3496820		0.304860
NC_000913	3496820	3496825		0.250123
NC_000913	3496825	3496830		0.127132
NC_000913	3496830	3496835		0.075861
NC_000913	3496835	3496840		0.057481
NC_000913	3496840	3496845		0.098470
NC_000913	3496845	3496850		0.086866
NC_000913	3496850	3496855		0.127282
NC_000913	3496855	3496860		0.153347
NC_000913	3496860	3496865		0.160481
NC_000913	3496865	3496870		0.162685
NC_000913	3496870	3496875		0.131350
NC_000913	3496875	3496880		0.006564
NC_000913	3496880	3496885		0.003030
NC_000913	3496885	3496890		0.003724
NC_000913	3496890	3496895		0.010451
NC_000913	3496895	3496900		0.010787
NC_000913	3496900	3496905		0.011961
NC_000913	3496905	3496910		0.012066
NC_000913	3496910	3496915		0.012710
NC_000913	3496915	3496920		0.014975
NC_000913	3496920	3496925		0.012940
NC_000913	3496925	3496930		0.007833
NC_000913	3496930	3496935		0.008283
NC_000913	3496935	3496940		0.026774
NC_000913	3496940	3496945		0.046166
NC_000913	3496945	3496950		0.033692
NC_000913	3496950	3496955		0.039343
NC_000913	3496955	3496960		0.022625
NC_000913	3496960	3496965		0.019870
NC_000913	3496965	3496970		0.007885
NC_000913	3496970	3496975		0.005151
NC_000913	3496975	3496980		0.007783
NC_000913	3496980	3496985		0.010014
NC_000913	3496985	3496990		0.015281
NC_000913	3496990	3496995		0.014490
NC_000913	3496995	3497000		0.030140
NC_000913	3497000	3497005		0.087700
NC_000913	3497005	3497010		0.068398
NC_000913	3497010	3497015		0.084333
NC_000913	3497015	3497020		0.106836
NC_000913	3497020	3497025		0.444071
NC_000913	3497025	3497030		0.760294
NC_000913	3497030	3497035		0.664003
NC_000913	3497035	3497040		0.691312
NC_000913	3497040	3497045		0.812516
NC_000913	3497045	3497050		0.795718
NC_000913	3497050	3497055		0.905536
NC_000913	3497055	3497060		1.064768
NC_000913	3497060	3497065		1.012765
NC_000913	3497065	3497070		1.061925
NC_000913	3497070	3497075		0.815356
NC_000913	3497075	3497080		0.705341
NC_000913	3497080	3497085		0.567427
NC_000913	3497085	3497090		0.500891
NC_000913	3497090	3497095		0.388507
NC_000913	3497095	3497100		0.388218
NC_000913	3497100	3497105		0.401126
NC_000913	3497105	3497110		0.390850
NC_000913	3497110	3497115		0.358840
NC_000913	3497115	3497120		0.308794
NC_000913	3497120	3497125		0.362090
NC_000913	3497125	3497130		0.436015
NC_000913	3497130	3497135		0.330776
NC_000913	3497135	3497140		0.337380
NC_000913	3497140	3497145		0.393630
NC_000913	3497145	3497150		0.448028
NC_000913	3497150	3497155		0.500502
NC_000913	3497155	3497160		0.276059
NC_000913	3497160	3497165		0.198869
NC_000913	3497165	3497170		0.178570
NC_000913	3497170	3497175		0.218062
NC_000913	3497175	3497180		0.227709
NC_000913	3497180	3497185		0.223359
NC_000913	3497185	3497190		0.245807
NC_000913	3497190	3497195		0.229134
NC_000913	3497195	3497200		0.252800
NC_000913	3497200	3497205		0.221350
NC_000913	3497205	3497210		0.161130
NC_000913	3497210	3497215		0.197720
NC_000913	3497215	3497220		0.241624
NC_000913	3497220	3497225		0.153991
NC_000913	3497225	3497230		0.237325
NC_000913	3497230	3497235		0.298909
NC_000913	3497235	3497240		0.251217
NC_000913	3497240	3497245		0.205637
NC_000913	3497245	3497250		0.220701
NC_000913	3497250	3497255		0.338423
NC_000913	3497255	3497260		0.450837
NC_000913	3497260	3497265		0.259831
NC_000913	3497265	3497270		0.216612
NC_000913	3497270	3497275		0.226854
NC_000913	3497275	3497280		0.202576
NC_000913	3497280	3497285		0.149382
NC_000913	3497285	3497290		0.160944
NC_000913	3497290	3497295		0.189161
NC_000913	3497295	3497300		0.252144
NC_000913	3497300	3497305		0.244422
NC_000913	3497305	3497310		0.353908
NC_000913	3497310	3497315		0.486395
NC_000913	3497315	3497320		0.442356
NC_000913	3497320	3497325		0.320683
NC_000913	3497325	3497330		0.344780
NC_000913	3497330	3497335		0.319840
NC_000913	3497335	3497340		0.260375
NC_000913	3497340	3497345		0.286728
NC_000913	3497345	3497350		0.432626
NC_000913	3497350	3497355		0.430367
NC_000913	3497355	3497360		0.402810
NC_000913	3497360	3497365		0.455137
NC_000913	3497365	3497370		0.483103
NC_000913	3497370	3497375		0.705088
NC_000913	3497375	3497380		0.657636
NC_000913	3497380	3497385		0.652422
NC_000913	3497385	3497390		0.659066
NC_000913	3497390	3497395		0.726420
NC_000913	3497395	3497400		0.788071
NC_000913	3497400	3497405		1.133810
NC_000913	3497405	3497410		0.719799
NC_000913	3497410	3497415		0.716785
NC_000913	3497415	3497420		0.632370
NC_000913	3497420	3497425		0.573637
NC_000913	3497425	3497430		0.506280
NC_000913	3497430	3497435		0.511161
NC_000913	3497435	3497440		0.609414
NC_000913	3497440	3497445		0.556164
NC_000913	3497445	3497450		0.624324
NC_000913	3497450	3497455		0.683503
NC_000913	3497455	3497460		1.083981
NC_000913	3497460	3497465		1.177570
NC_000913	3497465	3497470		2.132829
NC_000913	3497470	3497475		2.519712
NC_000913	3497475	3497480		2.951241
NC_000913	3497480	3497485		2.749666
NC_000913	3497485	3497490		2.788410
NC_000913	3497490	3497495		2.674399
NC_000913	3497495	3497500		2.652959
NC_000913	3497500	3497505		2.273941
NC_000913	3497505	3497510		2.164873
NC_000913	3497510	3497515		1.318205
NC_000913	3497515	3497520		1.263560
NC_000913	3497520	3497525		1.217096
NC_000913	3497525	3497530		1.009247
NC_000913	3497530	3497535		1.128563
NC_000913	3497535	3497540		1.108617
NC_000913	3497540	3497545		0.996662
NC_000913	3497545	3497550		0.993954
NC_000913	3497550	3497555		0.938327
NC_000913	3497555	3497560		0.809917
NC_000913	3497560	3497565		0.781870
NC_000913	3497565	3497570		0.862193
NC_000913	3497570	3497575		0.831132
NC_000913	3497575	3497580		0.459774
NC_000913	3497580	3497585		0.436623
NC_000913	3497585	3497590		0.453457
NC_000913	3497590	3497595		0.446663
NC_000913	3497595	3497600		0.392418
NC_000913	3497600	3497605		0.492474
NC_000913	3497605	3497610		0.753105
NC_000913	3497610	3497615		0.416763
NC_000913	3497615	3497620		0.503345
NC_000913	3497620	3497625		0.426247
NC_000913	3497625	3497630		0.430279
NC_000913	3497630	3497635		0.455781
NC_000913	3497635	3497640		0.651324
NC_000913	3497640	3497645		0.652165
NC_000913	3497645	3497650		0.578644
NC_000913	3497650	3497655		0.623891
NC_000913	3497655	3497660		0.635465
NC_000913	3497660	3497665		0.628688
NC_000913	3497665	3497670		0.922050
NC_000913	3497670	3497675		0.830694
NC_000913	3497675	3497680		0.332497
NC_000913	3497680	3497685		0.259975
NC_000913	3497685	3497690		0.255057
NC_000913	3497690	3497695		0.258634
NC_000913	3497695	3497700		0.209192
NC_000913	3497700	3497705		0.089259
NC_000913	3497705	3497710		0.076911
NC_000913	3497710	3497715		0.166083
NC_000913	3497715	3497720		0.194961
NC_000913	3497720	3497725		0.146554
NC_000913	3497725	3497730		0.058894
NC_000913	3497730	3497735		0.125668
NC_000913	3497735	3497740		0.125473
NC_000913	3497740	3497745		0.059302
NC_000913	3497745	3497750		0.047408
NC_000913	3497750	3497755		0.043933
NC_000913	3497755	3497760		0.044374
NC_000913	3497760	3497765		0.039646
NC_000913	3497765	3497770		0.043532
NC_000913	3497770	3497775		0.036819
NC_000913	3497775	3497780		0.024332
NC_000913	3497780	3497785		0.022349
NC_000913	3497785	3497790		0.021711
NC_000913	3497790	3497795		0.027333
NC_000913	3497795	3497800		0.023451
NC_000913	3497800	3497805		0.027816
NC_000913	3497805	3497810		0.033209
NC_000913	3497810	3497815		0.050648
NC_000913	3497815	3497820		0.053549
NC_000913	3497820	3497825		0.057067
NC_000913	3497825	3497830		0.062771
NC_000913	3497830	3497835		0.084677
NC_000913	3497835	3497840		0.144856
NC_000913	3497840	3497845		0.173656
NC_000913	3497845	3497850		0.173040
NC_000913	3497850	3497855		0.178201
NC_000913	3497855	3497860		0.266411
NC_000913	3497860	3497865		0.344271
NC_000913	3497865	3497870		0.416520
NC_000913	3497870	3497875		0.403103
NC_000913	3497875	3497880		0.531604
NC_000913	3497880	3497885		0.762995
NC_000913	3497885	3497890		0.752572
NC_000913	3497890	3497895		0.663457
NC_000913	3497895	3497900		0.822663
NC_000913	3497900	3497905		0.879759
NC_000913	3497905	3497910		0.858717
NC_000913	3497910	3497915		0.616820
NC_000913	3497915	3497920		0.602614
NC_000913	3497920	3497925		0.564725
NC_000913	3497925	3497930		0.552535
NC_000913	3497930	3497935		0.514735
NC_000913	3497935	3497940		0.530317
NC_000913	3497940	3497945		0.471808
NC_000913	3497945	3497950		0.431591
NC_000913	3497950	3497955		0.343716
NC_000913	3497955	3497960		0.332495
NC_000913	3497960	3497965		0.240098
NC_000913	3497965	3497970		0.116229
NC_000913	3497970	3497975		0.100115
NC_000913	3497975	3497980		0.104758
NC_000913	3497980	3497985		0.089443
NC_000913	3497985	3497990		0.085572
NC_000913	3497990	3497995		0.091991
NC_000913	3497995	3498000		0.124318
NC_000913	3498000	3498005		0.164725
NC_000913	3498005	3498010		0.177466
NC_000913	3498010	3498015		0.104789
NC_000913	3498015	3498020		0.117329
NC_000913	3498020	3498025		0.098992
NC_000913	3498025	3498030		0.075661
NC_000913	3498030	3498035		0.029192
NC_000913	3498035	3498040		0.030247
NC_000913	3498040	3498045		0.023768
NC_000913	3498045	3498050		0.033553
NC_000913	3498050	3498055		0.038859
NC_000913	3498055	3498060		0.090151
NC_000913	3498060	3498065		0.117564
NC_000913	3498065	3498070		0.141232
NC_000913	3498070	3498075		0.394529
NC_000913	3498075	3498080		0.309125
NC_000913	3498080	3498085		0.275362
NC_000913	3498085	3498090		0.171880
NC_000913	3498090	3498095		0.160254
NC_000913	3498095	3498100		0.164434
NC_000913	3498100	3498105		0.144382
NC_000913	3498105	3498110		0.133363
NC_000913	3498110	3498115		0.112472
NC_000913	3498115	3498120		0.106820
NC_000913	3498120	3498125		0.095417
NC_000913	3498125	3498130		0.196956
NC_000913	3498130	3498135		0.219558
NC_000913	3498135	3498140		0.230503
NC_000913	3498140	3498145		0.198735
NC_000913	3498145	3498150		0.182190
NC_000913	3498150	3498155		0.179991
NC_000913	3498155	3498160		0.168350
NC_000913	3498160	3498165		0.289971
NC_000913	3498165	3498170		0.325562
NC_000913	3498170	3498175		0.283359
NC_000913	3498175	3498180		0.761570
NC_000913	3498180	3498185		0.724722
NC_000913	3498185	3498190		0.673080
NC_000913	3498190	3498195		0.628267
NC_000913	3498195	3498200		0.654314
NC_000913	3498200	3498205		0.684929
NC_000913	3498205	3498210		0.591812
NC_000913	3498210	3498215		0.605818
NC_000913	3498215	3498220		0.595184
NC_000913	3498220	3498225		0.542374
NC_000913	3498225	3498230		0.429989
NC_000913	3498230	3498235		0.379884
NC_000913	3498235	3498240		0.395214
NC_000913	3498240	3498245		0.317362
NC_000913	3498245	3498250		0.289339
NC_000913	3498250	3498255		0.217247
NC_000913	3498255	3498260		0.150950
NC_000913	3498260	3498265		0.158789
NC_000913	3498265	3498270		0.221947
NC_000913	3498270	3498275		0.247024
NC_000913	3498275	3498280		0.395282
NC_000913	3498280	3498285		0.334567
NC_000913	3498285	3498290		0.378972
NC_000913	3498290	3498295		0.366659
NC_000913	3498295	3498300		0.393503
NC_000913	3498300	3498305		0.440689
NC_000913	3498305	3498310		0.488365
NC_000913	3498310	3498315		0.463525
NC_000913	3498315	3498320		0.464524
NC_000913	3498320	3498325		0.504816
NC_000913	3498325	3498330		0.416110
NC_000913	3498330	3498335		0.118186
NC_000913	3498335	3498340		0.069159
NC_000913	3498340	3498345		0.042583
NC_000913	3498345	3498350		0.030771
NC_000913	3498350	3498355		0.021398
NC_000913	3498355	3498360		0.021656
NC_000913	3498360	3498365		0.034158
NC_000913	3498365	3498370		0.034203
NC_000913	3498370	3498375		0.043155
NC_000913	3498375	3498380		0.090179
NC_000913	3498380	3498385		0.099608
NC_000913	3498385	3498390		0.091084
NC_000913	3498390	3498395		0.069594
NC_000913	3498395	3498400		0.074032
NC_000913	3498400	3498405		0.067052
NC_000913	3498405	3498410		0.048304
NC_000913	3498410	3498415		0.082768
NC_000913	3498415	3498420		0.091215
NC_000913	3498420	3498425		0.085826
NC_000913	3498425	3498430		0.102087
NC_000913	3498430	3498435		0.235793
NC_000913	3498435	3498440		0.458023
NC_000913	3498440	3498445		0.549436
NC_000913	3498445	3498450		0.350772
NC_000913	3498450	3498455		0.205043
NC_000913	3498455	3498460		0.299257
NC_000913	3498460	3498465		0.384571
NC_000913	3498465	3498470		0.427870
NC_000913	3498470	3498475		0.471999
NC_000913	3498475	3498480		0.470971
NC_000913	3498480	3498485		0.507418
NC_000913	3498485	3498490		0.492881
NC_000913	3498490	3498495		0.557297
NC_000913	3498495	3498500		0.611909
NC_000913	3498500	3498505		0.627053
NC_000913	3498505	3498510		0.621357
NC_000913	3498510	3498515		0.744738
NC_000913	3498515	3498520		0.831293
NC_000913	3498520	3498525		0.782387
NC_000913	3498525	3498530		0.859259
NC_000913	3498530	3498535		0.586010
NC_000913	3498535	3498540		0.427897
NC_000913	3498540	3498545		0.307665
NC_000913	3498545	3498550		0.269911
NC_000913	3498550	3498555		0.186580
NC_000913	3498555	3498560		0.128380
NC_000913	3498560	3498565		0.093525
NC_000913	3498565	3498570		0.060788
NC_000913	3498570	3498575		0.048174
NC_000913	3498575	3498580		0.034303
NC_000913	3498580	3498585		0.039968
NC_000913	3498585	3498590		0.016932
NC_000913	3498590	3498595		0.008722
NC_000913	3498595	3498600		0.023447
NC_000913	3498600	3498605		0.037831
NC_000913	3498605	3498610		0.030477
NC_000913	3498610	3498615		0.031697
NC_000913	3498615	3498620		0.042920
NC_000913	3498620	3498625		0.044998
NC_000913	3498625	3498630		0.046361
NC_000913	3498630	3498635		0.050776
NC_000913	3498635	3498640		0.054717
NC_000913	3498640	3498645		0.047721
NC_000913	3498645	3498650		0.062531
NC_000913	3498650	3498655		0.103692
NC_000913	3498655	3498660		0.152086
NC_000913	3498660	3498665		0.157641
NC_000913	3498665	3498670		0.156711
NC_000913	3498670	3498675		0.126917
NC_000913	3498675	3498680		0.364060
NC_000913	3498680	3498685		0.619646
NC_000913	3498685	3498690		0.677171
NC_000913	3498690	3498695		0.720812
NC_000913	3498695	3498700		0.674930
NC_000913	3498700	3498705		0.640289
NC_000913	3498705	3498710		0.508238
NC_000913	3498710	3498715		0.601668
NC_000913	3498715	3498720		0.631813
NC_000913	3498720	3498725		0.572226
NC_000913	3498725	3498730		0.549851
NC_000913	3498730	3498735		0.489033
NC_000913	3498735	3498740		0.427540
NC_000913	3498740	3498745		0.230928
NC_000913	3498745	3498750		0.291917
NC_000913	3498750	3498755		0.216171
NC_000913	3498755	3498760		0.234860
NC_000913	3498760	3498765		0.186603
NC_000913	3498765	3498770		0.246964
NC_000913	3498770	3498775		0.284057
NC_000913	3498775	3498780		0.336846
NC_000913	3498780	3498785		0.324692
NC_000913	3498785	3498790		0.355177
NC_000913	3498790	3498795		0.452388
NC_000913	3498795	3498800		0.359087
NC_000913	3498800	3498805		0.203339
NC_000913	3498805	3498810		0.209300
NC_000913	3498810	3498815		0.209656
NC_000913	3498815	3498820		0.167835
NC_000913	3498820	3498825		0.123551
NC_000913	3498825	3498830		0.122452
NC_000913	3498830	3498835		0.222269
NC_000913	3498835	3498840		0.232703
NC_000913	3498840	3498845		0.220651
NC_000913	3498845	3498850		0.215241
NC_000913	3498850	3498855		0.551777
NC_000913	3498855	3498860		0.678960
NC_000913	3498860	3498865		0.469429
NC_000913	3498865	3498870		0.383991
NC_000913	3498870	3498875		0.484338
NC_000913	3498875	3498880		0.533319
NC_000913	3498880	3498885		0.476289
NC_000913	3498885	3498890		0.493091
NC_000913	3498890	3498895		0.615119
NC_000913	3498895	3498900		0.652028
NC_000913	3498900	3498905		0.425892
NC_000913	3498905	3498910		0.604422
NC_000913	3498910	3498915		0.463454
NC_000913	3498915	3498920		0.428027
NC_000913	3498920	3498925		0.427849
NC_000913	3498925	3498930		0.393701
NC_000913	3498930	3498935		0.346454
NC_000913	3498935	3498940		0.353640
NC_000913	3498940	3498945		0.370663
NC_000913	3498945	3498950		0.370734
NC_000913	3498950	3498955		0.369978
NC_000913	3498955	3498960		0.435297
NC_000913	3498960	3498965		0.425892
NC_000913	3498965	3498970		0.585040
NC_000913	3498970	3498975		1.201125
NC_000913	3498975	3498980		0.587580
NC_000913	3498980	3498985		0.316460
NC_000913	3498985	3498990		0.290697
NC_000913	3498990	3498995		0.303949
NC_000913	3498995	3499000		0.357046
NC_000913	3499000	3499005		0.328379
NC_000913	3499005	3499010		0.251821
NC_000913	3499010	3499015		0.270912
NC_000913	3499015	3499020		0.285785
NC_000913	3499020	3499025		0.193393
NC_000913	3499025	3499030		0.210388
NC_000913	3499030	3499035		0.211994
NC_000913	3499035	3499040		0.253364
NC_000913	3499040	3499045		0.281601
NC_000913	3499045	3499050		0.400493
NC_000913	3499050	3499055		0.464697
NC_000913	3499055	3499060		0.396864
NC_000913	3499060	3499065		0.422434
NC_000913	3499065	3499070		0.499843
NC_000913	3499070	3499075		0.579930
NC_000913	3499075	3499080		0.521871
NC_000913	3499080	3499085		0.894377
NC_000913	3499085	3499090		0.885647
NC_000913	3499090	3499095		0.825834
NC_000913	3499095	3499100		0.858634
NC_000913	3499100	3499105		1.009662
NC_000913	3499105	3499110		0.926129
NC_000913	3499110	3499115		0.812775
NC_000913	3499115	3499120		0.919800
NC_000913	3499120	3499125		1.030917
NC_000913	3499125	3499130		1.737831
NC_000913	3499130	3499135		2.176586
NC_000913	3499135	3499140		2.721265
NC_000913	3499140	3499145		4.104519
NC_000913	3499145	3499150		4.041428
NC_000913	3499150	3499155		1.913120
NC_000913	3499155	3499160		1.989540
NC_000913	3499160	3499165		1.967041
NC_000913	3499165	3499170		2.067155
NC_000913	3499170	3499175		2.011458
NC_000913	3499175	3499180		2.114704
NC_000913	3499180	3499185		2.090310
NC_000913	3499185	3499190		1.907880
NC_000913	3499190	3499195		2.322613
NC_000913	3499195	3499200		2.584346
NC_000913	3499200	3499205		2.763870
NC_000913	3499205	3499210		2.353402
NC_000913	3499210	3499215		2.356135
NC_000913	3499215	3499220		2.284879
NC_000913	3499220	3499225		2.151622
NC_000913	3499225	3499230		2.312884
NC_000913	3499230	3499235		2.384026
NC_000913	3499235	3499240		3.961346
NC_000913	3499240	3499245		4.186317
NC_000913	3499245	3499250		4.922960
NC_000913	3499250	3499255		6.398914
NC_000913	3499255	3499260		6.568969
NC_000913	3499260	3499265		6.077296
NC_000913	3499265	3499270		5.892952
NC_000913	3499270	3499275		6.306913
NC_000913	3499275	3499280		6.690314
NC_000913	3499280	3499285		7.026073
NC_000913	3499285	3499290		7.174258
NC_000913	3499290	3499295		6.964618
NC_000913	3499295	3499300		7.232751
NC_000913	3499300	3499305		5.672316
NC_000913	3499305	3499310		5.618282
NC_000913	3499310	3499315		6.578257
NC_000913	3499315	3499320		5.932414
NC_000913	3499320	3499325		5.324118
NC_000913	3499325	3499330		5.057164
NC_000913	3499330	3499335		5.223582
NC_000913	3499335	3499340		4.642724
NC_000913	3499340	3499345		4.530927
NC_000913	3499345	3499350		4.680249
NC_000913	3499350	3499355		4.532187
NC_000913	3499355	3499360		4.677039
NC_000913	3499360	3499365		5.386574
NC_000913	3499365	3499370		5.575605
NC_000913	3499370	3499375		4.982121
NC_000913	3499375	3499380		5.289455
NC_000913	3499380	3499385		5.286536
NC_000913	3499385	3499390		5.611480
NC_000913	3499390	3499395		4.909729
NC_000913	3499395	3499400		6.241597
NC_000913	3499400	3499405		5.397976
NC_000913	3499405	3499410		3.468000
NC_000913	3499410	3499415		2.424087
NC_000913	3499415	3499420		6.433991
NC_000913	3499420	3499425		7.588057
NC_000913	3499425	3499430		9.361117
NC_000913	3499430	3499435		6.441687
NC_000913	3499435	3499440		4.474277
NC_000913	3499440	3499445		4.773957
NC_000913	3499445	3499450		4.856433
NC_000913	3499450	3499455		4.522087
NC_000913	3499455	3499460		4.531923
NC_000913	3499460	3499465		3.439174
NC_000913	3499465	3499470		1.105108
NC_000913	3499470	3499475		0.931913
NC_000913	3499475	3499480		0.978126
NC_000913	3499480	3499485		0.967850
NC_000913	3499485	3499490		0.991425
NC_000913	3499490	3499495		0.991052
NC_000913	3499495	3499500		1.113530
NC_000913	3499500	3499505		1.299937
NC_000913	3499505	3499510		1.839146
NC_000913	3499510	3499515		1.831882
NC_000913	3499515	3499520		2.729960
NC_000913	3499520	3499525		1.449998
NC_000913	3499525	3499530		1.369408
NC_000913	3499530	3499535		0.915127
NC_000913	3499535	3499540		0.392266
NC_000913	3499540	3499545		0.322881
NC_000913	3499545	3499550		0.255977
NC_000913	3499550	3499555		0.266894
NC_000913	3499555	3499560		0.297899
NC_000913	3499560	3499565		0.318291
NC_000913	3499565	3499570		0.411261
NC_000913	3499570	3499575		0.489963
NC_000913	3499575	3499580		1.021277
NC_000913	3499580	3499585		1.713617
NC_000913	3499585	3499590		2.301931
NC_000913	3499590	3499595		2.198351
NC_000913	3499595	3499600		2.392808
NC_000913	3499600	3499605		2.532466
NC_000913	3499605	3499610		2.569556
NC_000913	3499610	3499615		2.435249
NC_000913	3499615	3499620		2.462359
NC_000913	3499620	3499625		2.744943
NC_000913	3499625	3499630		2.750408
NC_000913	3499630	3499635		2.318316
NC_000913	3499635	3499640		2.901462
NC_000913	3499640	3499645		2.664001
NC_000913	3499645	3499650		2.224440
NC_000913	3499650	3499655		0.606825
NC_000913	3499655	3499660		0.473332
NC_000913	3499660	3499665		0.460812
NC_000913	3499665	3499670		0.422464
NC_000913	3499670	3499675		0.388876
NC_000913	3499675	3499680		0.369022
NC_000913	3499680	3499685		0.554524
NC_000913	3499685	3499690		0.785672
NC_000913	3499690	3499695		1.704615
NC_000913	3499695	3499700		2.313949
NC_000913	3499700	3499705		2.654607
NC_000913	3499705	3499710		3.312161
NC_000913	3499710	3499715		3.183236
NC_000913	3499715	3499720		2.861847
NC_000913	3499720	3499725		2.731552
NC_000913	3499725	3499730		2.844485
NC_000913	3499730	3499735		4.219746
NC_000913	3499735	3499740		6.061677
NC_000913	3499740	3499745		6.630576
NC_000913	3499745	3499750		4.975710
NC_000913	3499750	3499755		1.939825
NC_000913	3499755	3499760		0.678157
NC_000913	3499760	3499765		0.249284
NC_000913	3499765	3499770		0.243073
NC_000913	3499770	3499775		0.217706
NC_000913	3499775	3499780		0.206327
NC_000913	3499780	3499785		0.213351
NC_000913	3499785	3499790		0.204239
NC_000913	3499790	3499795		0.695952
NC_000913	3499795	3499800		0.903889
NC_000913	3499800	3499805		1.224535
NC_000913	3499805	3499810		2.383081
NC_000913	3499810	3499815		4.549021
NC_000913	3499815	3499820		4.799895
NC_000913	3499820	3499825		5.756214
NC_000913	3499825	3499830		6.313214
NC_000913	3499830	3499835		5.934544
NC_000913	3499835	3499840		2.549858
NC_000913	3499840	3499845		2.597885
NC_000913	3499845	3499850		1.582643
NC_000913	3499850	3499855		1.507517
NC_000913	3499855	3499860		0.957801
NC_000913	3499860	3499865		0.640472
NC_000913	3499865	3499870		0.478478
NC_000913	3499870	3499875		0.458213
NC_000913	3499875	3499880		0.475841
NC_000913	3499880	3499885		0.475672
NC_000913	3499885	3499890		0.624306
NC_000913	3499890	3499895		0.379350
NC_000913	3499895	3499900		0.373204
NC_000913	3499900	3499905		0.310537
NC_000913	3499905	3499910		0.270059
NC_000913	3499910	3499915		0.156557
NC_000913	3499915	3499920		0.142693
NC_000913	3499920	3499925		0.135003
NC_000913	3499925	3499930		0.133805
NC_000913	3499930	3499935		0.086870
NC_000913	3499935	3499940		0.130711
NC_000913	3499940	3499945		0.128542
NC_000913	3499945	3499950		0.145007
NC_000913	3499950	3499955		0.125223
NC_000913	3499955	3499960		0.109381
NC_000913	3499960	3499965		0.171376
NC_000913	3499965	3499970		0.108023
NC_000913	3499970	3499975		0.096067
NC_000913	3499975	3499980		0.077810
NC_000913	3499980	3499985		0.087413
NC_000913	3499985	3499990		0.102226
NC_000913	3499990	3499995		0.126773
NC_000913	3499995	3500000		0.197903
NC_000913	3500000	3500005		0.264199
NC_000913	3500005	3500010		0.376383
NC_000913	3500010	3500015		0.344395
NC_000913	3500015	3500020		0.120265
NC_000913	3500020	3500025		0.073883
NC_000913	3500025	3500030		0.070302
NC_000913	3500030	3500035		0.072672
NC_000913	3500035	3500040		0.085390
NC_000913	3500040	3500045		0.098689
NC_000913	3500045	3500050		0.098660
NC_000913	3500050	3500055		0.102749
NC_000913	3500055	3500060		0.205647
NC_000913	3500060	3500065		0.339588
NC_000913	3500065	3500070		0.354497
NC_000913	3500070	3500075		0.399007
NC_000913	3500075	3500080		0.209509
NC_000913	3500080	3500085		0.233207
NC_000913	3500085	3500090		0.213613
NC_000913	3500090	3500095		0.178708
NC_000913	3500095	3500100		0.162216
NC_000913	3500100	3500105		0.172640
NC_000913	3500105	3500110		0.160462
NC_000913	3500110	3500115		0.099270
NC_000913	3500115	3500120		0.086716
NC_000913	3500120	3500125		0.255827
NC_000913	3500125	3500130		0.322487
NC_000913	3500130	3500135		0.276254
NC_000913	3500135	3500140		0.312992
NC_000913	3500140	3500145		0.405890
NC_000913	3500145	3500150		0.481507
NC_000913	3500150	3500155		0.125462
NC_000913	3500155	3500160		0.113694
NC_000913	3500160	3500165		0.116194
NC_000913	3500165	3500170		0.136367
NC_000913	3500170	3500175		0.124827
NC_000913	3500175	3500180		0.128409
NC_000913	3500180	3500185		0.175262
NC_000913	3500185	3500190		0.171114
NC_000913	3500190	3500195		0.193134
NC_000913	3500195	3500200		0.164786
NC_000913	3500200	3500205		0.201102
NC_000913	3500205	3500210		0.202119
NC_000913	3500210	3500215		0.181173
NC_000913	3500215	3500220		0.227293
NC_000913	3500220	3500225		0.292011
NC_000913	3500225	3500230		0.270173
NC_000913	3500230	3500235		0.343244
NC_000913	3500235	3500240		0.197597
NC_000913	3500240	3500245		0.173759
NC_000913	3500245	3500250		0.172945
NC_000913	3500250	3500255		0.234137
NC_000913	3500255	3500260		0.166220
NC_000913	3500260	3500265		0.326085
NC_000913	3500265	3500270		0.302567
NC_000913	3500270	3500275		0.181893
NC_000913	3500275	3500280		0.078629
NC_000913	3500280	3500285		0.052075
NC_000913	3500285	3500290		0.044832
NC_000913	3500290	3500295		0.042614
NC_000913	3500295	3500300		0.029212
NC_000913	3500300	3500305		0.029073
NC_000913	3500305	3500310		0.026139
NC_000913	3500310	3500315		0.023031
NC_000913	3500315	3500320		0.029071
NC_000913	3500320	3500325		0.095477
NC_000913	3500325	3500330		0.610848
NC_000913	3500330	3500335		0.780589
NC_000913	3500335	3500340		0.463239
NC_000913	3500340	3500345		0.494150
NC_000913	3500345	3500350		0.540346
NC_000913	3500350	3500355		0.471450
NC_000913	3500355	3500360		0.484300
NC_000913	3500360	3500365		0.459710
NC_000913	3500365	3500370		0.524762
NC_000913	3500370	3500375		0.535330
NC_000913	3500375	3500380		1.075245
NC_000913	3500380	3500385		0.840831
NC_000913	3500385	3500390		0.649696
NC_000913	3500390	3500395		0.725517
NC_000913	3500395	3500400		0.538249
NC_000913	3500400	3500405		0.479938
NC_000913	3500405	3500410		0.435730
NC_000913	3500410	3500415		0.506789
NC_000913	3500415	3500420		0.500123
NC_000913	3500420	3500425		0.461808
NC_000913	3500425	3500430		0.615231
NC_000913	3500430	3500435		0.417371
NC_000913	3500435	3500440		0.331016
NC_000913	3500440	3500445		0.330077
NC_000913	3500445	3500450		0.305029
NC_000913	3500450	3500455		0.381564
NC_000913	3500455	3500460		0.406379
NC_000913	3500460	3500465		0.403061
NC_000913	3500465	3500470		0.455017
NC_000913	3500470	3500475		0.666599
NC_000913	3500475	3500480		0.528399
NC_000913	3500480	3500485		0.416086
NC_000913	3500485	3500490		0.444408
NC_000913	3500490	3500495		0.451849
NC_000913	3500495	3500500		0.466357
NC_000913	3500500	3500505		0.509567
NC_000913	3500505	3500510		0.512301
NC_000913	3500510	3500515		0.475231
NC_000913	3500515	3500520		0.393485
NC_000913	3500520	3500525		0.404384
NC_000913	3500525	3500530		0.312931
NC_000913	3500530	3500535		0.427385
NC_000913	3500535	3500540		0.514536
NC_000913	3500540	3500545		0.372283
NC_000913	3500545	3500550		0.539057
NC_000913	3500550	3500555		0.692670
NC_000913	3500555	3500560		0.938205
NC_000913	3500560	3500565		0.500714
NC_000913	3500565	3500570		0.289568
NC_000913	3500570	3500575		0.297608
NC_000913	3500575	3500580		0.258899
NC_000913	3500580	3500585		0.207452
NC_000913	3500585	3500590		0.177446
NC_000913	3500590	3500595		0.196047
NC_000913	3500595	3500600		0.206370
NC_000913	3500600	3500605		0.200479
NC_000913	3500605	3500610		0.367538
NC_000913	3500610	3500615		0.400014
NC_000913	3500615	3500620		0.625255
NC_000913	3500620	3500625		0.429326
NC_000913	3500625	3500630		0.480316
NC_000913	3500630	3500635		0.354797
NC_000913	3500635	3500640		0.334859
NC_000913	3500640	3500645		0.280139
NC_000913	3500645	3500650		0.291973
NC_000913	3500650	3500655		0.239720
NC_000913	3500655	3500660		0.283427
NC_000913	3500660	3500665		0.238800
NC_000913	3500665	3500670		0.240421
NC_000913	3500670	3500675		0.163030
NC_000913	3500675	3500680		0.192736
NC_000913	3500680	3500685		0.309595
NC_000913	3500685	3500690		0.205702
NC_000913	3500690	3500695		0.184547
NC_000913	3500695	3500700		0.146792
NC_000913	3500700	3500705		0.151511
NC_000913	3500705	3500710		0.156294
NC_000913	3500710	3500715		0.153419
NC_000913	3500715	3500720		0.155866
NC_000913	3500720	3500725		0.154418
NC_000913	3500725	3500730		0.178143
NC_000913	3500730	3500735		0.163647
NC_000913	3500735	3500740		0.158249
NC_000913	3500740	3500745		0.128438
NC_000913	3500745	3500750		0.116302
NC_000913	3500750	3500755		0.172842
NC_000913	3500755	3500760		0.160520
NC_000913	3500760	3500765		0.145190
NC_000913	3500765	3500770		0.234259
NC_000913	3500770	3500775		0.234955
NC_000913	3500775	3500780		0.252730
NC_000913	3500780	3500785		0.182172
NC_000913	3500785	3500790		0.162850
NC_000913	3500790	3500795		0.192265
NC_000913	3500795	3500800		0.124923
NC_000913	3500800	3500805		0.150411
NC_000913	3500805	3500810		0.150729
NC_000913	3500810	3500815		0.184035
NC_000913	3500815	3500820		0.162937
NC_000913	3500820	3500825		0.162166
NC_000913	3500825	3500830		0.153067
NC_000913	3500830	3500835		0.154583
NC_000913	3500835	3500840		0.107698
NC_000913	3500840	3500845		0.128525
NC_000913	3500845	3500850		0.180581
NC_000913	3500850	3500855		0.140059
NC_000913	3500855	3500860		0.110663
NC_000913	3500860	3500865		0.211050
NC_000913	3500865	3500870		0.099112
NC_000913	3500870	3500875		0.105501
NC_000913	3500875	3500880		0.159056
NC_000913	3500880	3500885		0.189383
NC_000913	3500885	3500890		0.307392
NC_000913	3500890	3500895		0.454368
NC_000913	3500895	3500900		0.356784
NC_000913	3500900	3500905		0.304001
NC_000913	3500905	3500910		0.115961
NC_000913	3500910	3500915		0.113317
NC_000913	3500915	3500920		0.096625
NC_000913	3500920	3500925		0.062250
NC_000913	3500925	3500930		0.059823
NC_000913	3500930	3500935		0.058820
NC_000913	3500935	3500940		0.070938
NC_000913	3500940	3500945		0.080239
NC_000913	3500945	3500950		0.060034
NC_000913	3500950	3500955		0.048203
NC_000913	3500955	3500960		0.080097
NC_000913	3500960	3500965		0.050110
NC_000913	3500965	3500970		0.054087
NC_000913	3500970	3500975		0.060321
NC_000913	3500975	3500980		0.063111
NC_000913	3500980	3500985		0.108672
NC_000913	3500985	3500990		0.074819
NC_000913	3500990	3500995		0.091276
NC_000913	3500995	3501000		0.118651
NC_000913	3501000	3501005		0.090666
NC_000913	3501005	3501010		0.149681
NC_000913	3501010	3501015		0.174253
NC_000913	3501015	3501020		0.218591
NC_000913	3501020	3501025		0.145396
NC_000913	3501025	3501030		0.166491
NC_000913	3501030	3501035		0.268919
NC_000913	3501035	3501040		0.300798
NC_000913	3501040	3501045		0.207482
NC_000913	3501045	3501050		0.173634
NC_000913	3501050	3501055		0.162926
NC_000913	3501055	3501060		0.107584
NC_000913	3501060	3501065		0.100264
NC_000913	3501065	3501070		0.103963
NC_000913	3501070	3501075		0.078684
NC_000913	3501075	3501080		0.084583
NC_000913	3501080	3501085		0.097396
NC_000913	3501085	3501090		0.181329
NC_000913	3501090	3501095		0.168816
NC_000913	3501095	3501100		0.187993
NC_000913	3501100	3501105		0.227483
NC_000913	3501105	3501110		0.230611
NC_000913	3501110	3501115		0.242184
NC_000913	3501115	3501120		0.146621
NC_000913	3501120	3501125		0.107701
NC_000913	3501125	3501130		0.138210
NC_000913	3501130	3501135		0.122480
NC_000913	3501135	3501140		0.136919
NC_000913	3501140	3501145		0.174143
NC_000913	3501145	3501150		0.205358
NC_000913	3501150	3501155		0.438442
NC_000913	3501155	3501160		0.338072
NC_000913	3501160	3501165		0.294851
NC_000913	3501165	3501170		0.263810
NC_000913	3501170	3501175		0.241873
NC_000913	3501175	3501180		0.278419
NC_000913	3501180	3501185		0.579299
NC_000913	3501185	3501190		0.561301
NC_000913	3501190	3501195		0.535597
NC_000913	3501195	3501200		0.489422
NC_000913	3501200	3501205		0.446170
NC_000913	3501205	3501210		0.441263
NC_000913	3501210	3501215		0.551563
NC_000913	3501215	3501220		0.623054
NC_000913	3501220	3501225		0.579275
NC_000913	3501225	3501230		0.609575
NC_000913	3501230	3501235		0.585179
NC_000913	3501235	3501240		0.559704
NC_000913	3501240	3501245		0.625406
NC_000913	3501245	3501250		1.049473
NC_000913	3501250	3501255		0.326375
NC_000913	3501255	3501260		0.295795
NC_000913	3501260	3501265		0.312737
NC_000913	3501265	3501270		0.364910
NC_000913	3501270	3501275		0.463620
NC_000913	3501275	3501280		0.908823
NC_000913	3501280	3501285		0.253658
NC_000913	3501285	3501290		0.071770
NC_000913	3501290	3501295		0.068694
NC_000913	3501295	3501300		0.084764
NC_000913	3501300	3501305		0.094999
NC_000913	3501305	3501310		0.117537
NC_000913	3501310	3501315		0.105047
NC_000913	3501315	3501320		0.171777
NC_000913	3501320	3501325		0.270228
NC_000913	3501325	3501330		0.804853
NC_000913	3501330	3501335		0.707416
NC_000913	3501335	3501340		0.730957
NC_000913	3501340	3501345		0.685346
NC_000913	3501345	3501350		0.896724
NC_000913	3501350	3501355		0.779204
NC_000913	3501355	3501360		0.662395
NC_000913	3501360	3501365		0.637758
NC_000913	3501365	3501370		0.650970
NC_000913	3501370	3501375		0.526789
NC_000913	3501375	3501380		0.466365
NC_000913	3501380	3501385		0.347681
NC_000913	3501385	3501390		0.268941
NC_000913	3501390	3501395		0.124822
NC_000913	3501395	3501400		0.147245
NC_000913	3501400	3501405		0.082810
NC_000913	3501405	3501410		0.081585
NC_000913	3501410	3501415		0.089450
NC_000913	3501415	3501420		0.054262
NC_000913	3501420	3501425		0.082358
NC_000913	3501425	3501430		0.071265
NC_000913	3501430	3501435		0.056378
NC_000913	3501435	3501440		0.050988
NC_000913	3501440	3501445		0.057739
NC_000913	3501445	3501450		0.039385
NC_000913	3501450	3501455		0.037711
NC_000913	3501455	3501460		0.087155
NC_000913	3501460	3501465		0.076898
NC_000913	3501465	3501470		0.119274
NC_000913	3501470	3501475		0.124432
NC_000913	3501475	3501480		0.095993
NC_000913	3501480	3501485		0.083535
NC_000913	3501485	3501490		0.066975
NC_000913	3501490	3501495		0.055590
NC_000913	3501495	3501500		0.049146
NC_000913	3501500	3501505		0.039155
NC_000913	3501505	3501510		0.039502
NC_000913	3501510	3501515		0.042663
NC_000913	3501515	3501520		0.063847
NC_000913	3501520	3501525		0.318742
NC_000913	3501525	3501530		0.139597
NC_000913	3501530	3501535		0.129311
NC_000913	3501535	3501540		0.154283
NC_000913	3501540	3501545		0.123232
NC_000913	3501545	3501550		0.125068
NC_000913	3501550	3501555		0.127655
NC_000913	3501555	3501560		0.253827
NC_000913	3501560	3501565		0.224717
NC_000913	3501565	3501570		0.306997
NC_000913	3501570	3501575		0.446194
NC_000913	3501575	3501580		0.475392
NC_000913	3501580	3501585		0.435701
NC_000913	3501585	3501590		0.536614
NC_000913	3501590	3501595		0.488934
NC_000913	3501595	3501600		0.366663
NC_000913	3501600	3501605		0.374074
NC_000913	3501605	3501610		0.388767
NC_000913	3501610	3501615		0.352033
NC_000913	3501615	3501620		0.340416
NC_000913	3501620	3501625		0.350149
NC_000913	3501625	3501630		0.368511
NC_000913	3501630	3501635		0.342950
NC_000913	3501635	3501640		0.397363
NC_000913	3501640	3501645		0.446021
NC_000913	3501645	3501650		0.284284
NC_000913	3501650	3501655		0.209849
NC_000913	3501655	3501660		0.224918
NC_000913	3501660	3501665		0.150376
NC_000913	3501665	3501670		0.097603
NC_000913	3501670	3501675		0.134092
NC_000913	3501675	3501680		0.148085
NC_000913	3501680	3501685		0.183880
NC_000913	3501685	3501690		0.194649
NC_000913	3501690	3501695		0.279248
NC_000913	3501695	3501700		0.549161
NC_000913	3501700	3501705		0.319592
NC_000913	3501705	3501710		0.332086
NC_000913	3501710	3501715		0.459842
NC_000913	3501715	3501720		0.394931
NC_000913	3501720	3501725		0.406114
NC_000913	3501725	3501730		0.414592
NC_000913	3501730	3501735		0.413060
NC_000913	3501735	3501740		0.434974
NC_000913	3501740	3501745		0.488534
NC_000913	3501745	3501750		0.587383
NC_000913	3501750	3501755		0.509730
NC_000913	3501755	3501760		0.552091
NC_000913	3501760	3501765		0.107198
NC_000913	3501765	3501770		0.085318
NC_000913	3501770	3501775		0.083421
NC_000913	3501775	3501780		0.056606
NC_000913	3501780	3501785		0.062414
NC_000913	3501785	3501790		0.075461
NC_000913	3501790	3501795		0.375391
NC_000913	3501795	3501800		0.297183
NC_000913	3501800	3501805		0.329314
NC_000913	3501805	3501810		0.397050
NC_000913	3501810	3501815		0.424475
NC_000913	3501815	3501820		0.323109
NC_000913	3501820	3501825		0.293295
NC_000913	3501825	3501830		0.368221
NC_000913	3501830	3501835		0.366547
NC_000913	3501835	3501840		0.473027
NC_000913	3501840	3501845		0.539308
NC_000913	3501845	3501850		0.604786
NC_000913	3501850	3501855		0.445030
NC_000913	3501855	3501860		0.429028
NC_000913	3501860	3501865		0.361696
NC_000913	3501865	3501870		0.370639
NC_000913	3501870	3501875		0.419699
NC_000913	3501875	3501880		0.535236
NC_000913	3501880	3501885		0.659942
NC_000913	3501885	3501890		0.634181
NC_000913	3501890	3501895		0.718958
NC_000913	3501895	3501900		0.965561
NC_000913	3501900	3501905		0.756596
NC_000913	3501905	3501910		0.537229
NC_000913	3501910	3501915		0.595096
NC_000913	3501915	3501920		0.611266
NC_000913	3501920	3501925		0.644542
NC_000913	3501925	3501930		0.652238
NC_000913	3501930	3501935		0.585609
NC_000913	3501935	3501940		0.584232
NC_000913	3501940	3501945		0.636072
NC_000913	3501945	3501950		0.699405
NC_000913	3501950	3501955		0.736886
NC_000913	3501955	3501960		0.695311
NC_000913	3501960	3501965		0.531612
NC_000913	3501965	3501970		0.333552
NC_000913	3501970	3501975		0.361175
NC_000913	3501975	3501980		0.344228
NC_000913	3501980	3501985		0.341532
NC_000913	3501985	3501990		0.336969
NC_000913	3501990	3501995		0.455443
NC_000913	3501995	3502000		0.352155
NC_000913	3502000	3502005		0.313518
NC_000913	3502005	3502010		0.282652
NC_000913	3502010	3502015		0.273567
NC_000913	3502015	3502020		0.234052
NC_000913	3502020	3502025		0.208070
NC_000913	3502025	3502030		0.132620
NC_000913	3502030	3502035		0.077862
NC_000913	3502035	3502040		0.052459
NC_000913	3502040	3502045		0.047590
NC_000913	3502045	3502050		0.067183
NC_000913	3502050	3502055		0.076066
NC_000913	3502055	3502060		0.104167
NC_000913	3502060	3502065		0.115479
NC_000913	3502065	3502070		0.161901
NC_000913	3502070	3502075		0.084221
NC_000913	3502075	3502080		0.060451
NC_000913	3502080	3502085		0.042471
NC_000913	3502085	3502090		0.047117
NC_000913	3502090	3502095		0.048706
NC_000913	3502095	3502100		0.049720
NC_000913	3502100	3502105		0.074283
NC_000913	3502105	3502110		0.130509
NC_000913	3502110	3502115		0.348871
NC_000913	3502115	3502120		0.474014
NC_000913	3502120	3502125		0.438144
NC_000913	3502125	3502130		0.349709
NC_000913	3502130	3502135		0.365172
NC_000913	3502135	3502140		0.389807
NC_000913	3502140	3502145		0.207839
NC_000913	3502145	3502150		0.169329
NC_000913	3502150	3502155		0.140829
NC_000913	3502155	3502160		0.139050
NC_000913	3502160	3502165		0.104231
NC_000913	3502165	3502170		0.092123
NC_000913	3502170	3502175		0.082850
NC_000913	3502175	3502180		0.087161
NC_000913	3502180	3502185		0.094101
NC_000913	3502185	3502190		0.101508
NC_000913	3502190	3502195		0.154876
NC_000913	3502195	3502200		0.395767
NC_000913	3502200	3502205		0.314353
NC_000913	3502205	3502210		0.228288
NC_000913	3502210	3502215		0.224444
NC_000913	3502215	3502220		0.169554
NC_000913	3502220	3502225		0.187099
NC_000913	3502225	3502230		0.225142
NC_000913	3502230	3502235		0.380716
NC_000913	3502235	3502240		0.248710
NC_000913	3502240	3502245		0.244502
NC_000913	3502245	3502250		0.257166
NC_000913	3502250	3502255		0.184838
NC_000913	3502255	3502260		0.143958
NC_000913	3502260	3502265		0.146397
NC_000913	3502265	3502270		0.121408
NC_000913	3502270	3502275		0.158847
NC_000913	3502275	3502280		0.233732
NC_000913	3502280	3502285		0.239285
NC_000913	3502285	3502290		0.321104
NC_000913	3502290	3502295		0.372810
NC_000913	3502295	3502300		0.250014
NC_000913	3502300	3502305		0.316902
NC_000913	3502305	3502310		0.330046
NC_000913	3502310	3502315		0.367175
NC_000913	3502315	3502320		0.369307
NC_000913	3502320	3502325		0.517238
NC_000913	3502325	3502330		0.564427
NC_000913	3502330	3502335		0.604956
NC_000913	3502335	3502340		0.775855
NC_000913	3502340	3502345		0.711166
NC_000913	3502345	3502350		0.332151
NC_000913	3502350	3502355		0.323277
NC_000913	3502355	3502360		0.234125
NC_000913	3502360	3502365		0.156089
NC_000913	3502365	3502370		0.161571
NC_000913	3502370	3502375		0.145998
NC_000913	3502375	3502380		0.154127
NC_000913	3502380	3502385		0.228166
NC_000913	3502385	3502390		0.269172
NC_000913	3502390	3502395		0.230311
NC_000913	3502395	3502400		0.200311
NC_000913	3502400	3502405		0.205165
NC_000913	3502405	3502410		0.161111
NC_000913	3502410	3502415		0.152113
NC_000913	3502415	3502420		0.152842
NC_000913	3502420	3502425		0.144331
NC_000913	3502425	3502430		0.195482
NC_000913	3502430	3502435		0.246178
NC_000913	3502435	3502440		0.200102
NC_000913	3502440	3502445		0.280723
NC_000913	3502445	3502450		0.242200
NC_000913	3502450	3502455		0.250246
NC_000913	3502455	3502460		0.234359
NC_000913	3502460	3502465		0.284042
NC_000913	3502465	3502470		0.292222
NC_000913	3502470	3502475		0.472605
NC_000913	3502475	3502480		0.607755
NC_000913	3502480	3502485		0.501615
NC_000913	3502485	3502490		0.314085
NC_000913	3502490	3502495		0.103713
NC_000913	3502495	3502500		0.108264
NC_000913	3502500	3502505		0.084375
NC_000913	3502505	3502510		0.075157
NC_000913	3502510	3502515		0.072185
NC_000913	3502515	3502520		0.047740
NC_000913	3502520	3502525		0.034795
NC_000913	3502525	3502530		0.010181
NC_000913	3502530	3502535		0.008772
NC_000913	3502535	3502540		0.022816
NC_000913	3502540	3502545		0.030927
NC_000913	3502545	3502550		0.034305
NC_000913	3502550	3502555		0.032763
NC_000913	3502555	3502560		0.030473
NC_000913	3502560	3502565		0.038460
NC_000913	3502565	3502570		0.075821
NC_000913	3502570	3502575		0.328180
NC_000913	3502575	3502580		0.406679
NC_000913	3502580	3502585		0.749664
NC_000913	3502585	3502590		1.190374
NC_000913	3502590	3502595		0.638014
NC_000913	3502595	3502600		0.596544
NC_000913	3502600	3502605		0.526708
NC_000913	3502605	3502610		0.404303
NC_000913	3502610	3502615		0.397211
NC_000913	3502615	3502620		0.435788
NC_000913	3502620	3502625		0.354257
NC_000913	3502625	3502630		0.272802
NC_000913	3502630	3502635		0.463638
NC_000913	3502635	3502640		0.385745
NC_000913	3502640	3502645		0.371749
NC_000913	3502645	3502650		0.323528
NC_000913	3502650	3502655		0.301320
NC_000913	3502655	3502660		0.394653
NC_000913	3502660	3502665		0.218158
NC_000913	3502665	3502670		0.179872
NC_000913	3502670	3502675		0.254694
NC_000913	3502675	3502680		0.261914
NC_000913	3502680	3502685		0.271370
NC_000913	3502685	3502690		0.344839
NC_000913	3502690	3502695		0.388010
NC_000913	3502695	3502700		0.422746
NC_000913	3502700	3502705		0.614857
NC_000913	3502705	3502710		0.785481
NC_000913	3502710	3502715		0.537976
NC_000913	3502715	3502720		0.478723
NC_000913	3502720	3502725		0.494785
NC_000913	3502725	3502730		0.371912
NC_000913	3502730	3502735		0.337854
NC_000913	3502735	3502740		0.357364
NC_000913	3502740	3502745		0.372515
NC_000913	3502745	3502750		0.225919
NC_000913	3502750	3502755		0.141717
NC_000913	3502755	3502760		0.168963
NC_000913	3502760	3502765		0.190212
NC_000913	3502765	3502770		0.120363
NC_000913	3502770	3502775		0.087887
NC_000913	3502775	3502780		0.050082
NC_000913	3502780	3502785		0.019574
NC_000913	3502785	3502790		0.017482
NC_000913	3502790	3502795		0.005931
NC_000913	3502795	3502800		0.006869
NC_000913	3502800	3502805		0.075540
NC_000913	3502805	3502810		0.088764
NC_000913	3502810	3502815		0.114366
NC_000913	3502815	3502820		0.334582
NC_000913	3502820	3502825		0.289392
NC_000913	3502825	3502830		0.336494
NC_000913	3502830	3502835		0.238083
NC_000913	3502835	3502840		0.197559
NC_000913	3502840	3502845		0.279793
NC_000913	3502845	3502850		0.288718
NC_000913	3502850	3502855		0.314553
NC_000913	3502855	3502860		0.365448
NC_000913	3502860	3502865		0.440333
NC_000913	3502865	3502870		0.574245
NC_000913	3502870	3502875		0.514872
NC_000913	3502875	3502880		0.391853
NC_000913	3502880	3502885		0.369773
NC_000913	3502885	3502890		0.325157
NC_000913	3502890	3502895		0.295081
NC_000913	3502895	3502900		0.246258
NC_000913	3502900	3502905		0.254090
NC_000913	3502905	3502910		0.271136
NC_000913	3502910	3502915		0.303486
NC_000913	3502915	3502920		0.378875
NC_000913	3502920	3502925		0.225629
NC_000913	3502925	3502930		0.131791
NC_000913	3502930	3502935		0.064320
NC_000913	3502935	3502940		0.092863
NC_000913	3502940	3502945		0.122319
NC_000913	3502945	3502950		0.157685
NC_000913	3502950	3502955		0.183281
NC_000913	3502955	3502960		0.451090
NC_000913	3502960	3502965		0.581916
NC_000913	3502965	3502970		0.675919
NC_000913	3502970	3502975		0.620324
NC_000913	3502975	3502980		0.612203
NC_000913	3502980	3502985		0.665673
NC_000913	3502985	3502990		0.663885
NC_000913	3502990	3502995		1.017447
NC_000913	3502995	3503000		1.202605
NC_000913	3503000	3503005		1.046090
NC_000913	3503005	3503010		0.965476
NC_000913	3503010	3503015		0.933516
NC_000913	3503015	3503020		1.011541
NC_000913	3503020	3503025		0.873726
NC_000913	3503025	3503030		0.874282
NC_000913	3503030	3503035		0.737884
NC_000913	3503035	3503040		0.612123
NC_000913	3503040	3503045		0.477330
NC_000913	3503045	3503050		0.454957
NC_000913	3503050	3503055		0.527612
NC_000913	3503055	3503060		0.600933
NC_000913	3503060	3503065		0.555618
NC_000913	3503065	3503070		0.562467
NC_000913	3503070	3503075		0.577237
NC_000913	3503075	3503080		0.532240
NC_000913	3503080	3503085		0.575021
NC_000913	3503085	3503090		0.409940
NC_000913	3503090	3503095		0.346406
NC_000913	3503095	3503100		0.246095
NC_000913	3503100	3503105		0.374519
NC_000913	3503105	3503110		0.531726
NC_000913	3503110	3503115		0.594783
NC_000913	3503115	3503120		0.683995
NC_000913	3503120	3503125		0.974168
NC_000913	3503125	3503130		1.001941
NC_000913	3503130	3503135		0.966591
NC_000913	3503135	3503140		1.180958
NC_000913	3503140	3503145		1.477293
NC_000913	3503145	3503150		1.429148
NC_000913	3503150	3503155		1.586381
NC_000913	3503155	3503160		1.503039
NC_000913	3503160	3503165		1.216495
NC_000913	3503165	3503170		0.839578
NC_000913	3503170	3503175		0.441416
NC_000913	3503175	3503180		0.444770
NC_000913	3503180	3503185		0.388965
NC_000913	3503185	3503190		0.205825
NC_000913	3503190	3503195		0.254917
NC_000913	3503195	3503200		0.231310
NC_000913	3503200	3503205		0.228627
NC_000913	3503205	3503210		0.600125
NC_000913	3503210	3503215		0.669940
NC_000913	3503215	3503220		0.626568
NC_000913	3503220	3503225		0.582808
NC_000913	3503225	3503230		0.412325
NC_000913	3503230	3503235		0.365276
NC_000913	3503235	3503240		0.369743
NC_000913	3503240	3503245		0.294839
NC_000913	3503245	3503250		0.368626
NC_000913	3503250	3503255		0.312397
NC_000913	3503255	3503260		0.469668
NC_000913	3503260	3503265		0.544386
NC_000913	3503265	3503270		0.548586
NC_000913	3503270	3503275		0.536390
NC_000913	3503275	3503280		0.492902
NC_000913	3503280	3503285		0.451421
NC_000913	3503285	3503290		0.543576
NC_000913	3503290	3503295		0.564068
NC_000913	3503295	3503300		0.628416
NC_000913	3503300	3503305		0.698052
NC_000913	3503305	3503310		0.615072
NC_000913	3503310	3503315		0.544800
NC_000913	3503315	3503320		0.448408
NC_000913	3503320	3503325		0.279041
NC_000913	3503325	3503330		0.226802
NC_000913	3503330	3503335		0.177250
NC_000913	3503335	3503340		0.192535
NC_000913	3503340	3503345		0.178213
NC_000913	3503345	3503350		0.209938
NC_000913	3503350	3503355		0.216502
NC_000913	3503355	3503360		0.234615
NC_000913	3503360	3503365		0.244594
NC_000913	3503365	3503370		1.222016
NC_000913	3503370	3503375		1.956118
NC_000913	3503375	3503380		1.694008
NC_000913	3503380	3503385		1.165314
NC_000913	3503385	3503390		1.102721
NC_000913	3503390	3503395		0.963727
NC_000913	3503395	3503400		0.894936
NC_000913	3503400	3503405		0.794071
NC_000913	3503405	3503410		0.663775
NC_000913	3503410	3503415		0.484981
NC_000913	3503415	3503420		0.383406
NC_000913	3503420	3503425		0.259178
NC_000913	3503425	3503430		0.204186
NC_000913	3503430	3503435		0.174131
NC_000913	3503435	3503440		0.160679
NC_000913	3503440	3503445		0.148605
NC_000913	3503445	3503450		0.179163
NC_000913	3503450	3503455		0.219835
NC_000913	3503455	3503460		0.217232
NC_000913	3503460	3503465		0.208167
NC_000913	3503465	3503470		0.208509
NC_000913	3503470	3503475		0.255498
NC_000913	3503475	3503480		0.227848
NC_000913	3503480	3503485		0.276843
NC_000913	3503485	3503490		0.206979
NC_000913	3503490	3503495		0.141075
NC_000913	3503495	3503500		0.165755
NC_000913	3503500	3503505		0.185519
NC_000913	3503505	3503510		0.184846
NC_000913	3503510	3503515		0.235518
NC_000913	3503515	3503520		0.360917
NC_000913	3503520	3503525		0.356402
NC_000913	3503525	3503530		0.370149
NC_000913	3503530	3503535		0.373490
NC_000913	3503535	3503540		0.421547
NC_000913	3503540	3503545		0.430820
NC_000913	3503545	3503550		0.347573
NC_000913	3503550	3503555		0.220296
NC_000913	3503555	3503560		0.294911
NC_000913	3503560	3503565		0.263259
NC_000913	3503565	3503570		0.293747
NC_000913	3503570	3503575		0.284877
NC_000913	3503575	3503580		0.259252
NC_000913	3503580	3503585		0.313178
NC_000913	3503585	3503590		0.277656
NC_000913	3503590	3503595		0.320148
NC_000913	3503595	3503600		0.379598
NC_000913	3503600	3503605		0.319011
NC_000913	3503605	3503610		0.327022
NC_000913	3503610	3503615		0.359770
NC_000913	3503615	3503620		0.270927
NC_000913	3503620	3503625		0.267282
NC_000913	3503625	3503630		0.260933
NC_000913	3503630	3503635		0.294850
NC_000913	3503635	3503640		0.250578
NC_000913	3503640	3503645		0.236478
NC_000913	3503645	3503650		0.159590
NC_000913	3503650	3503655		0.110927
NC_000913	3503655	3503660		0.098060
NC_000913	3503660	3503665		0.079361
NC_000913	3503665	3503670		0.080629
NC_000913	3503670	3503675		0.076673
NC_000913	3503675	3503680		0.047605
NC_000913	3503680	3503685		0.048482
NC_000913	3503685	3503690		0.051529
NC_000913	3503690	3503695		0.067602
NC_000913	3503695	3503700		0.168985
NC_000913	3503700	3503705		0.127037
NC_000913	3503705	3503710		0.104365
NC_000913	3503710	3503715		0.141110
NC_000913	3503715	3503720		0.122433
NC_000913	3503720	3503725		0.107454
NC_000913	3503725	3503730		0.145177
NC_000913	3503730	3503735		0.188226
NC_000913	3503735	3503740		0.235165
NC_000913	3503740	3503745		0.280294
NC_000913	3503745	3503750		0.255491
NC_000913	3503750	3503755		0.303553
NC_000913	3503755	3503760		0.199363
NC_000913	3503760	3503765		0.189536
NC_000913	3503765	3503770		0.226087
NC_000913	3503770	3503775		0.196046
NC_000913	3503775	3503780		0.170245
NC_000913	3503780	3503785		0.187582
NC_000913	3503785	3503790		0.214382
NC_000913	3503790	3503795		0.223972
NC_000913	3503795	3503800		0.255049
NC_000913	3503800	3503805		0.282846
NC_000913	3503805	3503810		0.302611
NC_000913	3503810	3503815		0.349507
NC_000913	3503815	3503820		0.424185
NC_000913	3503820	3503825		0.228699
NC_000913	3503825	3503830		0.221108
NC_000913	3503830	3503835		0.228648
NC_000913	3503835	3503840		0.170493
NC_000913	3503840	3503845		0.100583
NC_000913	3503845	3503850		0.087185
NC_000913	3503850	3503855		0.089425
NC_000913	3503855	3503860		0.149447
NC_000913	3503860	3503865		0.194260
NC_000913	3503865	3503870		0.215980
NC_000913	3503870	3503875		0.263723
NC_000913	3503875	3503880		0.340079
NC_000913	3503880	3503885		0.591514
NC_000913	3503885	3503890		0.987805
NC_000913	3503890	3503895		0.900594
NC_000913	3503895	3503900		0.808602
NC_000913	3503900	3503905		0.736431
NC_000913	3503905	3503910		0.705795
NC_000913	3503910	3503915		0.837503
NC_000913	3503915	3503920		0.786096
NC_000913	3503920	3503925		0.846808
NC_000913	3503925	3503930		1.102656
NC_000913	3503930	3503935		0.985649
NC_000913	3503935	3503940		1.069395
NC_000913	3503940	3503945		0.960155
NC_000913	3503945	3503950		0.979975
NC_000913	3503950	3503955		0.820061
NC_000913	3503955	3503960		0.436186
NC_000913	3503960	3503965		0.525985
NC_000913	3503965	3503970		0.474892
NC_000913	3503970	3503975		0.447174
NC_000913	3503975	3503980		0.414324
NC_000913	3503980	3503985		0.362814
NC_000913	3503985	3503990		0.338689
NC_000913	3503990	3503995		0.216115
NC_000913	3503995	3504000		0.213394
NC_000913	3504000	3504005		0.159028
NC_000913	3504005	3504010		0.166640
NC_000913	3504010	3504015		0.157617
NC_000913	3504015	3504020		0.087609
NC_000913	3504020	3504025		0.097571
NC_000913	3504025	3504030		0.080588
NC_000913	3504030	3504035		0.119701
NC_000913	3504035	3504040		0.183497
NC_000913	3504040	3504045		0.213608
NC_000913	3504045	3504050		0.190239
NC_000913	3504050	3504055		0.135969
NC_000913	3504055	3504060		0.222984
NC_000913	3504060	3504065		0.270615
NC_000913	3504065	3504070		0.286621
NC_000913	3504070	3504075		0.333155
NC_000913	3504075	3504080		0.364853
NC_000913	3504080	3504085		0.549342
NC_000913	3504085	3504090		0.923459
NC_000913	3504090	3504095		1.031564
NC_000913	3504095	3504100		1.081834
NC_000913	3504100	3504105		1.149848
NC_000913	3504105	3504110		1.184798
NC_000913	3504110	3504115		1.158651
NC_000913	3504115	3504120		0.900528
NC_000913	3504120	3504125		0.993299
NC_000913	3504125	3504130		0.636188
NC_000913	3504130	3504135		0.663241
NC_000913	3504135	3504140		0.669984
NC_000913	3504140	3504145		0.694912
NC_000913	3504145	3504150		0.689293
NC_000913	3504150	3504155		0.745662
NC_000913	3504155	3504160		0.801907
NC_000913	3504160	3504165		0.769122
NC_000913	3504165	3504170		1.060372
NC_000913	3504170	3504175		1.023523
NC_000913	3504175	3504180		0.947471
NC_000913	3504180	3504185		1.644068
NC_000913	3504185	3504190		2.084658
NC_000913	3504190	3504195		2.047804
NC_000913	3504195	3504200		2.283801
NC_000913	3504200	3504205		2.006498
NC_000913	3504205	3504210		2.888260
NC_000913	3504210	3504215		1.860425
NC_000913	3504215	3504220		1.843011
NC_000913	3504220	3504225		1.421791
NC_000913	3504225	3504230		1.267477
NC_000913	3504230	3504235		0.972425
NC_000913	3504235	3504240		0.887880
NC_000913	3504240	3504245		0.760437
NC_000913	3504245	3504250		0.600733
NC_000913	3504250	3504255		0.580897
NC_000913	3504255	3504260		0.648812
NC_000913	3504260	3504265		0.656806
NC_000913	3504265	3504270		0.586744
NC_000913	3504270	3504275		0.517756
NC_000913	3504275	3504280		0.439767
NC_000913	3504280	3504285		0.356672
NC_000913	3504285	3504290		0.282415
NC_000913	3504290	3504295		0.185841
NC_000913	3504295	3504300		0.129242
NC_000913	3504300	3504305		0.136798
NC_000913	3504305	3504310		0.134255
NC_000913	3504310	3504315		0.115528
NC_000913	3504315	3504320		0.123275
NC_000913	3504320	3504325		0.166763
NC_000913	3504325	3504330		0.223428
NC_000913	3504330	3504335		0.172848
NC_000913	3504335	3504340		0.186269
NC_000913	3504340	3504345		0.154814
NC_000913	3504345	3504350		0.126901
NC_000913	3504350	3504355		0.141767
NC_000913	3504355	3504360		0.181095
NC_000913	3504360	3504365		0.135521
NC_000913	3504365	3504370		0.092342
NC_000913	3504370	3504375		0.054928
NC_000913	3504375	3504380		0.009450
NC_000913	3504380	3504385		0.004286
NC_000913	3504385	3504390		0.003753
NC_000913	3504390	3504395		0.003760
NC_000913	3504395	3504400		0.002952
NC_000913	3504400	3504405		0.004685
NC_000913	3504405	3504410		0.005661
NC_000913	3504410	3504415		0.019223
NC_000913	3504415	3504420		0.093519
NC_000913	3504420	3504425		0.138536
NC_000913	3504425	3504430		0.101057
NC_000913	3504430	3504435		0.079434
NC_000913	3504435	3504440		0.052466
NC_000913	3504440	3504445		0.078412
NC_000913	3504445	3504450		0.078733
NC_000913	3504450	3504455		0.071472
NC_000913	3504455	3504460		0.113132
NC_000913	3504460	3504465		0.076622
NC_000913	3504465	3504470		0.491885
NC_000913	3504470	3504475		0.330343
NC_000913	3504475	3504480		0.287706
NC_000913	3504480	3504485		0.500200
NC_000913	3504485	3504490		0.121817
NC_000913	3504490	3504495		0.126686
NC_000913	3504495	3504500		0.191362
NC_000913	3504500	3504505		0.313077
NC_000913	3504505	3504510		0.378214
NC_000913	3504510	3504515		0.321056
NC_000913	3504515	3504520		0.089468
NC_000913	3504520	3504525		0.094901
NC_000913	3504525	3504530		0.138051
NC_000913	3504530	3504535		0.081186
NC_000913	3504535	3504540		0.026400
NC_000913	3504540	3504545		0.014485
NC_000913	3504545	3504550		0.019093
NC_000913	3504550	3504555		0.028985
NC_000913	3504555	3504560		0.049091
NC_000913	3504560	3504565		0.037507
NC_000913	3504565	3504570		0.046892
NC_000913	3504570	3504575		0.046060
NC_000913	3504575	3504580		0.061217
NC_000913	3504580	3504585		0.031450
NC_000913	3504585	3504590		0.035298
NC_000913	3504590	3504595		0.030029
NC_000913	3504595	3504600		0.024237
NC_000913	3504600	3504605		0.026268
NC_000913	3504605	3504610		0.019088
NC_000913	3504610	3504615		0.033553
NC_000913	3504615	3504620		0.032181
NC_000913	3504620	3504625		0.054123
NC_000913	3504625	3504630		0.058850
NC_000913	3504630	3504635		0.049584
NC_000913	3504635	3504640		0.060886
NC_000913	3504640	3504645		0.062610
NC_000913	3504645	3504650		0.048307
NC_000913	3504650	3504655		0.052742
NC_000913	3504655	3504660		0.036754
NC_000913	3504660	3504665		0.055953
NC_000913	3504665	3504670		0.059485
NC_000913	3504670	3504675		0.046121
NC_000913	3504675	3504680		0.106428
NC_000913	3504680	3504685		0.091632
NC_000913	3504685	3504690		0.094351
NC_000913	3504690	3504695		0.083023
NC_000913	3504695	3504700		0.111159
NC_000913	3504700	3504705		0.033483
NC_000913	3504705	3504710		0.011777
NC_000913	3504710	3504715		0.013190
NC_000913	3504715	3504720		0.011103
NC_000913	3504720	3504725		0.007445
NC_000913	3504725	3504730		0.003981
NC_000913	3504730	3504735		0.002387
NC_000913	3504735	3504740		0.003474
NC_000913	3504740	3504745		0.004355
NC_000913	3504745	3504750		0.008837
NC_000913	3504750	3504755		0.011525
NC_000913	3504755	3504760		0.020692
NC_000913	3504760	3504765		0.023345
NC_000913	3504765	3504770		0.242151
NC_000913	3504770	3504775		0.733329
NC_000913	3504775	3504780		0.913493
NC_000913	3504780	3504785		0.737132
NC_000913	3504785	3504790		0.288452
NC_000913	3504790	3504795		0.348395
NC_000913	3504795	3504800		0.390532
NC_000913	3504800	3504805		0.457786
NC_000913	3504805	3504810		0.285005
NC_000913	3504810	3504815		0.263885
NC_000913	3504815	3504820		0.259305
NC_000913	3504820	3504825		0.331252
NC_000913	3504825	3504830		0.291983
NC_000913	3504830	3504835		0.341128
NC_000913	3504835	3504840		0.421358
NC_000913	3504840	3504845		0.583644
NC_000913	3504845	3504850		0.799603
NC_000913	3504850	3504855		0.844304
NC_000913	3504855	3504860		0.953057
NC_000913	3504860	3504865		0.744911
NC_000913	3504865	3504870		0.520078
NC_000913	3504870	3504875		0.399204
NC_000913	3504875	3504880		0.489375
NC_000913	3504880	3504885		0.495593
NC_000913	3504885	3504890		0.377040
NC_000913	3504890	3504895		0.340026
NC_000913	3504895	3504900		0.255075
NC_000913	3504900	3504905		0.383315
NC_000913	3504905	3504910		0.412250
NC_000913	3504910	3504915		0.434624
NC_000913	3504915	3504920		0.468131
NC_000913	3504920	3504925		0.767381
NC_000913	3504925	3504930		0.883803
NC_000913	3504930	3504935		0.891079
NC_000913	3504935	3504940		1.490345
NC_000913	3504940	3504945		1.090399
NC_000913	3504945	3504950		0.723209
NC_000913	3504950	3504955		0.365038
NC_000913	3504955	3504960		0.169453
NC_000913	3504960	3504965		0.113842
NC_000913	3504965	3504970		0.082923
NC_000913	3504970	3504975		0.065722
NC_000913	3504975	3504980		0.074668
NC_000913	3504980	3504985		0.081750
NC_000913	3504985	3504990		0.075363
NC_000913	3504990	3504995		0.087712
NC_000913	3504995	3505000		0.101377
NC_000913	3505000	3505005		0.484900
NC_000913	3505005	3505010		0.253757
NC_000913	3505010	3505015		0.300420
NC_000913	3505015	3505020		0.232446
NC_000913	3505020	3505025		0.158956
NC_000913	3505025	3505030		0.036161
NC_000913	3505030	3505035		0.011032
NC_000913	3505035	3505040		0.008616
NC_000913	3505040	3505045		0.007904
NC_000913	3505045	3505050		0.012255
NC_000913	3505050	3505055		0.010053
NC_000913	3505055	3505060		0.012899
NC_000913	3505060	3505065		0.030464
NC_000913	3505065	3505070		0.019551
NC_000913	3505070	3505075		0.021715
NC_000913	3505075	3505080		0.021741
NC_000913	3505080	3505085		0.081382
NC_000913	3505085	3505090		0.206995
NC_000913	3505090	3505095		0.168207
NC_000913	3505095	3505100		0.227755
NC_000913	3505100	3505105		0.234856
NC_000913	3505105	3505110		0.290820
NC_000913	3505110	3505115		0.297307
NC_000913	3505115	3505120		0.378246
NC_000913	3505120	3505125		0.338710
NC_000913	3505125	3505130		0.335239
NC_000913	3505130	3505135		0.451764
NC_000913	3505135	3505140		0.552880
NC_000913	3505140	3505145		0.425522
NC_000913	3505145	3505150		0.400052
NC_000913	3505150	3505155		0.396517
NC_000913	3505155	3505160		0.393227
NC_000913	3505160	3505165		0.315967
NC_000913	3505165	3505170		0.400569
NC_000913	3505170	3505175		0.249705
NC_000913	3505175	3505180		0.142244
NC_000913	3505180	3505185		0.157405
NC_000913	3505185	3505190		0.149188
NC_000913	3505190	3505195		0.141547
NC_000913	3505195	3505200		0.101553
NC_000913	3505200	3505205		0.098102
NC_000913	3505205	3505210		0.040902
NC_000913	3505210	3505215		0.048899
NC_000913	3505215	3505220		0.050539
NC_000913	3505220	3505225		0.057361
NC_000913	3505225	3505230		0.060299
NC_000913	3505230	3505235		0.053291
NC_000913	3505235	3505240		0.076792
NC_000913	3505240	3505245		0.141695
NC_000913	3505245	3505250		0.142636
NC_000913	3505250	3505255		0.156906
NC_000913	3505255	3505260		0.174817
NC_000913	3505260	3505265		0.165693
NC_000913	3505265	3505270		0.341762
NC_000913	3505270	3505275		0.332485
NC_000913	3505275	3505280		0.346359
NC_000913	3505280	3505285		0.364970
NC_000913	3505285	3505290		0.343177
NC_000913	3505290	3505295		0.537611
NC_000913	3505295	3505300		0.676323
NC_000913	3505300	3505305		0.971122
NC_000913	3505305	3505310		0.778960
NC_000913	3505310	3505315		0.633554
NC_000913	3505315	3505320		0.631625
NC_000913	3505320	3505325		0.676251
NC_000913	3505325	3505330		0.630426
NC_000913	3505330	3505335		0.548048
NC_000913	3505335	3505340		0.552544
NC_000913	3505340	3505345		0.443245
NC_000913	3505345	3505350		0.442044
NC_000913	3505350	3505355		0.380741
NC_000913	3505355	3505360		0.373827
NC_000913	3505360	3505365		0.334176
NC_000913	3505365	3505370		0.343989
NC_000913	3505370	3505375		0.413480
NC_000913	3505375	3505380		0.739150
NC_000913	3505380	3505385		0.373986
NC_000913	3505385	3505390		0.064288
NC_000913	3505390	3505395		0.049405
NC_000913	3505395	3505400		0.035862
NC_000913	3505400	3505405		0.049348
NC_000913	3505405	3505410		0.047272
NC_000913	3505410	3505415		0.041044
NC_000913	3505415	3505420		0.047321
NC_000913	3505420	3505425		0.061230
NC_000913	3505425	3505430		0.082303
NC_000913	3505430	3505435		0.111456
NC_000913	3505435	3505440		0.192840
NC_000913	3505440	3505445		0.272505
NC_000913	3505445	3505450		0.164619
NC_000913	3505450	3505455		0.147031
NC_000913	3505455	3505460		0.121615
NC_000913	3505460	3505465		0.113740
NC_000913	3505465	3505470		0.108559
NC_000913	3505470	3505475		0.055797
NC_000913	3505475	3505480		0.064831
NC_000913	3505480	3505485		0.057397
NC_000913	3505485	3505490		0.051271
NC_000913	3505490	3505495		0.066806
NC_000913	3505495	3505500		0.055194
NC_000913	3505500	3505505		0.072057
NC_000913	3505505	3505510		0.095066
NC_000913	3505510	3505515		0.201685
NC_000913	3505515	3505520		0.636318
NC_000913	3505520	3505525		0.640279
NC_000913	3505525	3505530		0.557299
NC_000913	3505530	3505535		0.620468
NC_000913	3505535	3505540		0.612770
NC_000913	3505540	3505545		0.624530
NC_000913	3505545	3505550		0.561220
NC_000913	3505550	3505555		0.615720
NC_000913	3505555	3505560		0.740202
NC_000913	3505560	3505565		0.432226
NC_000913	3505565	3505570		0.516935
NC_000913	3505570	3505575		0.483847
NC_000913	3505575	3505580		0.382532
NC_000913	3505580	3505585		0.347700
NC_000913	3505585	3505590		0.300162
NC_000913	3505590	3505595		0.290644
NC_000913	3505595	3505600		0.316167
NC_000913	3505600	3505605		0.281435
NC_000913	3505605	3505610		0.296611
NC_000913	3505610	3505615		0.274112
NC_000913	3505615	3505620		0.259455
NC_000913	3505620	3505625		0.290589
NC_000913	3505625	3505630		0.338082
NC_000913	3505630	3505635		0.293136
NC_000913	3505635	3505640		0.292550
NC_000913	3505640	3505645		0.250724
NC_000913	3505645	3505650		0.237037
NC_000913	3505650	3505655		0.269282
NC_000913	3505655	3505660		0.292565
NC_000913	3505660	3505665		0.450952
NC_000913	3505665	3505670		0.574373
NC_000913	3505670	3505675		0.413197
NC_000913	3505675	3505680		0.379955
NC_000913	3505680	3505685		0.573480
NC_000913	3505685	3505690		0.700994
NC_000913	3505690	3505695		0.665864
NC_000913	3505695	3505700		1.002425
NC_000913	3505700	3505705		1.075324
NC_000913	3505705	3505710		1.181697
NC_000913	3505710	3505715		0.937744
NC_000913	3505715	3505720		0.778553
NC_000913	3505720	3505725		0.659230
NC_000913	3505725	3505730		0.608270
NC_000913	3505730	3505735		0.653239
NC_000913	3505735	3505740		0.588520
NC_000913	3505740	3505745		0.500745
NC_000913	3505745	3505750		0.530522
NC_000913	3505750	3505755		0.541863
NC_000913	3505755	3505760		0.506308
NC_000913	3505760	3505765		0.354376
NC_000913	3505765	3505770		0.321903
NC_000913	3505770	3505775		0.284032
NC_000913	3505775	3505780		0.257128
NC_000913	3505780	3505785		0.249341
NC_000913	3505785	3505790		0.496048
NC_000913	3505790	3505795		0.389387
NC_000913	3505795	3505800		0.453374
NC_000913	3505800	3505805		0.498575
NC_000913	3505805	3505810		0.556165
NC_000913	3505810	3505815		0.511306
NC_000913	3505815	3505820		0.549312
NC_000913	3505820	3505825		0.582044
NC_000913	3505825	3505830		0.596720
NC_000913	3505830	3505835		0.506343
NC_000913	3505835	3505840		0.475575
NC_000913	3505840	3505845		0.316115
NC_000913	3505845	3505850		0.265988
NC_000913	3505850	3505855		0.226248
NC_000913	3505855	3505860		0.193649
NC_000913	3505860	3505865		0.198143
NC_000913	3505865	3505870		0.197938
NC_000913	3505870	3505875		0.191587
NC_000913	3505875	3505880		0.204851
NC_000913	3505880	3505885		0.364009
NC_000913	3505885	3505890		0.479278
NC_000913	3505890	3505895		0.439365
NC_000913	3505895	3505900		0.532717
NC_000913	3505900	3505905		0.466440
NC_000913	3505905	3505910		0.320599
NC_000913	3505910	3505915		0.283048
NC_000913	3505915	3505920		0.325796
NC_000913	3505920	3505925		0.214590
NC_000913	3505925	3505930		0.205844
NC_000913	3505930	3505935		0.227833
NC_000913	3505935	3505940		0.153858
NC_000913	3505940	3505945		0.128971
NC_000913	3505945	3505950		0.197655
NC_000913	3505950	3505955		0.294901
NC_000913	3505955	3505960		0.240372
NC_000913	3505960	3505965		0.219190
NC_000913	3505965	3505970		0.176689
NC_000913	3505970	3505975		0.212633
NC_000913	3505975	3505980		0.299196
NC_000913	3505980	3505985		0.363825
NC_000913	3505985	3505990		0.464411
NC_000913	3505990	3505995		0.387991
NC_000913	3505995	3506000		0.312699
NC_000913	3506000	3506005		0.335274
NC_000913	3506005	3506010		0.325296
NC_000913	3506010	3506015		0.302639
NC_000913	3506015	3506020		0.255755
NC_000913	3506020	3506025		0.207435
NC_000913	3506025	3506030		0.178110
NC_000913	3506030	3506035		0.138326
NC_000913	3506035	3506040		0.089887
NC_000913	3506040	3506045		0.072228
NC_000913	3506045	3506050		0.065514
NC_000913	3506050	3506055		0.075182
NC_000913	3506055	3506060		0.087676
NC_000913	3506060	3506065		0.072753
NC_000913	3506065	3506070		0.154331
NC_000913	3506070	3506075		0.243988
NC_000913	3506075	3506080		0.452236
NC_000913	3506080	3506085		0.512995
NC_000913	3506085	3506090		0.918555
NC_000913	3506090	3506095		0.957368
NC_000913	3506095	3506100		0.332058
NC_000913	3506100	3506105		0.316471
NC_000913	3506105	3506110		0.394247
NC_000913	3506110	3506115		0.294998
NC_000913	3506115	3506120		0.296185
NC_000913	3506120	3506125		0.443754
NC_000913	3506125	3506130		0.524227
NC_000913	3506130	3506135		0.573869
NC_000913	3506135	3506140		0.573910
NC_000913	3506140	3506145		0.541359
NC_000913	3506145	3506150		0.578727
NC_000913	3506150	3506155		0.516368
NC_000913	3506155	3506160		0.317125
NC_000913	3506160	3506165		0.323385
NC_000913	3506165	3506170		0.215990
NC_000913	3506170	3506175		0.264412
NC_000913	3506175	3506180		0.163004
NC_000913	3506180	3506185		0.271910
NC_000913	3506185	3506190		0.637440
NC_000913	3506190	3506195		0.611834
NC_000913	3506195	3506200		0.481024
NC_000913	3506200	3506205		0.296335
NC_000913	3506205	3506210		0.297333
NC_000913	3506210	3506215		0.286380
NC_000913	3506215	3506220		0.251428
NC_000913	3506220	3506225		0.358542
NC_000913	3506225	3506230		0.517719
NC_000913	3506230	3506235		0.617026
NC_000913	3506235	3506240		0.677803
NC_000913	3506240	3506245		0.964378
NC_000913	3506245	3506250		3.688538
NC_000913	3506250	3506255		3.185952
NC_000913	3506255	3506260		3.648273
NC_000913	3506260	3506265		3.090394
NC_000913	3506265	3506270		2.559115
NC_000913	3506270	3506275		0.854846
NC_000913	3506275	3506280		0.557840
NC_000913	3506280	3506285		0.334560
NC_000913	3506285	3506290		0.270150
NC_000913	3506290	3506295		0.256549
NC_000913	3506295	3506300		0.249494
NC_000913	3506300	3506305		0.245867
NC_000913	3506305	3506310		0.240652
NC_000913	3506310	3506315		0.320767
NC_000913	3506315	3506320		0.519608
NC_000913	3506320	3506325		0.492149
NC_000913	3506325	3506330		0.335214
NC_000913	3506330	3506335		0.294415
NC_000913	3506335	3506340		0.269905
NC_000913	3506340	3506345		0.214824
NC_000913	3506345	3506350		0.235868
NC_000913	3506350	3506355		0.195089
NC_000913	3506355	3506360		0.217277
NC_000913	3506360	3506365		0.160667
NC_000913	3506365	3506370		0.109144
NC_000913	3506370	3506375		0.126758
NC_000913	3506375	3506380		0.227668
NC_000913	3506380	3506385		0.309943
NC_000913	3506385	3506390		0.309213
NC_000913	3506390	3506395		0.392329
NC_000913	3506395	3506400		0.380212
NC_000913	3506400	3506405		0.500886
NC_000913	3506405	3506410		0.484001
NC_000913	3506410	3506415		0.576007
NC_000913	3506415	3506420		0.387688
NC_000913	3506420	3506425		0.403830
NC_000913	3506425	3506430		0.422269
NC_000913	3506430	3506435		0.260725
NC_000913	3506435	3506440		0.181522
NC_000913	3506440	3506445		0.192907
NC_000913	3506445	3506450		0.222291
NC_000913	3506450	3506455		0.203955
NC_000913	3506455	3506460		0.183201
NC_000913	3506460	3506465		0.327744
NC_000913	3506465	3506470		0.235084
NC_000913	3506470	3506475		0.183355
NC_000913	3506475	3506480		0.156215
NC_000913	3506480	3506485		0.189302
NC_000913	3506485	3506490		0.152634
NC_000913	3506490	3506495		0.226288
NC_000913	3506495	3506500		0.251366
NC_000913	3506500	3506505		0.271576
NC_000913	3506505	3506510		0.270735
NC_000913	3506510	3506515		0.261826
NC_000913	3506515	3506520		0.194173
NC_000913	3506520	3506525		0.159184
NC_000913	3506525	3506530		0.137407
NC_000913	3506530	3506535		0.153605
NC_000913	3506535	3506540		0.168825
NC_000913	3506540	3506545		0.178101
NC_000913	3506545	3506550		0.206474
NC_000913	3506550	3506555		0.297870
NC_000913	3506555	3506560		0.405860
NC_000913	3506560	3506565		0.572996
NC_000913	3506565	3506570		0.850591
NC_000913	3506570	3506575		0.878590
NC_000913	3506575	3506580		0.611486
NC_000913	3506580	3506585		0.334403
NC_000913	3506585	3506590		0.234822
NC_000913	3506590	3506595		0.246180
NC_000913	3506595	3506600		0.215133
NC_000913	3506600	3506605		0.221099
NC_000913	3506605	3506610		0.180409
NC_000913	3506610	3506615		0.202017
NC_000913	3506615	3506620		0.203440
NC_000913	3506620	3506625		0.201140
NC_000913	3506625	3506630		0.187968
NC_000913	3506630	3506635		0.234318
NC_000913	3506635	3506640		0.287478
NC_000913	3506640	3506645		0.360886
NC_000913	3506645	3506650		0.349768
NC_000913	3506650	3506655		0.404997
NC_000913	3506655	3506660		0.354867
NC_000913	3506660	3506665		0.337304
NC_000913	3506665	3506670		0.326842
NC_000913	3506670	3506675		0.210618
NC_000913	3506675	3506680		0.213321
NC_000913	3506680	3506685		0.135056
NC_000913	3506685	3506690		0.073242
NC_000913	3506690	3506695		0.050217
NC_000913	3506695	3506700		0.073104
NC_000913	3506700	3506705		0.078569
NC_000913	3506705	3506710		0.054020
NC_000913	3506710	3506715		0.021332
NC_000913	3506715	3506720		0.014021
NC_000913	3506720	3506725		0.031168
NC_000913	3506725	3506730		0.006382
NC_000913	3506730	3506735		0.004864
NC_000913	3506735	3506740		0.005942
NC_000913	3506740	3506745		0.015012
NC_000913	3506745	3506750		0.011427
NC_000913	3506750	3506755		0.011635
NC_000913	3506755	3506760		0.012464
NC_000913	3506760	3506765		0.010844
NC_000913	3506765	3506770		0.013750
NC_000913	3506770	3506775		0.016205
NC_000913	3506775	3506780		0.152485
NC_000913	3506780	3506785		0.599966
NC_000913	3506785	3506790		0.723420
NC_000913	3506790	3506795		0.460976
NC_000913	3506795	3506800		0.574971
NC_000913	3506800	3506805		0.528378
NC_000913	3506805	3506810		0.797089
NC_000913	3506810	3506815		0.948581
NC_000913	3506815	3506820		0.711949
NC_000913	3506820	3506825		0.691816
NC_000913	3506825	3506830		0.565557
NC_000913	3506830	3506835		0.589476
NC_000913	3506835	3506840		0.424819
NC_000913	3506840	3506845		0.383923
NC_000913	3506845	3506850		0.409462
NC_000913	3506850	3506855		0.392872
NC_000913	3506855	3506860		0.389491
NC_000913	3506860	3506865		0.396298
NC_000913	3506865	3506870		0.562548
NC_000913	3506870	3506875		0.515764
NC_000913	3506875	3506880		0.366328
NC_000913	3506880	3506885		0.377667
NC_000913	3506885	3506890		0.365944
NC_000913	3506890	3506895		0.278400
NC_000913	3506895	3506900		0.237442
NC_000913	3506900	3506905		0.241950
NC_000913	3506905	3506910		0.234394
NC_000913	3506910	3506915		0.147705
NC_000913	3506915	3506920		0.112153
NC_000913	3506920	3506925		0.065957
NC_000913	3506925	3506930		0.099631
NC_000913	3506930	3506935		0.077347
NC_000913	3506935	3506940		0.074360
NC_000913	3506940	3506945		0.092703
NC_000913	3506945	3506950		0.129517
NC_000913	3506950	3506955		0.124803
NC_000913	3506955	3506960		0.149416
NC_000913	3506960	3506965		0.202000
NC_000913	3506965	3506970		0.118827
NC_000913	3506970	3506975		0.121973
NC_000913	3506975	3506980		0.122792
NC_000913	3506980	3506985		0.114101
NC_000913	3506985	3506990		0.127056
NC_000913	3506990	3506995		0.178430
NC_000913	3506995	3507000		0.279300
NC_000913	3507000	3507005		0.291857
NC_000913	3507005	3507010		0.420434
NC_000913	3507010	3507015		0.507468
NC_000913	3507015	3507020		0.417206
NC_000913	3507020	3507025		0.158668
NC_000913	3507025	3507030		0.152399
NC_000913	3507030	3507035		0.130460
NC_000913	3507035	3507040		0.104220
NC_000913	3507040	3507045		0.099721
NC_000913	3507045	3507050		0.085535
NC_000913	3507050	3507055		0.082705
NC_000913	3507055	3507060		0.101377
NC_000913	3507060	3507065		0.090363
NC_000913	3507065	3507070		0.101109
NC_000913	3507070	3507075		0.105210
NC_000913	3507075	3507080		0.086093
NC_000913	3507080	3507085		0.220589
NC_000913	3507085	3507090		0.116561
NC_000913	3507090	3507095		0.162369
NC_000913	3507095	3507100		0.118490
NC_000913	3507100	3507105		0.136930
NC_000913	3507105	3507110		0.091594
NC_000913	3507110	3507115		0.094258
NC_000913	3507115	3507120		0.098657
NC_000913	3507120	3507125		0.108365
NC_000913	3507125	3507130		0.145260
NC_000913	3507130	3507135		0.152933
NC_000913	3507135	3507140		0.173470
NC_000913	3507140	3507145		0.153650
NC_000913	3507145	3507150		0.130760
NC_000913	3507150	3507155		0.156723
NC_000913	3507155	3507160		0.145003
NC_000913	3507160	3507165		0.133846
NC_000913	3507165	3507170		0.096984
NC_000913	3507170	3507175		0.050565
NC_000913	3507175	3507180		0.037522
NC_000913	3507180	3507185		0.029230
NC_000913	3507185	3507190		0.031341
NC_000913	3507190	3507195		0.031798
NC_000913	3507195	3507200		0.029426
NC_000913	3507200	3507205		0.024297
NC_000913	3507205	3507210		0.069204
NC_000913	3507210	3507215		0.164411
NC_000913	3507215	3507220		0.226099
NC_000913	3507220	3507225		0.225500
NC_000913	3507225	3507230		0.240648
NC_000913	3507230	3507235		0.236163
NC_000913	3507235	3507240		0.214535
NC_000913	3507240	3507245		0.203868
NC_000913	3507245	3507250		0.220624
NC_000913	3507250	3507255		0.218557
NC_000913	3507255	3507260		0.180338
NC_000913	3507260	3507265		0.177436
NC_000913	3507265	3507270		0.154302
NC_000913	3507270	3507275		0.121823
NC_000913	3507275	3507280		0.134311
NC_000913	3507280	3507285		0.128903
NC_000913	3507285	3507290		0.214692
NC_000913	3507290	3507295		0.151706
NC_000913	3507295	3507300		0.093717
NC_000913	3507300	3507305		0.106270
NC_000913	3507305	3507310		0.117141
NC_000913	3507310	3507315		0.127283
NC_000913	3507315	3507320		0.119966
NC_000913	3507320	3507325		0.224264
NC_000913	3507325	3507330		2.029507
NC_000913	3507330	3507335		4.315173
NC_000913	3507335	3507340		4.604649
NC_000913	3507340	3507345		4.288245
NC_000913	3507345	3507350		3.908208
NC_000913	3507350	3507355		4.023591
NC_000913	3507355	3507360		2.532784
NC_000913	3507360	3507365		2.340290
NC_000913	3507365	3507370		1.593563
NC_000913	3507370	3507375		0.892229
NC_000913	3507375	3507380		0.541989
NC_000913	3507380	3507385		0.284065
NC_000913	3507385	3507390		0.089283
NC_000913	3507390	3507395		0.141792
NC_000913	3507395	3507400		0.156556
NC_000913	3507400	3507405		0.134498
NC_000913	3507405	3507410		0.134292
NC_000913	3507410	3507415		0.125036
NC_000913	3507415	3507420		0.126813
NC_000913	3507420	3507425		0.157827
NC_000913	3507425	3507430		0.201527
NC_000913	3507430	3507435		0.137618
NC_000913	3507435	3507440		0.180700
NC_000913	3507440	3507445		0.127331
NC_000913	3507445	3507450		0.165215
NC_000913	3507450	3507455		0.143485
NC_000913	3507455	3507460		0.098997
NC_000913	3507460	3507465		0.069790
NC_000913	3507465	3507470		0.225816
NC_000913	3507470	3507475		0.211604
NC_000913	3507475	3507480		0.232482
NC_000913	3507480	3507485		0.210259
NC_000913	3507485	3507490		0.215385
NC_000913	3507490	3507495		0.208685
NC_000913	3507495	3507500		0.209532
NC_000913	3507500	3507505		0.204918
NC_000913	3507505	3507510		0.247498
NC_000913	3507510	3507515		0.257752
NC_000913	3507515	3507520		0.315195
NC_000913	3507520	3507525		0.633924
NC_000913	3507525	3507530		0.583969
NC_000913	3507530	3507535		0.552811
NC_000913	3507535	3507540		0.580870
NC_000913	3507540	3507545		0.631444
NC_000913	3507545	3507550		0.722640
NC_000913	3507550	3507555		0.716870
NC_000913	3507555	3507560		0.743961
NC_000913	3507560	3507565		0.705401
NC_000913	3507565	3507570		0.673647
NC_000913	3507570	3507575		0.617494
NC_000913	3507575	3507580		0.508239
NC_000913	3507580	3507585		0.467234
NC_000913	3507585	3507590		0.344880
NC_000913	3507590	3507595		0.287288
NC_000913	3507595	3507600		0.310925
NC_000913	3507600	3507605		0.246451
NC_000913	3507605	3507610		0.271484
NC_000913	3507610	3507615		0.102149
NC_000913	3507615	3507620		0.011145
NC_000913	3507620	3507625		0.009318
NC_000913	3507625	3507630		0.006060
NC_000913	3507630	3507635		0.004376
NC_000913	3507635	3507640		0.004774
NC_000913	3507640	3507645		0.005127
NC_000913	3507645	3507650		0.005569
NC_000913	3507650	3507655		0.006732
NC_000913	3507655	3507660		0.022668
NC_000913	3507660	3507665		0.137419
NC_000913	3507665	3507670		0.089995
NC_000913	3507670	3507675		0.080252
NC_000913	3507675	3507680		0.069870
NC_000913	3507680	3507685		0.068249
NC_000913	3507685	3507690		0.065510
NC_000913	3507690	3507695		0.175923
NC_000913	3507695	3507700		0.188696
NC_000913	3507700	3507705		0.295233
NC_000913	3507705	3507710		0.328970
NC_000913	3507710	3507715		0.436639
NC_000913	3507715	3507720		0.446237
NC_000913	3507720	3507725		0.540270
NC_000913	3507725	3507730		0.480673
NC_000913	3507730	3507735		0.469866
NC_000913	3507735	3507740		0.417781
NC_000913	3507740	3507745		0.385815
NC_000913	3507745	3507750		0.309559
NC_000913	3507750	3507755		0.464359
NC_000913	3507755	3507760		0.442302
NC_000913	3507760	3507765		0.365380
NC_000913	3507765	3507770		0.368348
NC_000913	3507770	3507775		0.245663
NC_000913	3507775	3507780		0.219134
NC_000913	3507780	3507785		0.255252
NC_000913	3507785	3507790		0.271229
NC_000913	3507790	3507795		0.321904
NC_000913	3507795	3507800		0.768723
NC_000913	3507800	3507805		0.441392
NC_000913	3507805	3507810		0.721537
NC_000913	3507810	3507815		0.615324
NC_000913	3507815	3507820		0.602383
NC_000913	3507820	3507825		0.463561
NC_000913	3507825	3507830		0.180762
NC_000913	3507830	3507835		0.155349
NC_000913	3507835	3507840		0.136072
NC_000913	3507840	3507845		0.146314
NC_000913	3507845	3507850		0.122385
NC_000913	3507850	3507855		0.125203
NC_000913	3507855	3507860		0.155015
NC_000913	3507860	3507865		0.162347
NC_000913	3507865	3507870		0.200360
NC_000913	3507870	3507875		0.172481
NC_000913	3507875	3507880		0.241264
NC_000913	3507880	3507885		0.209025
NC_000913	3507885	3507890		0.156959
NC_000913	3507890	3507895		0.244425
NC_000913	3507895	3507900		0.188553
NC_000913	3507900	3507905		0.187044
NC_000913	3507905	3507910		0.162783
NC_000913	3507910	3507915		0.095277
NC_000913	3507915	3507920		0.088500
NC_000913	3507920	3507925		0.054810
NC_000913	3507925	3507930		0.071386
NC_000913	3507930	3507935		0.056798
NC_000913	3507935	3507940		0.043690
NC_000913	3507940	3507945		0.053180
NC_000913	3507945	3507950		0.034196
NC_000913	3507950	3507955		0.058212
NC_000913	3507955	3507960		0.036468
NC_000913	3507960	3507965		0.068457
NC_000913	3507965	3507970		0.063044
NC_000913	3507970	3507975		0.069996
NC_000913	3507975	3507980		0.065115
NC_000913	3507980	3507985		0.061499
NC_000913	3507985	3507990		0.065221
NC_000913	3507990	3507995		0.115259
NC_000913	3507995	3508000		0.095323
NC_000913	3508000	3508005		0.136238
NC_000913	3508005	3508010		0.201935
NC_000913	3508010	3508015		0.110556
NC_000913	3508015	3508020		0.105202
NC_000913	3508020	3508025		0.083469
NC_000913	3508025	3508030		0.064106
NC_000913	3508030	3508035		0.060101
NC_000913	3508035	3508040		0.050910
NC_000913	3508040	3508045		0.048854
NC_000913	3508045	3508050		0.070930
NC_000913	3508050	3508055		0.074836
NC_000913	3508055	3508060		0.181181
NC_000913	3508060	3508065		0.205452
NC_000913	3508065	3508070		0.168582
NC_000913	3508070	3508075		0.221392
NC_000913	3508075	3508080		0.196106
NC_000913	3508080	3508085		0.176926
NC_000913	3508085	3508090		0.198468
NC_000913	3508090	3508095		0.203398
NC_000913	3508095	3508100		0.265428
NC_000913	3508100	3508105		0.234661
NC_000913	3508105	3508110		0.245984
NC_000913	3508110	3508115		0.327647
NC_000913	3508115	3508120		0.327435
NC_000913	3508120	3508125		0.222149
NC_000913	3508125	3508130		0.194938
NC_000913	3508130	3508135		0.167656
NC_000913	3508135	3508140		0.196460
NC_000913	3508140	3508145		0.204573
NC_000913	3508145	3508150		0.251261
NC_000913	3508150	3508155		0.260684
NC_000913	3508155	3508160		0.278355
NC_000913	3508160	3508165		0.301927
NC_000913	3508165	3508170		0.364324
NC_000913	3508170	3508175		0.511879
NC_000913	3508175	3508180		0.398521
NC_000913	3508180	3508185		0.449412
NC_000913	3508185	3508190		0.376254
NC_000913	3508190	3508195		0.324983
NC_000913	3508195	3508200		0.414503
NC_000913	3508200	3508205		0.594452
NC_000913	3508205	3508210		0.647423
NC_000913	3508210	3508215		0.749670
NC_000913	3508215	3508220		0.774327
NC_000913	3508220	3508225		0.417521
NC_000913	3508225	3508230		0.500301
NC_000913	3508230	3508235		0.577889
NC_000913	3508235	3508240		0.523161
NC_000913	3508240	3508245		0.426073
NC_000913	3508245	3508250		0.486697
NC_000913	3508250	3508255		0.358040
NC_000913	3508255	3508260		0.321345
NC_000913	3508260	3508265		0.423537
NC_000913	3508265	3508270		0.410343
NC_000913	3508270	3508275		0.536624
NC_000913	3508275	3508280		0.372590
NC_000913	3508280	3508285		0.290742
NC_000913	3508285	3508290		0.311268
NC_000913	3508290	3508295		0.313085
NC_000913	3508295	3508300		0.411071
NC_000913	3508300	3508305		0.456665
NC_000913	3508305	3508310		0.459897
NC_000913	3508310	3508315		0.471961
NC_000913	3508315	3508320		0.424481
NC_000913	3508320	3508325		0.616469
NC_000913	3508325	3508330		0.638069
NC_000913	3508330	3508335		0.530452
NC_000913	3508335	3508340		0.493143
NC_000913	3508340	3508345		0.261905
NC_000913	3508345	3508350		0.060441
NC_000913	3508350	3508355		0.064079
NC_000913	3508355	3508360		0.081721
NC_000913	3508360	3508365		0.086143
NC_000913	3508365	3508370		0.077261
NC_000913	3508370	3508375		0.085936
NC_000913	3508375	3508380		0.102846
NC_000913	3508380	3508385		0.124582
NC_000913	3508385	3508390		0.225259
NC_000913	3508390	3508395		0.294043
NC_000913	3508395	3508400		0.380118
NC_000913	3508400	3508405		0.382081
NC_000913	3508405	3508410		0.335776
NC_000913	3508410	3508415		0.362391
NC_000913	3508415	3508420		0.343086
NC_000913	3508420	3508425		0.345895
NC_000913	3508425	3508430		0.392324
NC_000913	3508430	3508435		0.276578
NC_000913	3508435	3508440		0.162226
NC_000913	3508440	3508445		0.113627
NC_000913	3508445	3508450		0.078792
NC_000913	3508450	3508455		0.076600
NC_000913	3508455	3508460		0.076079
NC_000913	3508460	3508465		0.075865
NC_000913	3508465	3508470		0.091821
NC_000913	3508470	3508475		0.151393
NC_000913	3508475	3508480		0.292317
NC_000913	3508480	3508485		0.292333
NC_000913	3508485	3508490		0.769553
NC_000913	3508490	3508495		0.536695
NC_000913	3508495	3508500		0.517009
NC_000913	3508500	3508505		0.356295
NC_000913	3508505	3508510		0.227576
NC_000913	3508510	3508515		0.232344
NC_000913	3508515	3508520		0.219020
NC_000913	3508520	3508525		0.290660
NC_000913	3508525	3508530		0.119680
NC_000913	3508530	3508535		0.111910
NC_000913	3508535	3508540		0.150210
NC_000913	3508540	3508545		0.259295
NC_000913	3508545	3508550		0.082583
NC_000913	3508550	3508555		0.096547
NC_000913	3508555	3508560		0.076964
NC_000913	3508560	3508565		0.052386
NC_000913	3508565	3508570		0.054888
NC_000913	3508570	3508575		0.039973
NC_000913	3508575	3508580		0.035098
NC_000913	3508580	3508585		0.042062
NC_000913	3508585	3508590		0.066650
NC_000913	3508590	3508595		0.067452
NC_000913	3508595	3508600		0.053614
NC_000913	3508600	3508605		0.054397
NC_000913	3508605	3508610		0.055091
NC_000913	3508610	3508615		0.064667
NC_000913	3508615	3508620		0.073322
NC_000913	3508620	3508625		0.128223
NC_000913	3508625	3508630		0.118632
NC_000913	3508630	3508635		0.088099
NC_000913	3508635	3508640		0.089917
NC_000913	3508640	3508645		0.110521
NC_000913	3508645	3508650		0.135905
NC_000913	3508650	3508655		0.146789
NC_000913	3508655	3508660		0.163636
NC_000913	3508660	3508665		0.187982
NC_000913	3508665	3508670		0.242310
NC_000913	3508670	3508675		0.292602
NC_000913	3508675	3508680		0.369182
NC_000913	3508680	3508685		0.335326
NC_000913	3508685	3508690		0.187287
NC_000913	3508690	3508695		0.112072
NC_000913	3508695	3508700		0.104526
NC_000913	3508700	3508705		0.100761
NC_000913	3508705	3508710		0.081124
NC_000913	3508710	3508715		0.074994
NC_000913	3508715	3508720		0.089852
NC_000913	3508720	3508725		0.092469
NC_000913	3508725	3508730		0.108640
NC_000913	3508730	3508735		0.121284
NC_000913	3508735	3508740		0.192727
NC_000913	3508740	3508745		0.096445
NC_000913	3508745	3508750		0.093899
NC_000913	3508750	3508755		0.089110
NC_000913	3508755	3508760		0.080157
NC_000913	3508760	3508765		0.102805
NC_000913	3508765	3508770		0.136008
NC_000913	3508770	3508775		0.150495
NC_000913	3508775	3508780		0.159080
NC_000913	3508780	3508785		0.261270
NC_000913	3508785	3508790		0.259673
NC_000913	3508790	3508795		0.261171
NC_000913	3508795	3508800		0.298962
NC_000913	3508800	3508805		0.282600
NC_000913	3508805	3508810		0.208481
NC_000913	3508810	3508815		0.180849
NC_000913	3508815	3508820		0.164053
NC_000913	3508820	3508825		0.204352
NC_000913	3508825	3508830		0.176791
NC_000913	3508830	3508835		0.213624
NC_000913	3508835	3508840		0.148654
NC_000913	3508840	3508845		0.126843
NC_000913	3508845	3508850		0.083767
NC_000913	3508850	3508855		0.087688
NC_000913	3508855	3508860		0.080338
NC_000913	3508860	3508865		0.066955
NC_000913	3508865	3508870		0.027126
NC_000913	3508870	3508875		0.028190
NC_000913	3508875	3508880		0.045332
NC_000913	3508880	3508885		0.057687
NC_000913	3508885	3508890		0.039890
NC_000913	3508890	3508895		0.054407
NC_000913	3508895	3508900		0.070436
NC_000913	3508900	3508905		0.051865
NC_000913	3508905	3508910		0.036656
NC_000913	3508910	3508915		0.032883
NC_000913	3508915	3508920		0.035811
NC_000913	3508920	3508925		0.041605
NC_000913	3508925	3508930		0.031712
NC_000913	3508930	3508935		0.048188
NC_000913	3508935	3508940		0.088600
NC_000913	3508940	3508945		0.107195
NC_000913	3508945	3508950		0.046099
NC_000913	3508950	3508955		0.025294
NC_000913	3508955	3508960		0.017811
NC_000913	3508960	3508965		0.037842
NC_000913	3508965	3508970		0.087473
NC_000913	3508970	3508975		0.119010
NC_000913	3508975	3508980		0.169750
NC_000913	3508980	3508985		0.334161
NC_000913	3508985	3508990		1.524557
NC_000913	3508990	3508995		0.966118
NC_000913	3508995	3509000		0.756745
NC_000913	3509000	3509005		0.744963
NC_000913	3509005	3509010		0.664702
NC_000913	3509010	3509015		0.555995
NC_000913	3509015	3509020		0.538220
NC_000913	3509020	3509025		0.597736
NC_000913	3509025	3509030		0.524431
NC_000913	3509030	3509035		0.443040
NC_000913	3509035	3509040		0.495968
NC_000913	3509040	3509045		0.410837
NC_000913	3509045	3509050		0.409327
NC_000913	3509050	3509055		0.374154
NC_000913	3509055	3509060		0.229683
NC_000913	3509060	3509065		0.226598
NC_000913	3509065	3509070		0.197909
NC_000913	3509070	3509075		0.176667
NC_000913	3509075	3509080		0.194648
NC_000913	3509080	3509085		0.242511
NC_000913	3509085	3509090		0.261062
NC_000913	3509090	3509095		0.495957
NC_000913	3509095	3509100		0.469195
NC_000913	3509100	3509105		0.462026
NC_000913	3509105	3509110		0.399798
NC_000913	3509110	3509115		0.489446
NC_000913	3509115	3509120		0.522546
NC_000913	3509120	3509125		0.536851
NC_000913	3509125	3509130		0.731819
NC_000913	3509130	3509135		0.884954
NC_000913	3509135	3509140		0.997195
NC_000913	3509140	3509145		0.664367
NC_000913	3509145	3509150		0.692516
NC_000913	3509150	3509155		0.506693
NC_000913	3509155	3509160		0.371459
NC_000913	3509160	3509165		0.236605
NC_000913	3509165	3509170		0.173225
NC_000913	3509170	3509175		0.161278
NC_000913	3509175	3509180		0.167938
NC_000913	3509180	3509185		0.169520
NC_000913	3509185	3509190		0.119026
NC_000913	3509190	3509195		0.135174
NC_000913	3509195	3509200		0.096025
NC_000913	3509200	3509205		0.023604
NC_000913	3509205	3509210		0.030537
NC_000913	3509210	3509215		0.057512
NC_000913	3509215	3509220		0.039118
NC_000913	3509220	3509225		0.039054
NC_000913	3509225	3509230		0.039748
NC_000913	3509230	3509235		0.065528
NC_000913	3509235	3509240		0.106121
NC_000913	3509240	3509245		0.161905
NC_000913	3509245	3509250		0.162241
NC_000913	3509250	3509255		0.139029
NC_000913	3509255	3509260		0.147889
NC_000913	3509260	3509265		0.205505
NC_000913	3509265	3509270		0.204980
NC_000913	3509270	3509275		0.110843
NC_000913	3509275	3509280		0.093412
NC_000913	3509280	3509285		0.110741
NC_000913	3509285	3509290		0.113223
NC_000913	3509290	3509295		0.116291
NC_000913	3509295	3509300		0.111384
NC_000913	3509300	3509305		0.127295
NC_000913	3509305	3509310		0.106224
NC_000913	3509310	3509315		0.101666
NC_000913	3509315	3509320		0.072814
NC_000913	3509320	3509325		0.023035
NC_000913	3509325	3509330		0.001675
NC_000913	3509330	3509335		0.001850
NC_000913	3509335	3509340		0.005272
NC_000913	3509340	3509345		0.011780
NC_000913	3509345	3509350		0.010575
NC_000913	3509350	3509355		0.015146
NC_000913	3509355	3509360		0.018244
NC_000913	3509360	3509365		0.035739
NC_000913	3509365	3509370		0.035386
NC_000913	3509370	3509375		0.035212
NC_000913	3509375	3509380		0.061226
NC_000913	3509380	3509385		0.062441
NC_000913	3509385	3509390		0.057023
NC_000913	3509390	3509395		0.119364
NC_000913	3509395	3509400		0.462837
NC_000913	3509400	3509405		0.320305
NC_000913	3509405	3509410		0.361491
NC_000913	3509410	3509415		0.434153
NC_000913	3509415	3509420		0.422079
NC_000913	3509420	3509425		0.390624
NC_000913	3509425	3509430		0.319085
NC_000913	3509430	3509435		0.399975
NC_000913	3509435	3509440		0.165913
NC_000913	3509440	3509445		0.156859
NC_000913	3509445	3509450		0.181426
NC_000913	3509450	3509455		0.172295
NC_000913	3509455	3509460		0.132078
NC_000913	3509460	3509465		0.151300
NC_000913	3509465	3509470		0.143610
NC_000913	3509470	3509475		0.180400
NC_000913	3509475	3509480		0.155985
NC_000913	3509480	3509485		0.203195
NC_000913	3509485	3509490		0.248660
NC_000913	3509490	3509495		0.295661
NC_000913	3509495	3509500		0.355023
NC_000913	3509500	3509505		0.314948
NC_000913	3509505	3509510		0.310286
NC_000913	3509510	3509515		0.284639
NC_000913	3509515	3509520		0.378636
NC_000913	3509520	3509525		0.393530
NC_000913	3509525	3509530		0.434392
NC_000913	3509530	3509535		0.517236
NC_000913	3509535	3509540		0.583927
NC_000913	3509540	3509545		0.723886
NC_000913	3509545	3509550		0.779149
NC_000913	3509550	3509555		1.220931
NC_000913	3509555	3509560		1.679298
NC_000913	3509560	3509565		1.067853
NC_000913	3509565	3509570		0.622567
NC_000913	3509570	3509575		0.568105
NC_000913	3509575	3509580		0.462243
NC_000913	3509580	3509585		0.353302
NC_000913	3509585	3509590		0.413764
NC_000913	3509590	3509595		0.414812
NC_000913	3509595	3509600		0.468519
NC_000913	3509600	3509605		0.437937
NC_000913	3509605	3509610		0.485805
NC_000913	3509610	3509615		0.621562
NC_000913	3509615	3509620		0.862383
NC_000913	3509620	3509625		0.830115
NC_000913	3509625	3509630		0.643152
NC_000913	3509630	3509635		0.703629
NC_000913	3509635	3509640		0.721180
NC_000913	3509640	3509645		0.945336
NC_000913	3509645	3509650		0.893800
NC_000913	3509650	3509655		0.898849
NC_000913	3509655	3509660		0.827287
NC_000913	3509660	3509665		0.799158
NC_000913	3509665	3509670		0.854975
NC_000913	3509670	3509675		0.879599
NC_000913	3509675	3509680		0.873046
NC_000913	3509680	3509685		0.802315
NC_000913	3509685	3509690		0.944122
NC_000913	3509690	3509695		0.976468
NC_000913	3509695	3509700		0.985244
NC_000913	3509700	3509705		0.940712
NC_000913	3509705	3509710		0.789038
NC_000913	3509710	3509715		0.884635
NC_000913	3509715	3509720		1.073348
NC_000913	3509720	3509725		0.381961
NC_000913	3509725	3509730		0.157720
NC_000913	3509730	3509735		0.134451
NC_000913	3509735	3509740		0.122016
NC_000913	3509740	3509745		0.108034
NC_000913	3509745	3509750		0.130661
NC_000913	3509750	3509755		0.125084
NC_000913	3509755	3509760		0.185231
NC_000913	3509760	3509765		0.264799
NC_000913	3509765	3509770		0.727719
NC_000913	3509770	3509775		0.865912
NC_000913	3509775	3509780		0.935161
NC_000913	3509780	3509785		1.013302
NC_000913	3509785	3509790		1.068831
NC_000913	3509790	3509795		1.022056
NC_000913	3509795	3509800		0.682311
NC_000913	3509800	3509805		0.417874
NC_000913	3509805	3509810		0.420900
NC_000913	3509810	3509815		0.340038
NC_000913	3509815	3509820		0.287228
NC_000913	3509820	3509825		0.270762
NC_000913	3509825	3509830		0.245469
NC_000913	3509830	3509835		0.291532
NC_000913	3509835	3509840		0.343400
NC_000913	3509840	3509845		0.302487
NC_000913	3509845	3509850		0.237445
NC_000913	3509850	3509855		0.177845
NC_000913	3509855	3509860		0.176227
NC_000913	3509860	3509865		0.172762
NC_000913	3509865	3509870		0.143825
NC_000913	3509870	3509875		0.099551
NC_000913	3509875	3509880		0.107750
NC_000913	3509880	3509885		0.211457
NC_000913	3509885	3509890		0.236782
NC_000913	3509890	3509895		0.316587
NC_000913	3509895	3509900		0.346504
NC_000913	3509900	3509905		0.334154
NC_000913	3509905	3509910		0.373813
NC_000913	3509910	3509915		0.473320
NC_000913	3509915	3509920		0.565453
NC_000913	3509920	3509925		0.618498
NC_000913	3509925	3509930		0.580578
NC_000913	3509930	3509935		0.481259
NC_000913	3509935	3509940		0.465018
NC_000913	3509940	3509945		0.492806
NC_000913	3509945	3509950		0.503851
NC_000913	3509950	3509955		0.592893
NC_000913	3509955	3509960		0.586922
NC_000913	3509960	3509965		0.594467
NC_000913	3509965	3509970		0.643372
NC_000913	3509970	3509975		0.669820
NC_000913	3509975	3509980		0.743341
NC_000913	3509980	3509985		0.669106
NC_000913	3509985	3509990		0.914648
NC_000913	3509990	3509995		1.722714
NC_000913	3509995	3510000		2.365262
NC_000913	3510000	3510005		3.192141
NC_000913	3510005	3510010		4.198102
NC_000913	3510010	3510015		5.061889
NC_000913	3510015	3510020		6.370744
NC_000913	3510020	3510025		8.411253
NC_000913	3510025	3510030		9.623788
NC_000913	3510030	3510035		9.714383
NC_000913	3510035	3510040		7.907463
NC_000913	3510040	3510045		7.887256
NC_000913	3510045	3510050		7.540748
NC_000913	3510050	3510055		6.403376
NC_000913	3510055	3510060		6.207432
NC_000913	3510060	3510065		4.130596
NC_000913	3510065	3510070		3.332351
NC_000913	3510070	3510075		2.397513
NC_000913	3510075	3510080		1.792077
NC_000913	3510080	3510085		1.599818
NC_000913	3510085	3510090		1.428416
NC_000913	3510090	3510095		1.321820
NC_000913	3510095	3510100		1.247905
NC_000913	3510100	3510105		1.156544
NC_000913	3510105	3510110		0.963393
NC_000913	3510110	3510115		0.909065
NC_000913	3510115	3510120		1.023228
NC_000913	3510120	3510125		0.859738
NC_000913	3510125	3510130		0.875008
NC_000913	3510130	3510135		0.764973
NC_000913	3510135	3510140		0.538646
NC_000913	3510140	3510145		0.511921
NC_000913	3510145	3510150		0.551610
NC_000913	3510150	3510155		0.378463
NC_000913	3510155	3510160		0.304447
NC_000913	3510160	3510165		0.314336
NC_000913	3510165	3510170		0.438005
NC_000913	3510170	3510175		0.491074
NC_000913	3510175	3510180		0.460451
NC_000913	3510180	3510185		0.435377
NC_000913	3510185	3510190		0.625638
NC_000913	3510190	3510195		0.621791
NC_000913	3510195	3510200		0.727845
NC_000913	3510200	3510205		0.716699
NC_000913	3510205	3510210		0.685055
NC_000913	3510210	3510215		0.619475
NC_000913	3510215	3510220		0.615994
NC_000913	3510220	3510225		0.580822
NC_000913	3510225	3510230		0.500813
NC_000913	3510230	3510235		0.465849
NC_000913	3510235	3510240		0.437330
NC_000913	3510240	3510245		0.304767
NC_000913	3510245	3510250		0.316860
NC_000913	3510250	3510255		0.202385
NC_000913	3510255	3510260		0.142223
NC_000913	3510260	3510265		0.141166
NC_000913	3510265	3510270		0.112632
NC_000913	3510270	3510275		0.130689
NC_000913	3510275	3510280		0.156975
NC_000913	3510280	3510285		0.187666
NC_000913	3510285	3510290		0.233422
NC_000913	3510290	3510295		0.230143
NC_000913	3510295	3510300		0.286482
NC_000913	3510300	3510305		0.302835
NC_000913	3510305	3510310		0.197272
NC_000913	3510310	3510315		0.173317
NC_000913	3510315	3510320		0.143375
NC_000913	3510320	3510325		0.125059
NC_000913	3510325	3510330		0.160993
NC_000913	3510330	3510335		0.151503
NC_000913	3510335	3510340		0.202797
NC_000913	3510340	3510345		0.203654
NC_000913	3510345	3510350		0.188262
NC_000913	3510350	3510355		0.202447
NC_000913	3510355	3510360		0.196229
NC_000913	3510360	3510365		0.135742
NC_000913	3510365	3510370		0.143580
NC_000913	3510370	3510375		0.101881
NC_000913	3510375	3510380		0.093774
NC_000913	3510380	3510385		0.122448
NC_000913	3510385	3510390		0.093675
NC_000913	3510390	3510395		0.090757
NC_000913	3510395	3510400		0.110192
NC_000913	3510400	3510405		0.164198
NC_000913	3510405	3510410		0.121622
NC_000913	3510410	3510415		0.094029
NC_000913	3510415	3510420		0.091075
NC_000913	3510420	3510425		0.098749
NC_000913	3510425	3510430		0.083267
NC_000913	3510430	3510435		0.080079
NC_000913	3510435	3510440		0.065211
NC_000913	3510440	3510445		0.126598
NC_000913	3510445	3510450		0.118718
NC_000913	3510450	3510455		0.161693
NC_000913	3510455	3510460		0.182653
NC_000913	3510460	3510465		0.121001
NC_000913	3510465	3510470		0.169325
NC_000913	3510470	3510475		0.150063
NC_000913	3510475	3510480		0.099235
NC_000913	3510480	3510485		0.106182
NC_000913	3510485	3510490		0.118748
NC_000913	3510490	3510495		0.111646
NC_000913	3510495	3510500		0.148950
NC_000913	3510500	3510505		0.183284
NC_000913	3510505	3510510		0.183100
NC_000913	3510510	3510515		0.232219
NC_000913	3510515	3510520		0.267967
NC_000913	3510520	3510525		0.501294
NC_000913	3510525	3510530		0.686833
NC_000913	3510530	3510535		0.544346
NC_000913	3510535	3510540		0.486493
NC_000913	3510540	3510545		0.417909
NC_000913	3510545	3510550		0.273351
NC_000913	3510550	3510555		0.304844
NC_000913	3510555	3510560		0.297659
NC_000913	3510560	3510565		0.284819
NC_000913	3510565	3510570		0.285941
NC_000913	3510570	3510575		0.191305
NC_000913	3510575	3510580		0.184313
NC_000913	3510580	3510585		0.229087
NC_000913	3510585	3510590		0.175152
NC_000913	3510590	3510595		0.276445
NC_000913	3510595	3510600		0.289450
NC_000913	3510600	3510605		0.272302
NC_000913	3510605	3510610		0.203542
NC_000913	3510610	3510615		0.206701
NC_000913	3510615	3510620		0.200676
NC_000913	3510620	3510625		0.193626
NC_000913	3510625	3510630		0.169739
NC_000913	3510630	3510635		0.189032
NC_000913	3510635	3510640		0.246972
NC_000913	3510640	3510645		0.290592
NC_000913	3510645	3510650		0.242898
NC_000913	3510650	3510655		0.309210
NC_000913	3510655	3510660		0.381591
NC_000913	3510660	3510665		0.333948
NC_000913	3510665	3510670		0.277415
NC_000913	3510670	3510675		0.266868
NC_000913	3510675	3510680		0.221407
NC_000913	3510680	3510685		0.189275
NC_000913	3510685	3510690		0.202338
NC_000913	3510690	3510695		0.215031
NC_000913	3510695	3510700		0.197564
NC_000913	3510700	3510705		0.190762
NC_000913	3510705	3510710		0.194528
NC_000913	3510710	3510715		0.202858
NC_000913	3510715	3510720		0.218268
NC_000913	3510720	3510725		0.382768
NC_000913	3510725	3510730		0.605282
NC_000913	3510730	3510735		0.445280
NC_000913	3510735	3510740		0.403601
NC_000913	3510740	3510745		0.316466
NC_000913	3510745	3510750		0.243559
NC_000913	3510750	3510755		0.204941
NC_000913	3510755	3510760		0.130274
NC_000913	3510760	3510765		0.107735
NC_000913	3510765	3510770		0.098067
NC_000913	3510770	3510775		0.125536
NC_000913	3510775	3510780		0.158220
NC_000913	3510780	3510785		0.151168
NC_000913	3510785	3510790		0.300798
NC_000913	3510790	3510795		0.266490
NC_000913	3510795	3510800		0.340650
NC_000913	3510800	3510805		0.544946
NC_000913	3510805	3510810		0.185608
NC_000913	3510810	3510815		0.126000
NC_000913	3510815	3510820		0.096803
NC_000913	3510820	3510825		0.083322
NC_000913	3510825	3510830		0.048866
NC_000913	3510830	3510835		0.040994
NC_000913	3510835	3510840		0.041761
NC_000913	3510840	3510845		0.039707
NC_000913	3510845	3510850		0.031357
NC_000913	3510850	3510855		0.031935
NC_000913	3510855	3510860		0.028819
NC_000913	3510860	3510865		0.087240
NC_000913	3510865	3510870		0.082095
NC_000913	3510870	3510875		0.047440
NC_000913	3510875	3510880		0.049873
NC_000913	3510880	3510885		0.135096
NC_000913	3510885	3510890		0.158183
NC_000913	3510890	3510895		0.187958
NC_000913	3510895	3510900		0.171104
NC_000913	3510900	3510905		0.219922
NC_000913	3510905	3510910		0.240759
NC_000913	3510910	3510915		0.227970
NC_000913	3510915	3510920		0.232232
NC_000913	3510920	3510925		0.179636
NC_000913	3510925	3510930		0.173028
NC_000913	3510930	3510935		0.141789
NC_000913	3510935	3510940		0.118910
NC_000913	3510940	3510945		0.079710
NC_000913	3510945	3510950		0.063786
NC_000913	3510950	3510955		0.066949
NC_000913	3510955	3510960		0.084715
NC_000913	3510960	3510965		0.082556
NC_000913	3510965	3510970		0.059771
NC_000913	3510970	3510975		0.042559
NC_000913	3510975	3510980		0.037516
NC_000913	3510980	3510985		0.030323
NC_000913	3510985	3510990		0.016735
NC_000913	3510990	3510995		0.009681
NC_000913	3510995	3511000		0.011537
NC_000913	3511000	3511005		0.013545
NC_000913	3511005	3511010		0.215588
NC_000913	3511010	3511015		0.194531
NC_000913	3511015	3511020		0.145109
NC_000913	3511020	3511025		0.252238
NC_000913	3511025	3511030		0.128840
NC_000913	3511030	3511035		0.103693
NC_000913	3511035	3511040		0.078069
NC_000913	3511040	3511045		0.060115
NC_000913	3511045	3511050		0.051203
NC_000913	3511050	3511055		0.049253
NC_000913	3511055	3511060		0.056258
NC_000913	3511060	3511065		0.082622
NC_000913	3511065	3511070		0.260929
NC_000913	3511070	3511075		0.258834
NC_000913	3511075	3511080		0.338434
NC_000913	3511080	3511085		0.350566
NC_000913	3511085	3511090		0.416917
NC_000913	3511090	3511095		0.341572
NC_000913	3511095	3511100		0.128058
NC_000913	3511100	3511105		0.100176
NC_000913	3511105	3511110		0.079963
NC_000913	3511110	3511115		0.040290
NC_000913	3511115	3511120		0.023393
NC_000913	3511120	3511125		0.027325
NC_000913	3511125	3511130		0.016973
NC_000913	3511130	3511135		0.014996
NC_000913	3511135	3511140		0.010849
NC_000913	3511140	3511145		0.007882
NC_000913	3511145	3511150		0.039393
NC_000913	3511150	3511155		0.081800
NC_000913	3511155	3511160		0.310713
NC_000913	3511160	3511165		0.359917
NC_000913	3511165	3511170		0.291320
NC_000913	3511170	3511175		0.257159
NC_000913	3511175	3511180		0.174115
NC_000913	3511180	3511185		0.195021
NC_000913	3511185	3511190		0.192731
NC_000913	3511190	3511195		0.200059
NC_000913	3511195	3511200		0.186213
NC_000913	3511200	3511205		0.218290
NC_000913	3511205	3511210		0.268465
NC_000913	3511210	3511215		0.359915
NC_000913	3511215	3511220		0.467125
NC_000913	3511220	3511225		0.612091
NC_000913	3511225	3511230		0.683336
NC_000913	3511230	3511235		0.367106
NC_000913	3511235	3511240		0.329552
NC_000913	3511240	3511245		0.355461
NC_000913	3511245	3511250		0.280750
NC_000913	3511250	3511255		0.263953
NC_000913	3511255	3511260		0.217518
NC_000913	3511260	3511265		0.239072
NC_000913	3511265	3511270		0.297840
NC_000913	3511270	3511275		0.324196
NC_000913	3511275	3511280		0.337666
NC_000913	3511280	3511285		0.561737
NC_000913	3511285	3511290		0.412258
NC_000913	3511290	3511295		0.222551
NC_000913	3511295	3511300		0.249432
NC_000913	3511300	3511305		0.223366
NC_000913	3511305	3511310		0.199249
NC_000913	3511310	3511315		0.232303
NC_000913	3511315	3511320		0.229812
NC_000913	3511320	3511325		0.224068
NC_000913	3511325	3511330		0.246435
NC_000913	3511330	3511335		0.279066
NC_000913	3511335	3511340		0.318671
NC_000913	3511340	3511345		0.481658
NC_000913	3511345	3511350		0.440861
NC_000913	3511350	3511355		0.432344
NC_000913	3511355	3511360		0.750052
NC_000913	3511360	3511365		0.719837
NC_000913	3511365	3511370		0.780355
NC_000913	3511370	3511375		0.961902
NC_000913	3511375	3511380		1.009192
NC_000913	3511380	3511385		0.149750
NC_000913	3511385	3511390		0.119679
NC_000913	3511390	3511395		0.124546
NC_000913	3511395	3511400		0.118503
NC_000913	3511400	3511405		0.101412
NC_000913	3511405	3511410		0.089363
NC_000913	3511410	3511415		0.095089
NC_000913	3511415	3511420		0.071533
NC_000913	3511420	3511425		0.069883
NC_000913	3511425	3511430		0.166443
NC_000913	3511430	3511435		0.302438
NC_000913	3511435	3511440		0.450599
NC_000913	3511440	3511445		0.389299
NC_000913	3511445	3511450		0.062471
NC_000913	3511450	3511455		0.079829
NC_000913	3511455	3511460		0.112485
NC_000913	3511460	3511465		0.166843
NC_000913	3511465	3511470		0.189126
NC_000913	3511470	3511475		0.178840
NC_000913	3511475	3511480		0.302669
NC_000913	3511480	3511485		0.628519
NC_000913	3511485	3511490		0.735366
NC_000913	3511490	3511495		0.889962
NC_000913	3511495	3511500		0.909850
NC_000913	3511500	3511505		1.558211
NC_000913	3511505	3511510		0.518121
NC_000913	3511510	3511515		0.409278
NC_000913	3511515	3511520		0.371171
NC_000913	3511520	3511525		0.272732
NC_000913	3511525	3511530		0.248940
NC_000913	3511530	3511535		0.162449
NC_000913	3511535	3511540		0.259326
NC_000913	3511540	3511545		0.500133
NC_000913	3511545	3511550		0.215583
NC_000913	3511550	3511555		0.113336
NC_000913	3511555	3511560		0.130051
NC_000913	3511560	3511565		0.136941
NC_000913	3511565	3511570		0.138306
NC_000913	3511570	3511575		0.138124
NC_000913	3511575	3511580		0.167585
NC_000913	3511580	3511585		0.157913
NC_000913	3511585	3511590		0.126633
NC_000913	3511590	3511595		0.165519
NC_000913	3511595	3511600		0.184131
NC_000913	3511600	3511605		0.138131
NC_000913	3511605	3511610		0.115174
NC_000913	3511610	3511615		0.112931
NC_000913	3511615	3511620		0.169636
NC_000913	3511620	3511625		0.154607
NC_000913	3511625	3511630		0.146043
NC_000913	3511630	3511635		0.151710
NC_000913	3511635	3511640		0.122223
NC_000913	3511640	3511645		0.109054
NC_000913	3511645	3511650		0.101247
NC_000913	3511650	3511655		0.118966
NC_000913	3511655	3511660		0.100572
NC_000913	3511660	3511665		0.134112
NC_000913	3511665	3511670		0.133423
NC_000913	3511670	3511675		0.275419
NC_000913	3511675	3511680		0.536884
NC_000913	3511680	3511685		1.206991
NC_000913	3511685	3511690		1.174304
NC_000913	3511690	3511695		1.223491
NC_000913	3511695	3511700		1.374406
NC_000913	3511700	3511705		1.393028
NC_000913	3511705	3511710		0.827878
NC_000913	3511710	3511715		0.667820
NC_000913	3511715	3511720		0.551801
NC_000913	3511720	3511725		0.638936
NC_000913	3511725	3511730		0.678797
NC_000913	3511730	3511735		0.391343
NC_000913	3511735	3511740		0.363125
NC_000913	3511740	3511745		0.265190
NC_000913	3511745	3511750		0.238956
NC_000913	3511750	3511755		0.247989
NC_000913	3511755	3511760		0.347163
NC_000913	3511760	3511765		0.265424
NC_000913	3511765	3511770		0.274112
NC_000913	3511770	3511775		0.273661
NC_000913	3511775	3511780		0.168898
NC_000913	3511780	3511785		0.185060
NC_000913	3511785	3511790		0.073677
NC_000913	3511790	3511795		0.066853
NC_000913	3511795	3511800		0.058798
NC_000913	3511800	3511805		0.057765
NC_000913	3511805	3511810		0.058110
NC_000913	3511810	3511815		0.082108
NC_000913	3511815	3511820		0.106465
NC_000913	3511820	3511825		0.188388
NC_000913	3511825	3511830		0.253183
NC_000913	3511830	3511835		0.312703
NC_000913	3511835	3511840		0.256191
NC_000913	3511840	3511845		0.241395
NC_000913	3511845	3511850		0.253011
NC_000913	3511850	3511855		0.338937
NC_000913	3511855	3511860		0.267667
NC_000913	3511860	3511865		0.263954
NC_000913	3511865	3511870		0.281857
NC_000913	3511870	3511875		0.259736
NC_000913	3511875	3511880		0.298698
NC_000913	3511880	3511885		0.303999
NC_000913	3511885	3511890		0.227952
NC_000913	3511890	3511895		0.206545
NC_000913	3511895	3511900		0.295485
NC_000913	3511900	3511905		0.101842
NC_000913	3511905	3511910		0.092693
NC_000913	3511910	3511915		0.080591
NC_000913	3511915	3511920		0.079205
NC_000913	3511920	3511925		0.074190
NC_000913	3511925	3511930		0.084253
NC_000913	3511930	3511935		0.110573
NC_000913	3511935	3511940		0.176746
NC_000913	3511940	3511945		0.155057
NC_000913	3511945	3511950		0.143135
NC_000913	3511950	3511955		0.130885
NC_000913	3511955	3511960		0.191687
NC_000913	3511960	3511965		0.263124
NC_000913	3511965	3511970		0.230224
NC_000913	3511970	3511975		0.192018
NC_000913	3511975	3511980		0.132546
NC_000913	3511980	3511985		0.133459
NC_000913	3511985	3511990		0.136306
NC_000913	3511990	3511995		0.096599
NC_000913	3511995	3512000		0.072141
NC_000913	3512000	3512005		0.111747
NC_000913	3512005	3512010		0.164563
NC_000913	3512010	3512015		0.119530
NC_000913	3512015	3512020		0.125491
NC_000913	3512020	3512025		0.100757
NC_000913	3512025	3512030		0.095205
NC_000913	3512030	3512035		0.080272
NC_000913	3512035	3512040		0.089322
NC_000913	3512040	3512045		0.107633
NC_000913	3512045	3512050		0.139234
NC_000913	3512050	3512055		0.192871
NC_000913	3512055	3512060		0.208498
NC_000913	3512060	3512065		0.082960
NC_000913	3512065	3512070		0.122276
NC_000913	3512070	3512075		0.120421
NC_000913	3512075	3512080		0.084107
NC_000913	3512080	3512085		0.069421
NC_000913	3512085	3512090		0.055698
NC_000913	3512090	3512095		0.177788
NC_000913	3512095	3512100		0.541419
NC_000913	3512100	3512105		0.458568
NC_000913	3512105	3512110		0.375506
NC_000913	3512110	3512115		0.269192
NC_000913	3512115	3512120		0.170105
NC_000913	3512120	3512125		0.124764
NC_000913	3512125	3512130		0.092482
NC_000913	3512130	3512135		0.049535
NC_000913	3512135	3512140		0.046462
NC_000913	3512140	3512145		0.047661
NC_000913	3512145	3512150		0.053716
NC_000913	3512150	3512155		0.059479
NC_000913	3512155	3512160		0.063452
NC_000913	3512160	3512165		0.060954
NC_000913	3512165	3512170		0.092135
NC_000913	3512170	3512175		0.122880
NC_000913	3512175	3512180		0.050635
NC_000913	3512180	3512185		0.034657
NC_000913	3512185	3512190		0.017130
NC_000913	3512190	3512195		0.034800
NC_000913	3512195	3512200		0.062591
NC_000913	3512200	3512205		0.071594
NC_000913	3512205	3512210		0.076688
NC_000913	3512210	3512215		0.071898
NC_000913	3512215	3512220		0.104399
NC_000913	3512220	3512225		0.045915
NC_000913	3512225	3512230		0.061078
NC_000913	3512230	3512235		0.046344
NC_000913	3512235	3512240		0.168700
NC_000913	3512240	3512245		0.136481
NC_000913	3512245	3512250		0.142523
NC_000913	3512250	3512255		0.142429
NC_000913	3512255	3512260		0.144585
NC_000913	3512260	3512265		0.195626
NC_000913	3512265	3512270		0.111189
NC_000913	3512270	3512275		0.075185
NC_000913	3512275	3512280		0.070871
NC_000913	3512280	3512285		0.044450
NC_000913	3512285	3512290		0.036627
NC_000913	3512290	3512295		0.037675
NC_000913	3512295	3512300		0.039241
NC_000913	3512300	3512305		0.042675
NC_000913	3512305	3512310		0.014885
NC_000913	3512310	3512315		0.020170
NC_000913	3512315	3512320		0.023488
NC_000913	3512320	3512325		0.022030
NC_000913	3512325	3512330		0.029912
NC_000913	3512330	3512335		0.206090
NC_000913	3512335	3512340		0.273708
NC_000913	3512340	3512345		0.113134
NC_000913	3512345	3512350		0.051497
NC_000913	3512350	3512355		0.110892
NC_000913	3512355	3512360		0.132967
NC_000913	3512360	3512365		0.475664
NC_000913	3512365	3512370		0.952711
NC_000913	3512370	3512375		1.088009
NC_000913	3512375	3512380		0.328351
NC_000913	3512380	3512385		0.026905
NC_000913	3512385	3512390		0.015026
NC_000913	3512390	3512395		0.010063
NC_000913	3512395	3512400		0.002580
NC_000913	3512400	3512405		0.001461
NC_000913	3512405	3512410		0.001604
NC_000913	3512410	3512415		0.000997
NC_000913	3512415	3512420		0.000460
NC_000913	3512420	3512425		0.000262
NC_000913	3512425	3512430		0.000383
NC_000913	3512430	3512435		0.001371
NC_000913	3512435	3512440		0.003969
NC_000913	3512440	3512445		0.003923
NC_000913	3512445	3512450		0.073732
NC_000913	3512450	3512455		0.085111
NC_000913	3512455	3512460		0.163774
NC_000913	3512460	3512465		0.151927
NC_000913	3512465	3512470		0.041781
NC_000913	3512470	3512475		0.041754
NC_000913	3512475	3512480		0.043262
NC_000913	3512480	3512485		0.075599
NC_000913	3512485	3512490		0.076661
NC_000913	3512490	3512495		0.095360
NC_000913	3512495	3512500		0.119579
NC_000913	3512500	3512505		0.191859
NC_000913	3512505	3512510		0.344434
NC_000913	3512510	3512515		0.449802
NC_000913	3512515	3512520		0.565009
NC_000913	3512520	3512525		0.554803
NC_000913	3512525	3512530		0.637705
NC_000913	3512530	3512535		0.780594
NC_000913	3512535	3512540		0.996565
NC_000913	3512540	3512545		0.981331
NC_000913	3512545	3512550		0.840015
NC_000913	3512550	3512555		1.703833
NC_000913	3512555	3512560		0.975797
NC_000913	3512560	3512565		0.746194
NC_000913	3512565	3512570		0.908745
NC_000913	3512570	3512575		0.826902
NC_000913	3512575	3512580		0.962228
NC_000913	3512580	3512585		1.095497
NC_000913	3512585	3512590		1.006082
NC_000913	3512590	3512595		0.847992
NC_000913	3512595	3512600		0.724423
NC_000913	3512600	3512605		0.605445
NC_000913	3512605	3512610		0.482989
NC_000913	3512610	3512615		0.304356
NC_000913	3512615	3512620		0.238573
NC_000913	3512620	3512625		0.242726
NC_000913	3512625	3512630		0.163459
NC_000913	3512630	3512635		0.120851
NC_000913	3512635	3512640		0.020862
NC_000913	3512640	3512645		0.023429
NC_000913	3512645	3512650		0.033668
NC_000913	3512650	3512655		0.032113
NC_000913	3512655	3512660		0.032353
NC_000913	3512660	3512665		0.053288
NC_000913	3512665	3512670		0.048424
NC_000913	3512670	3512675		0.043154
NC_000913	3512675	3512680		0.042201
NC_000913	3512680	3512685		0.038607
NC_000913	3512685	3512690		0.031183
NC_000913	3512690	3512695		0.031908
NC_000913	3512695	3512700		0.033970
NC_000913	3512700	3512705		0.035282
NC_000913	3512705	3512710		0.036000
NC_000913	3512710	3512715		0.039808
NC_000913	3512715	3512720		0.034436
NC_000913	3512720	3512725		0.088184
NC_000913	3512725	3512730		0.110856
NC_000913	3512730	3512735		0.115238
NC_000913	3512735	3512740		0.102344
NC_000913	3512740	3512745		0.121218
NC_000913	3512745	3512750		0.116755
NC_000913	3512750	3512755		0.100577
NC_000913	3512755	3512760		0.130141
NC_000913	3512760	3512765		0.140276
NC_000913	3512765	3512770		0.207349
NC_000913	3512770	3512775		0.182082
NC_000913	3512775	3512780		0.216142
NC_000913	3512780	3512785		0.123941
NC_000913	3512785	3512790		0.115925
NC_000913	3512790	3512795		0.076430
NC_000913	3512795	3512800		0.085837
NC_000913	3512800	3512805		0.059966
NC_000913	3512805	3512810		0.078065
NC_000913	3512810	3512815		0.087576
NC_000913	3512815	3512820		0.111581
NC_000913	3512820	3512825		0.116709
NC_000913	3512825	3512830		0.116172
NC_000913	3512830	3512835		0.162242
NC_000913	3512835	3512840		0.209925
NC_000913	3512840	3512845		0.173667
NC_000913	3512845	3512850		0.141425
NC_000913	3512850	3512855		0.106534
NC_000913	3512855	3512860		0.079895
NC_000913	3512860	3512865		0.071983
NC_000913	3512865	3512870		0.059794
NC_000913	3512870	3512875		0.068026
NC_000913	3512875	3512880		0.059231
NC_000913	3512880	3512885		0.068782
NC_000913	3512885	3512890		0.095325
NC_000913	3512890	3512895		0.120022
NC_000913	3512895	3512900		0.297505
NC_000913	3512900	3512905		0.195989
NC_000913	3512905	3512910		0.136640
NC_000913	3512910	3512915		0.159574
NC_000913	3512915	3512920		0.154734
NC_000913	3512920	3512925		0.125365
NC_000913	3512925	3512930		0.184242
NC_000913	3512930	3512935		0.313345
NC_000913	3512935	3512940		0.339465
NC_000913	3512940	3512945		0.377256
NC_000913	3512945	3512950		0.342609
NC_000913	3512950	3512955		0.253104
NC_000913	3512955	3512960		0.261496
NC_000913	3512960	3512965		0.279983
NC_000913	3512965	3512970		0.270242
NC_000913	3512970	3512975		0.256655
NC_000913	3512975	3512980		0.403247
NC_000913	3512980	3512985		0.538245
NC_000913	3512985	3512990		0.379435
NC_000913	3512990	3512995		0.227087
NC_000913	3512995	3513000		0.162501
NC_000913	3513000	3513005		0.093905
NC_000913	3513005	3513010		0.089161
NC_000913	3513010	3513015		0.143722
NC_000913	3513015	3513020		0.118789
NC_000913	3513020	3513025		0.094777
NC_000913	3513025	3513030		0.098391
NC_000913	3513030	3513035		0.151921
NC_000913	3513035	3513040		0.186569
NC_000913	3513040	3513045		0.224181
NC_000913	3513045	3513050		0.340941
NC_000913	3513050	3513055		0.286158
NC_000913	3513055	3513060		0.452629
NC_000913	3513060	3513065		0.649428
NC_000913	3513065	3513070		0.759634
NC_000913	3513070	3513075		0.686605
NC_000913	3513075	3513080		0.681688
NC_000913	3513080	3513085		0.657014
NC_000913	3513085	3513090		0.645168
NC_000913	3513090	3513095		0.750100
NC_000913	3513095	3513100		0.677224
NC_000913	3513100	3513105		0.593265
NC_000913	3513105	3513110		0.230474
NC_000913	3513110	3513115		0.225500
NC_000913	3513115	3513120		0.236808
NC_000913	3513120	3513125		0.207234
NC_000913	3513125	3513130		0.179105
NC_000913	3513130	3513135		0.163104
NC_000913	3513135	3513140		0.300329
NC_000913	3513140	3513145		0.316977
NC_000913	3513145	3513150		0.342794
NC_000913	3513150	3513155		0.338808
NC_000913	3513155	3513160		0.328595
NC_000913	3513160	3513165		0.548557
NC_000913	3513165	3513170		0.263479
NC_000913	3513170	3513175		0.266620
NC_000913	3513175	3513180		0.272262
NC_000913	3513180	3513185		0.307266
NC_000913	3513185	3513190		0.251351
NC_000913	3513190	3513195		0.308587
NC_000913	3513195	3513200		0.437154
NC_000913	3513200	3513205		0.530206
NC_000913	3513205	3513210		0.542211
NC_000913	3513210	3513215		0.571346
NC_000913	3513215	3513220		0.662223
NC_000913	3513220	3513225		0.868409
NC_000913	3513225	3513230		0.465349
NC_000913	3513230	3513235		0.456171
NC_000913	3513235	3513240		0.440196
NC_000913	3513240	3513245		0.443721
NC_000913	3513245	3513250		0.435309
NC_000913	3513250	3513255		0.410379
NC_000913	3513255	3513260		0.509119
NC_000913	3513260	3513265		0.700584
NC_000913	3513265	3513270		0.838321
NC_000913	3513270	3513275		0.791734
NC_000913	3513275	3513280		0.648980
NC_000913	3513280	3513285		0.662666
NC_000913	3513285	3513290		0.620260
NC_000913	3513290	3513295		0.597198
NC_000913	3513295	3513300		0.601715
NC_000913	3513300	3513305		0.837070
NC_000913	3513305	3513310		0.568609
NC_000913	3513310	3513315		0.881774
NC_000913	3513315	3513320		1.122733
NC_000913	3513320	3513325		1.055370
NC_000913	3513325	3513330		1.111081
NC_000913	3513330	3513335		1.282497
NC_000913	3513335	3513340		1.083327
NC_000913	3513340	3513345		1.050430
NC_000913	3513345	3513350		0.938535
NC_000913	3513350	3513355		0.824920
NC_000913	3513355	3513360		0.776925
NC_000913	3513360	3513365		0.819940
NC_000913	3513365	3513370		0.918472
NC_000913	3513370	3513375		0.891293
NC_000913	3513375	3513380		0.889842
NC_000913	3513380	3513385		0.503355
NC_000913	3513385	3513390		0.493463
NC_000913	3513390	3513395		0.430387
NC_000913	3513395	3513400		0.232669
NC_000913	3513400	3513405		0.310606
NC_000913	3513405	3513410		0.283524
NC_000913	3513410	3513415		0.200555
NC_000913	3513415	3513420		0.221989
NC_000913	3513420	3513425		0.257803
NC_000913	3513425	3513430		0.435067
NC_000913	3513430	3513435		0.251729
NC_000913	3513435	3513440		0.363792
NC_000913	3513440	3513445		0.378903
NC_000913	3513445	3513450		0.484791
NC_000913	3513450	3513455		0.477519
NC_000913	3513455	3513460		0.615121
NC_000913	3513460	3513465		0.595444
NC_000913	3513465	3513470		0.639399
NC_000913	3513470	3513475		0.705185
NC_000913	3513475	3513480		0.704455
NC_000913	3513480	3513485		0.905302
NC_000913	3513485	3513490		0.858063
NC_000913	3513490	3513495		0.879615
NC_000913	3513495	3513500		0.853004
NC_000913	3513500	3513505		0.962454
NC_000913	3513505	3513510		1.079127
NC_000913	3513510	3513515		1.002110
NC_000913	3513515	3513520		1.293313
NC_000913	3513520	3513525		1.668889
NC_000913	3513525	3513530		1.987147
NC_000913	3513530	3513535		1.696198
NC_000913	3513535	3513540		1.918833
NC_000913	3513540	3513545		2.251315
NC_000913	3513545	3513550		1.169249
NC_000913	3513550	3513555		1.027620
NC_000913	3513555	3513560		0.441736
NC_000913	3513560	3513565		0.404597
NC_000913	3513565	3513570		0.387792
NC_000913	3513570	3513575		0.414567
NC_000913	3513575	3513580		0.437425
NC_000913	3513580	3513585		0.500990
NC_000913	3513585	3513590		0.564297
NC_000913	3513590	3513595		0.514570
NC_000913	3513595	3513600		0.232016
NC_000913	3513600	3513605		0.196887
NC_000913	3513605	3513610		0.191715
NC_000913	3513610	3513615		0.186505
NC_000913	3513615	3513620		0.162684
NC_000913	3513620	3513625		0.179485
NC_000913	3513625	3513630		0.180125
NC_000913	3513630	3513635		0.204652
NC_000913	3513635	3513640		0.421646
NC_000913	3513640	3513645		0.464295
NC_000913	3513645	3513650		0.164008
NC_000913	3513650	3513655		0.206425
NC_000913	3513655	3513660		0.155675
NC_000913	3513660	3513665		0.136328
NC_000913	3513665	3513670		0.092713
NC_000913	3513670	3513675		0.065069
NC_000913	3513675	3513680		0.059288
NC_000913	3513680	3513685		0.066373
NC_000913	3513685	3513690		0.045179
NC_000913	3513690	3513695		0.050897
NC_000913	3513695	3513700		0.031595
NC_000913	3513700	3513705		0.042370
NC_000913	3513705	3513710		0.045958
NC_000913	3513710	3513715		0.108875
NC_000913	3513715	3513720		0.166906
NC_000913	3513720	3513725		0.165095
NC_000913	3513725	3513730		0.265793
NC_000913	3513730	3513735		0.326780
NC_000913	3513735	3513740		0.384952
NC_000913	3513740	3513745		0.419731
NC_000913	3513745	3513750		0.526484
NC_000913	3513750	3513755		1.064132
NC_000913	3513755	3513760		0.998711
NC_000913	3513760	3513765		0.901988
NC_000913	3513765	3513770		0.258013
NC_000913	3513770	3513775		0.276510
NC_000913	3513775	3513780		0.156515
NC_000913	3513780	3513785		0.176536
NC_000913	3513785	3513790		0.132726
NC_000913	3513790	3513795		0.127560
NC_000913	3513795	3513800		0.127564
NC_000913	3513800	3513805		0.153552
NC_000913	3513805	3513810		0.211547
NC_000913	3513810	3513815		0.392704
NC_000913	3513815	3513820		0.320892
NC_000913	3513820	3513825		0.428798
NC_000913	3513825	3513830		0.460113
NC_000913	3513830	3513835		0.609423
NC_000913	3513835	3513840		0.718914
NC_000913	3513840	3513845		0.570257
NC_000913	3513845	3513850		0.580187
NC_000913	3513850	3513855		0.558879
NC_000913	3513855	3513860		0.474060
NC_000913	3513860	3513865		0.409013
NC_000913	3513865	3513870		0.356267
NC_000913	3513870	3513875		0.333001
NC_000913	3513875	3513880		0.286971
NC_000913	3513880	3513885		0.356906
NC_000913	3513885	3513890		0.389387
NC_000913	3513890	3513895		0.341735
NC_000913	3513895	3513900		0.235027
NC_000913	3513900	3513905		0.331794
NC_000913	3513905	3513910		0.429344
NC_000913	3513910	3513915		0.294652
NC_000913	3513915	3513920		0.289867
NC_000913	3513920	3513925		0.372378
NC_000913	3513925	3513930		0.443994
NC_000913	3513930	3513935		0.517950
NC_000913	3513935	3513940		0.572878
NC_000913	3513940	3513945		0.659308
NC_000913	3513945	3513950		0.255594
NC_000913	3513950	3513955		0.229023
NC_000913	3513955	3513960		0.157185
NC_000913	3513960	3513965		0.157502
NC_000913	3513965	3513970		0.139866
NC_000913	3513970	3513975		0.172906
NC_000913	3513975	3513980		0.147574
NC_000913	3513980	3513985		0.286613
NC_000913	3513985	3513990		0.375407
NC_000913	3513990	3513995		0.376373
NC_000913	3513995	3514000		0.373311
NC_000913	3514000	3514005		0.318852
NC_000913	3514005	3514010		0.280570
NC_000913	3514010	3514015		0.268643
NC_000913	3514015	3514020		0.290388
NC_000913	3514020	3514025		0.300953
NC_000913	3514025	3514030		0.296585
NC_000913	3514030	3514035		0.328671
NC_000913	3514035	3514040		0.329619
NC_000913	3514040	3514045		0.264930
NC_000913	3514045	3514050		0.371550
NC_000913	3514050	3514055		0.300945
NC_000913	3514055	3514060		0.155399
NC_000913	3514060	3514065		0.205388
NC_000913	3514065	3514070		0.195395
NC_000913	3514070	3514075		0.266568
NC_000913	3514075	3514080		0.334788
NC_000913	3514080	3514085		0.355045
NC_000913	3514085	3514090		0.371329
NC_000913	3514090	3514095		0.458157
NC_000913	3514095	3514100		0.774089
NC_000913	3514100	3514105		0.742138
NC_000913	3514105	3514110		0.731370
NC_000913	3514110	3514115		0.792329
NC_000913	3514115	3514120		0.489234
NC_000913	3514120	3514125		0.432512
NC_000913	3514125	3514130		0.401855
NC_000913	3514130	3514135		0.311359
NC_000913	3514135	3514140		0.328033
NC_000913	3514140	3514145		0.270515
NC_000913	3514145	3514150		0.263570
NC_000913	3514150	3514155		0.403303
NC_000913	3514155	3514160		0.369989
NC_000913	3514160	3514165		0.372947
NC_000913	3514165	3514170		0.382344
NC_000913	3514170	3514175		0.489662
NC_000913	3514175	3514180		0.418632
NC_000913	3514180	3514185		0.446610
NC_000913	3514185	3514190		0.481617
NC_000913	3514190	3514195		0.412775
NC_000913	3514195	3514200		0.368722
NC_000913	3514200	3514205		0.398484
NC_000913	3514205	3514210		0.405907
NC_000913	3514210	3514215		0.330128
NC_000913	3514215	3514220		0.337564
NC_000913	3514220	3514225		0.245419
NC_000913	3514225	3514230		0.322341
NC_000913	3514230	3514235		0.366738
NC_000913	3514235	3514240		0.434588
NC_000913	3514240	3514245		0.755596
NC_000913	3514245	3514250		0.679254
NC_000913	3514250	3514255		0.523764
NC_000913	3514255	3514260		0.285255
NC_000913	3514260	3514265		0.247277
NC_000913	3514265	3514270		0.370635
NC_000913	3514270	3514275		0.329250
NC_000913	3514275	3514280		0.351606
NC_000913	3514280	3514285		0.429353
NC_000913	3514285	3514290		0.559240
NC_000913	3514290	3514295		0.679562
NC_000913	3514295	3514300		0.738867
NC_000913	3514300	3514305		0.939503
NC_000913	3514305	3514310		0.905521
NC_000913	3514310	3514315		1.002281
NC_000913	3514315	3514320		0.982566
NC_000913	3514320	3514325		0.876346
NC_000913	3514325	3514330		0.908737
NC_000913	3514330	3514335		1.068869
NC_000913	3514335	3514340		0.916703
NC_000913	3514340	3514345		0.929353
NC_000913	3514345	3514350		0.799844
NC_000913	3514350	3514355		1.307535
NC_000913	3514355	3514360		1.081252
NC_000913	3514360	3514365		1.223565
NC_000913	3514365	3514370		1.161449
NC_000913	3514370	3514375		1.789421
NC_000913	3514375	3514380		1.985067
NC_000913	3514380	3514385		1.706688
NC_000913	3514385	3514390		1.313492
NC_000913	3514390	3514395		0.112810
NC_000913	3514395	3514400		0.143276
NC_000913	3514400	3514405		0.145718
NC_000913	3514405	3514410		0.043744
NC_000913	3514410	3514415		0.032775
NC_000913	3514415	3514420		0.028718
NC_000913	3514420	3514425		0.059297
NC_000913	3514425	3514430		0.046420
NC_000913	3514430	3514435		0.032930
NC_000913	3514435	3514440		0.037998
NC_000913	3514440	3514445		0.056473
NC_000913	3514445	3514450		0.060937
NC_000913	3514450	3514455		0.052701
NC_000913	3514455	3514460		0.048588
NC_000913	3514460	3514465		0.072355
NC_000913	3514465	3514470		0.045790
NC_000913	3514470	3514475		0.043317
NC_000913	3514475	3514480		0.025279
NC_000913	3514480	3514485		0.011931
NC_000913	3514485	3514490		0.008892
NC_000913	3514490	3514495		0.010951
NC_000913	3514495	3514500		0.009685
NC_000913	3514500	3514505		0.009931
NC_000913	3514505	3514510		0.006419
NC_000913	3514510	3514515		0.004877
NC_000913	3514515	3514520		0.004335
NC_000913	3514520	3514525		0.007289
NC_000913	3514525	3514530		0.009228
NC_000913	3514530	3514535		0.007775
NC_000913	3514535	3514540		0.007874
NC_000913	3514540	3514545		0.013229
NC_000913	3514545	3514550		0.019212
NC_000913	3514550	3514555		0.018787
NC_000913	3514555	3514560		0.020027
NC_000913	3514560	3514565		0.014640
NC_000913	3514565	3514570		0.008334
NC_000913	3514570	3514575		0.007025
NC_000913	3514575	3514580		0.004888
NC_000913	3514580	3514585		0.005767
NC_000913	3514585	3514590		0.009464
NC_000913	3514590	3514595		0.024312
NC_000913	3514595	3514600		0.037223
NC_000913	3514600	3514605		0.044412
NC_000913	3514605	3514610		0.013115
NC_000913	3514610	3514615		0.014371
NC_000913	3514615	3514620		0.010250
NC_000913	3514620	3514625		0.015981
NC_000913	3514625	3514630		0.011642
NC_000913	3514630	3514635		0.010020
NC_000913	3514635	3514640		0.011183
NC_000913	3514640	3514645		0.019016
NC_000913	3514645	3514650		0.060349
NC_000913	3514650	3514655		0.051462
NC_000913	3514655	3514660		0.151919
NC_000913	3514660	3514665		0.164811
NC_000913	3514665	3514670		0.295795
NC_000913	3514670	3514675		0.116240
NC_000913	3514675	3514680		0.097743
NC_000913	3514680	3514685		0.061818
NC_000913	3514685	3514690		0.076566
NC_000913	3514690	3514695		0.054517
NC_000913	3514695	3514700		0.061841
NC_000913	3514700	3514705		0.055899
NC_000913	3514705	3514710		0.041905
NC_000913	3514710	3514715		0.044003
NC_000913	3514715	3514720		0.053767
NC_000913	3514720	3514725		0.048974
NC_000913	3514725	3514730		0.056122
NC_000913	3514730	3514735		0.038187
NC_000913	3514735	3514740		0.050806
NC_000913	3514740	3514745		0.065177
NC_000913	3514745	3514750		0.107874
NC_000913	3514750	3514755		0.108382
NC_000913	3514755	3514760		0.131120
NC_000913	3514760	3514765		0.142418
NC_000913	3514765	3514770		0.175817
NC_000913	3514770	3514775		0.221224
NC_000913	3514775	3514780		0.263229
NC_000913	3514780	3514785		0.241380
NC_000913	3514785	3514790		0.326557
NC_000913	3514790	3514795		0.299320
NC_000913	3514795	3514800		0.229163
NC_000913	3514800	3514805		0.220409
NC_000913	3514805	3514810		0.213654
NC_000913	3514810	3514815		0.240086
NC_000913	3514815	3514820		0.261212
NC_000913	3514820	3514825		0.321604
NC_000913	3514825	3514830		0.390414
NC_000913	3514830	3514835		0.523581
NC_000913	3514835	3514840		0.570550
NC_000913	3514840	3514845		0.680290
NC_000913	3514845	3514850		0.724523
NC_000913	3514850	3514855		0.671167
NC_000913	3514855	3514860		0.844459
NC_000913	3514860	3514865		0.863060
NC_000913	3514865	3514870		0.946955
NC_000913	3514870	3514875		0.986404
NC_000913	3514875	3514880		0.921983
NC_000913	3514880	3514885		0.642522
NC_000913	3514885	3514890		0.857663
NC_000913	3514890	3514895		0.856615
NC_000913	3514895	3514900		0.939538
NC_000913	3514900	3514905		0.868328
NC_000913	3514905	3514910		0.896241
NC_000913	3514910	3514915		0.854179
NC_000913	3514915	3514920		1.005379
NC_000913	3514920	3514925		1.114944
NC_000913	3514925	3514930		1.141091
NC_000913	3514930	3514935		0.956405
NC_000913	3514935	3514940		0.744668
NC_000913	3514940	3514945		0.867753
NC_000913	3514945	3514950		0.792990
NC_000913	3514950	3514955		0.721935
NC_000913	3514955	3514960		0.507124
NC_000913	3514960	3514965		0.451319
NC_000913	3514965	3514970		0.432390
NC_000913	3514970	3514975		0.302966
NC_000913	3514975	3514980		0.320761
NC_000913	3514980	3514985		0.354805
NC_000913	3514985	3514990		0.371921
NC_000913	3514990	3514995		0.391891
NC_000913	3514995	3515000		0.656642
NC_000913	3515000	3515005		0.901350
NC_000913	3515005	3515010		0.616457
NC_000913	3515010	3515015		0.563957
NC_000913	3515015	3515020		0.621211
NC_000913	3515020	3515025		0.594605
NC_000913	3515025	3515030		0.637555
NC_000913	3515030	3515035		0.689575
NC_000913	3515035	3515040		0.785534
NC_000913	3515040	3515045		0.844998
NC_000913	3515045	3515050		1.144168
NC_000913	3515050	3515055		1.115051
NC_000913	3515055	3515060		0.899328
NC_000913	3515060	3515065		0.367096
NC_000913	3515065	3515070		0.328532
NC_000913	3515070	3515075		0.168653
NC_000913	3515075	3515080		0.164773
NC_000913	3515080	3515085		0.120914
NC_000913	3515085	3515090		0.140017
NC_000913	3515090	3515095		0.116330
NC_000913	3515095	3515100		0.073591
NC_000913	3515100	3515105		0.147967
NC_000913	3515105	3515110		0.166708
NC_000913	3515110	3515115		0.393138
NC_000913	3515115	3515120		0.290342
NC_000913	3515120	3515125		0.331317
NC_000913	3515125	3515130		0.228866
NC_000913	3515130	3515135		0.201916
NC_000913	3515135	3515140		0.189462
NC_000913	3515140	3515145		0.207660
NC_000913	3515145	3515150		0.235206
NC_000913	3515150	3515155		0.207666
NC_000913	3515155	3515160		0.236445
NC_000913	3515160	3515165		0.431335
NC_000913	3515165	3515170		0.529134
NC_000913	3515170	3515175		0.474605
NC_000913	3515175	3515180		0.544286
NC_000913	3515180	3515185		0.705235
NC_000913	3515185	3515190		0.369770
NC_000913	3515190	3515195		0.368515
NC_000913	3515195	3515200		0.330062
NC_000913	3515200	3515205		0.329701
NC_000913	3515205	3515210		0.429760
NC_000913	3515210	3515215		0.485945
NC_000913	3515215	3515220		0.470480
NC_000913	3515220	3515225		0.733544
NC_000913	3515225	3515230		1.733901
NC_000913	3515230	3515235		1.400192
NC_000913	3515235	3515240		0.491555
NC_000913	3515240	3515245		0.633516
NC_000913	3515245	3515250		0.459216
NC_000913	3515250	3515255		0.285315
NC_000913	3515255	3515260		0.169911
NC_000913	3515260	3515265		0.167950
NC_000913	3515265	3515270		0.208646
NC_000913	3515270	3515275		0.181278
NC_000913	3515275	3515280		0.209226
NC_000913	3515280	3515285		0.222623
NC_000913	3515285	3515290		0.259339
NC_000913	3515290	3515295		0.186027
NC_000913	3515295	3515300		0.181569
NC_000913	3515300	3515305		0.380962
NC_000913	3515305	3515310		0.471681
NC_000913	3515310	3515315		0.405216
NC_000913	3515315	3515320		0.365485
NC_000913	3515320	3515325		0.366649
NC_000913	3515325	3515330		0.180596
NC_000913	3515330	3515335		0.063532
NC_000913	3515335	3515340		0.058781
NC_000913	3515340	3515345		0.072605
NC_000913	3515345	3515350		0.072693
NC_000913	3515350	3515355		0.057514
NC_000913	3515355	3515360		0.073796
NC_000913	3515360	3515365		0.116526
NC_000913	3515365	3515370		0.127432
NC_000913	3515370	3515375		0.148744
NC_000913	3515375	3515380		0.178424
NC_000913	3515380	3515385		0.181271
NC_000913	3515385	3515390		0.243629
NC_000913	3515390	3515395		0.255857
NC_000913	3515395	3515400		0.319533
NC_000913	3515400	3515405		0.288461
NC_000913	3515405	3515410		0.255107
NC_000913	3515410	3515415		0.280938
NC_000913	3515415	3515420		0.324000
NC_000913	3515420	3515425		0.261304
NC_000913	3515425	3515430		0.186372
NC_000913	3515430	3515435		0.044774
NC_000913	3515435	3515440		0.036066
NC_000913	3515440	3515445		0.026123
NC_000913	3515445	3515450		0.025051
NC_000913	3515450	3515455		0.046174
NC_000913	3515455	3515460		0.054647
NC_000913	3515460	3515465		0.147742
NC_000913	3515465	3515470		0.234826
NC_000913	3515470	3515475		0.283895
NC_000913	3515475	3515480		0.266013
NC_000913	3515480	3515485		0.182494
NC_000913	3515485	3515490		0.173313
NC_000913	3515490	3515495		0.183868
NC_000913	3515495	3515500		0.193832
NC_000913	3515500	3515505		0.260122
NC_000913	3515505	3515510		0.389189
NC_000913	3515510	3515515		0.548340
NC_000913	3515515	3515520		0.642245
NC_000913	3515520	3515525		0.727285
NC_000913	3515525	3515530		0.868611
NC_000913	3515530	3515535		0.919152
NC_000913	3515535	3515540		1.054230
NC_000913	3515540	3515545		0.825571
NC_000913	3515545	3515550		0.585850
NC_000913	3515550	3515555		0.513470
NC_000913	3515555	3515560		0.588481
NC_000913	3515560	3515565		0.724164
NC_000913	3515565	3515570		0.721892
NC_000913	3515570	3515575		0.776454
NC_000913	3515575	3515580		0.513500
NC_000913	3515580	3515585		0.055190
NC_000913	3515585	3515590		0.053517
NC_000913	3515590	3515595		0.049289
NC_000913	3515595	3515600		0.044447
NC_000913	3515600	3515605		0.043819
NC_000913	3515605	3515610		0.051388
NC_000913	3515610	3515615		0.058966
NC_000913	3515615	3515620		0.076276
NC_000913	3515620	3515625		0.201518
NC_000913	3515625	3515630		0.185271
NC_000913	3515630	3515635		0.121789
NC_000913	3515635	3515640		0.113670
NC_000913	3515640	3515645		0.083397
NC_000913	3515645	3515650		0.087063
NC_000913	3515650	3515655		0.063072
NC_000913	3515655	3515660		0.143097
NC_000913	3515660	3515665		0.157132
NC_000913	3515665	3515670		0.119885
NC_000913	3515670	3515675		0.128362
NC_000913	3515675	3515680		0.066160
NC_000913	3515680	3515685		0.067922
NC_000913	3515685	3515690		0.070713
NC_000913	3515690	3515695		0.064989
NC_000913	3515695	3515700		0.122936
NC_000913	3515700	3515705		0.182100
NC_000913	3515705	3515710		0.498430
NC_000913	3515710	3515715		0.697131
NC_000913	3515715	3515720		0.971065
NC_000913	3515720	3515725		1.346201
NC_000913	3515725	3515730		0.846300
NC_000913	3515730	3515735		0.663589
NC_000913	3515735	3515740		0.646668
NC_000913	3515740	3515745		0.588615
NC_000913	3515745	3515750		0.451171
NC_000913	3515750	3515755		0.507380
NC_000913	3515755	3515760		0.783284
NC_000913	3515760	3515765		0.739806
NC_000913	3515765	3515770		0.684829
NC_000913	3515770	3515775		0.325239
NC_000913	3515775	3515780		0.292518
NC_000913	3515780	3515785		0.328844
NC_000913	3515785	3515790		0.192784
NC_000913	3515790	3515795		0.174317
NC_000913	3515795	3515800		0.125883
NC_000913	3515800	3515805		0.138151
NC_000913	3515805	3515810		0.139964
NC_000913	3515810	3515815		0.135174
NC_000913	3515815	3515820		0.135645
NC_000913	3515820	3515825		0.136193
NC_000913	3515825	3515830		0.133422
NC_000913	3515830	3515835		0.211857
NC_000913	3515835	3515840		0.189388
NC_000913	3515840	3515845		0.306699
NC_000913	3515845	3515850		0.391464
NC_000913	3515850	3515855		0.349377
NC_000913	3515855	3515860		0.308609
NC_000913	3515860	3515865		0.586465
NC_000913	3515865	3515870		0.510661
NC_000913	3515870	3515875		0.506316
NC_000913	3515875	3515880		0.414284
NC_000913	3515880	3515885		0.393437
NC_000913	3515885	3515890		0.369499
NC_000913	3515890	3515895		0.315888
NC_000913	3515895	3515900		0.249621
NC_000913	3515900	3515905		0.289462
NC_000913	3515905	3515910		0.288847
NC_000913	3515910	3515915		0.337097
NC_000913	3515915	3515920		0.333840
NC_000913	3515920	3515925		0.304988
NC_000913	3515925	3515930		0.293815
NC_000913	3515930	3515935		0.163958
NC_000913	3515935	3515940		0.184321
NC_000913	3515940	3515945		0.156787
NC_000913	3515945	3515950		0.155361
NC_000913	3515950	3515955		0.114939
NC_000913	3515955	3515960		0.138044
NC_000913	3515960	3515965		0.145994
NC_000913	3515965	3515970		0.101345
NC_000913	3515970	3515975		0.114717
NC_000913	3515975	3515980		0.122143
NC_000913	3515980	3515985		0.183285
NC_000913	3515985	3515990		0.244021
NC_000913	3515990	3515995		0.342642
NC_000913	3515995	3516000		0.420097
NC_000913	3516000	3516005		0.364190
NC_000913	3516005	3516010		0.350754
NC_000913	3516010	3516015		0.296821
NC_000913	3516015	3516020		0.291783
NC_000913	3516020	3516025		0.540891
NC_000913	3516025	3516030		0.321971
NC_000913	3516030	3516035		0.176443
NC_000913	3516035	3516040		0.183200
NC_000913	3516040	3516045		0.223486
NC_000913	3516045	3516050		0.186986
NC_000913	3516050	3516055		0.164068
NC_000913	3516055	3516060		0.185706
NC_000913	3516060	3516065		0.183952
NC_000913	3516065	3516070		0.211830
NC_000913	3516070	3516075		0.227408
NC_000913	3516075	3516080		0.239389
NC_000913	3516080	3516085		0.247626
NC_000913	3516085	3516090		0.295747
NC_000913	3516090	3516095		0.437590
NC_000913	3516095	3516100		0.438885
NC_000913	3516100	3516105		0.462304
NC_000913	3516105	3516110		0.404359
NC_000913	3516110	3516115		0.398501
NC_000913	3516115	3516120		0.430413
NC_000913	3516120	3516125		0.340932
NC_000913	3516125	3516130		0.228093
NC_000913	3516130	3516135		0.260704
NC_000913	3516135	3516140		0.302221
NC_000913	3516140	3516145		0.236519
NC_000913	3516145	3516150		0.261845
NC_000913	3516150	3516155		0.218467
NC_000913	3516155	3516160		0.240887
NC_000913	3516160	3516165		0.169141
NC_000913	3516165	3516170		0.186176
NC_000913	3516170	3516175		0.255210
NC_000913	3516175	3516180		0.283642
NC_000913	3516180	3516185		0.668286
NC_000913	3516185	3516190		0.722516
NC_000913	3516190	3516195		0.658848
NC_000913	3516195	3516200		0.652998
NC_000913	3516200	3516205		0.729931
NC_000913	3516205	3516210		0.581024
NC_000913	3516210	3516215		0.642574
NC_000913	3516215	3516220		0.747001
NC_000913	3516220	3516225		0.775809
NC_000913	3516225	3516230		0.945184
NC_000913	3516230	3516235		0.855848
NC_000913	3516235	3516240		0.945140
NC_000913	3516240	3516245		0.747597
NC_000913	3516245	3516250		0.707140
NC_000913	3516250	3516255		0.673170
NC_000913	3516255	3516260		0.692167
NC_000913	3516260	3516265		0.612695
NC_000913	3516265	3516270		0.499853
NC_000913	3516270	3516275		0.570796
NC_000913	3516275	3516280		0.466635
NC_000913	3516280	3516285		0.434728
NC_000913	3516285	3516290		0.533887
NC_000913	3516290	3516295		1.460684
NC_000913	3516295	3516300		1.894073
NC_000913	3516300	3516305		1.494796
NC_000913	3516305	3516310		1.457079
NC_000913	3516310	3516315		1.325778
NC_000913	3516315	3516320		1.280957
NC_000913	3516320	3516325		1.168209
NC_000913	3516325	3516330		1.248462
NC_000913	3516330	3516335		1.195180
NC_000913	3516335	3516340		0.969053
NC_000913	3516340	3516345		0.877388
NC_000913	3516345	3516350		0.673192
NC_000913	3516350	3516355		0.632614
NC_000913	3516355	3516360		0.515105
NC_000913	3516360	3516365		0.332486
NC_000913	3516365	3516370		0.250332
NC_000913	3516370	3516375		0.259218
NC_000913	3516375	3516380		0.232756
NC_000913	3516380	3516385		0.200101
NC_000913	3516385	3516390		0.219419
NC_000913	3516390	3516395		0.294845
NC_000913	3516395	3516400		0.304875
NC_000913	3516400	3516405		0.394809
NC_000913	3516405	3516410		0.412635
NC_000913	3516410	3516415		0.413332
NC_000913	3516415	3516420		0.443721
NC_000913	3516420	3516425		0.417896
NC_000913	3516425	3516430		0.472051
NC_000913	3516430	3516435		0.552295
NC_000913	3516435	3516440		0.662138
NC_000913	3516440	3516445		0.653914
NC_000913	3516445	3516450		0.584813
NC_000913	3516450	3516455		0.461149
NC_000913	3516455	3516460		0.389841
NC_000913	3516460	3516465		0.296948
NC_000913	3516465	3516470		0.286698
NC_000913	3516470	3516475		0.236441
NC_000913	3516475	3516480		0.179016
NC_000913	3516480	3516485		0.126633
NC_000913	3516485	3516490		0.155595
NC_000913	3516490	3516495		0.173140
NC_000913	3516495	3516500		0.164433
NC_000913	3516500	3516505		0.234621
NC_000913	3516505	3516510		0.238355
NC_000913	3516510	3516515		0.267479
NC_000913	3516515	3516520		0.367049
NC_000913	3516520	3516525		0.265343
NC_000913	3516525	3516530		0.235133
NC_000913	3516530	3516535		0.234241
NC_000913	3516535	3516540		0.276387
NC_000913	3516540	3516545		0.286882
NC_000913	3516545	3516550		0.319373
NC_000913	3516550	3516555		0.381877
NC_000913	3516555	3516560		0.397340
NC_000913	3516560	3516565		0.504831
NC_000913	3516565	3516570		0.422012
NC_000913	3516570	3516575		0.393024
NC_000913	3516575	3516580		0.415357
NC_000913	3516580	3516585		0.453532
NC_000913	3516585	3516590		0.426504
NC_000913	3516590	3516595		0.463629
NC_000913	3516595	3516600		0.407176
NC_000913	3516600	3516605		0.287027
NC_000913	3516605	3516610		0.162267
NC_000913	3516610	3516615		0.156731
NC_000913	3516615	3516620		0.096295
NC_000913	3516620	3516625		0.088552
NC_000913	3516625	3516630		0.082147
NC_000913	3516630	3516635		0.066543
NC_000913	3516635	3516640		0.048916
NC_000913	3516640	3516645		0.060577
NC_000913	3516645	3516650		0.247381
NC_000913	3516650	3516655		0.222796
NC_000913	3516655	3516660		0.235266
NC_000913	3516660	3516665		0.219574
NC_000913	3516665	3516670		0.426384
NC_000913	3516670	3516675		0.553853
NC_000913	3516675	3516680		0.408423
NC_000913	3516680	3516685		0.406509
NC_000913	3516685	3516690		0.396754
NC_000913	3516690	3516695		0.408920
NC_000913	3516695	3516700		0.484234
NC_000913	3516700	3516705		0.542308
NC_000913	3516705	3516710		0.549626
NC_000913	3516710	3516715		0.608528
NC_000913	3516715	3516720		0.709770
NC_000913	3516720	3516725		1.075048
NC_000913	3516725	3516730		0.778490
NC_000913	3516730	3516735		0.764438
NC_000913	3516735	3516740		0.629454
NC_000913	3516740	3516745		0.458013
NC_000913	3516745	3516750		0.419864
NC_000913	3516750	3516755		0.361372
NC_000913	3516755	3516760		0.370098
NC_000913	3516760	3516765		0.344669
NC_000913	3516765	3516770		0.465419
NC_000913	3516770	3516775		0.379894
NC_000913	3516775	3516780		0.349617
NC_000913	3516780	3516785		0.401883
NC_000913	3516785	3516790		0.469018
NC_000913	3516790	3516795		0.458788
NC_000913	3516795	3516800		0.439823
NC_000913	3516800	3516805		0.656483
NC_000913	3516805	3516810		0.494564
NC_000913	3516810	3516815		0.430113
NC_000913	3516815	3516820		0.393297
NC_000913	3516820	3516825		0.346484
NC_000913	3516825	3516830		0.279892
NC_000913	3516830	3516835		0.208460
NC_000913	3516835	3516840		0.211123
NC_000913	3516840	3516845		0.202963
NC_000913	3516845	3516850		0.187533
NC_000913	3516850	3516855		0.147139
NC_000913	3516855	3516860		0.203825
NC_000913	3516860	3516865		0.271393
NC_000913	3516865	3516870		0.443242
NC_000913	3516870	3516875		0.583640
NC_000913	3516875	3516880		0.742272
NC_000913	3516880	3516885		0.653156
NC_000913	3516885	3516890		0.754961
NC_000913	3516890	3516895		0.749708
NC_000913	3516895	3516900		0.523497
NC_000913	3516900	3516905		0.401072
NC_000913	3516905	3516910		0.326857
NC_000913	3516910	3516915		0.161652
NC_000913	3516915	3516920		0.169575
NC_000913	3516920	3516925		0.103240
NC_000913	3516925	3516930		0.104946
NC_000913	3516930	3516935		0.111118
NC_000913	3516935	3516940		0.124073
NC_000913	3516940	3516945		0.130572
NC_000913	3516945	3516950		0.113264
NC_000913	3516950	3516955		0.165322
NC_000913	3516955	3516960		0.271144
NC_000913	3516960	3516965		0.151019
NC_000913	3516965	3516970		0.130230
NC_000913	3516970	3516975		0.130624
NC_000913	3516975	3516980		0.173271
NC_000913	3516980	3516985		0.199396
NC_000913	3516985	3516990		0.211512
NC_000913	3516990	3516995		0.332524
NC_000913	3516995	3517000		0.631468
NC_000913	3517000	3517005		0.851583
NC_000913	3517005	3517010		0.646069
NC_000913	3517010	3517015		0.517881
NC_000913	3517015	3517020		0.393957
NC_000913	3517020	3517025		0.232583
NC_000913	3517025	3517030		0.172635
NC_000913	3517030	3517035		0.175546
NC_000913	3517035	3517040		0.198720
NC_000913	3517040	3517045		0.137238
NC_000913	3517045	3517050		0.103158
NC_000913	3517050	3517055		0.074858
NC_000913	3517055	3517060		0.075224
NC_000913	3517060	3517065		0.072761
NC_000913	3517065	3517070		0.067886
NC_000913	3517070	3517075		0.071467
NC_000913	3517075	3517080		0.049368
NC_000913	3517080	3517085		0.088126
NC_000913	3517085	3517090		0.113015
NC_000913	3517090	3517095		0.053699
NC_000913	3517095	3517100		0.045159
NC_000913	3517100	3517105		0.074447
NC_000913	3517105	3517110		0.066314
NC_000913	3517110	3517115		0.079618
NC_000913	3517115	3517120		0.124001
NC_000913	3517120	3517125		0.091472
NC_000913	3517125	3517130		0.068152
NC_000913	3517130	3517135		0.070216
NC_000913	3517135	3517140		0.084897
NC_000913	3517140	3517145		0.086237
NC_000913	3517145	3517150		0.085114
NC_000913	3517150	3517155		0.087682
NC_000913	3517155	3517160		0.141936
NC_000913	3517160	3517165		0.222616
NC_000913	3517165	3517170		0.178690
NC_000913	3517170	3517175		0.416516
NC_000913	3517175	3517180		1.198974
NC_000913	3517180	3517185		0.826568
NC_000913	3517185	3517190		0.544270
NC_000913	3517190	3517195		0.426700
NC_000913	3517195	3517200		0.481748
NC_000913	3517200	3517205		0.498629
NC_000913	3517205	3517210		0.548856
NC_000913	3517210	3517215		0.661629
NC_000913	3517215	3517220		0.707907
NC_000913	3517220	3517225		0.862617
NC_000913	3517225	3517230		0.902857
NC_000913	3517230	3517235		1.549261
NC_000913	3517235	3517240		1.537839
NC_000913	3517240	3517245		1.402977
NC_000913	3517245	3517250		1.378333
NC_000913	3517250	3517255		1.468719
NC_000913	3517255	3517260		1.710563
NC_000913	3517260	3517265		1.635112
NC_000913	3517265	3517270		2.331530
NC_000913	3517270	3517275		3.180716
NC_000913	3517275	3517280		4.301885
NC_000913	3517280	3517285		5.153786
NC_000913	3517285	3517290		5.929171
NC_000913	3517290	3517295		6.892043
NC_000913	3517295	3517300		13.135078
NC_000913	3517300	3517305		12.694046
NC_000913	3517305	3517310		11.490749
NC_000913	3517310	3517315		11.268014
NC_000913	3517315	3517320		9.911504
NC_000913	3517320	3517325		6.503441
NC_000913	3517325	3517330		4.720655
NC_000913	3517330	3517335		2.035824
NC_000913	3517335	3517340		1.342234
NC_000913	3517340	3517345		0.997705
NC_000913	3517345	3517350		0.527203
NC_000913	3517350	3517355		0.965230
NC_000913	3517355	3517360		0.913616
NC_000913	3517360	3517365		0.719088
NC_000913	3517365	3517370		0.333679
NC_000913	3517370	3517375		0.241749
NC_000913	3517375	3517380		0.114058
NC_000913	3517380	3517385		0.141224
NC_000913	3517385	3517390		0.164317
NC_000913	3517390	3517395		0.140461
NC_000913	3517395	3517400		0.130848
NC_000913	3517400	3517405		0.223683
NC_000913	3517405	3517410		0.361305
NC_000913	3517410	3517415		0.209447
NC_000913	3517415	3517420		0.216201
NC_000913	3517420	3517425		0.199055
NC_000913	3517425	3517430		0.149281
NC_000913	3517430	3517435		0.079382
NC_000913	3517435	3517440		0.100668
NC_000913	3517440	3517445		0.079642
NC_000913	3517445	3517450		0.085138
NC_000913	3517450	3517455		0.091485
NC_000913	3517455	3517460		0.086596
NC_000913	3517460	3517465		0.097329
NC_000913	3517465	3517470		0.143880
NC_000913	3517470	3517475		0.177758
NC_000913	3517475	3517480		0.287076
NC_000913	3517480	3517485		0.214534
NC_000913	3517485	3517490		0.163828
NC_000913	3517490	3517495		0.146378
NC_000913	3517495	3517500		0.126274
NC_000913	3517500	3517505		0.106813
NC_000913	3517505	3517510		0.084721
NC_000913	3517510	3517515		0.076515
NC_000913	3517515	3517520		0.071684
NC_000913	3517520	3517525		0.035846
NC_000913	3517525	3517530		0.031969
NC_000913	3517530	3517535		0.041108
NC_000913	3517535	3517540		0.037523
NC_000913	3517540	3517545		0.028894
NC_000913	3517545	3517550		0.052473
NC_000913	3517550	3517555		0.051026
NC_000913	3517555	3517560		0.034589
NC_000913	3517560	3517565		0.027417
NC_000913	3517565	3517570		0.022490
NC_000913	3517570	3517575		0.021628
NC_000913	3517575	3517580		0.033041
NC_000913	3517580	3517585		0.030710
NC_000913	3517585	3517590		0.033253
NC_000913	3517590	3517595		0.032102
NC_000913	3517595	3517600		0.024110
NC_000913	3517600	3517605		0.024905
NC_000913	3517605	3517610		0.017644
NC_000913	3517610	3517615		0.028521
NC_000913	3517615	3517620		0.033036
NC_000913	3517620	3517625		0.034043
NC_000913	3517625	3517630		0.055026
NC_000913	3517630	3517635		0.088563
NC_000913	3517635	3517640		0.170336
NC_000913	3517640	3517645		0.150840
NC_000913	3517645	3517650		0.174618
NC_000913	3517650	3517655		0.259865
NC_000913	3517655	3517660		0.267290
NC_000913	3517660	3517665		0.277566
NC_000913	3517665	3517670		0.265382
NC_000913	3517670	3517675		0.347524
NC_000913	3517675	3517680		0.295725
NC_000913	3517680	3517685		0.312405
NC_000913	3517685	3517690		0.323411
NC_000913	3517690	3517695		0.367177
NC_000913	3517695	3517700		0.389406
NC_000913	3517700	3517705		0.399559
NC_000913	3517705	3517710		0.333571
NC_000913	3517710	3517715		0.522714
NC_000913	3517715	3517720		0.490969
NC_000913	3517720	3517725		0.447001
NC_000913	3517725	3517730		0.448370
NC_000913	3517730	3517735		0.325063
NC_000913	3517735	3517740		0.359849
NC_000913	3517740	3517745		0.314562
NC_000913	3517745	3517750		0.306964
NC_000913	3517750	3517755		0.265340
NC_000913	3517755	3517760		0.233425
NC_000913	3517760	3517765		0.300555
NC_000913	3517765	3517770		0.483935
NC_000913	3517770	3517775		0.556391
NC_000913	3517775	3517780		0.619220
NC_000913	3517780	3517785		0.415247
NC_000913	3517785	3517790		0.422149
NC_000913	3517790	3517795		0.365250
NC_000913	3517795	3517800		0.356507
NC_000913	3517800	3517805		0.278228
NC_000913	3517805	3517810		0.307383
NC_000913	3517810	3517815		0.367332
NC_000913	3517815	3517820		0.568296
NC_000913	3517820	3517825		0.826307
NC_000913	3517825	3517830		0.645141
NC_000913	3517830	3517835		1.215799
NC_000913	3517835	3517840		0.964517
NC_000913	3517840	3517845		0.674787
NC_000913	3517845	3517850		0.632287
NC_000913	3517850	3517855		0.618422
NC_000913	3517855	3517860		0.606270
NC_000913	3517860	3517865		0.533898
NC_000913	3517865	3517870		0.544462
NC_000913	3517870	3517875		0.486253
NC_000913	3517875	3517880		0.325525
NC_000913	3517880	3517885		0.301857
NC_000913	3517885	3517890		0.248663
NC_000913	3517890	3517895		0.196394
NC_000913	3517895	3517900		0.127453
NC_000913	3517900	3517905		0.150806
NC_000913	3517905	3517910		0.150792
NC_000913	3517910	3517915		0.131697
NC_000913	3517915	3517920		0.228206
NC_000913	3517920	3517925		0.127464
NC_000913	3517925	3517930		0.176599
NC_000913	3517930	3517935		0.130159
NC_000913	3517935	3517940		0.121814
NC_000913	3517940	3517945		0.081443
NC_000913	3517945	3517950		0.071749
NC_000913	3517950	3517955		0.075981
NC_000913	3517955	3517960		0.094256
NC_000913	3517960	3517965		0.070588
NC_000913	3517965	3517970		0.085687
NC_000913	3517970	3517975		0.102036
NC_000913	3517975	3517980		0.124876
NC_000913	3517980	3517985		0.136333
NC_000913	3517985	3517990		0.160992
NC_000913	3517990	3517995		0.197706
NC_000913	3517995	3518000		0.159639
NC_000913	3518000	3518005		0.148266
NC_000913	3518005	3518010		0.153198
NC_000913	3518010	3518015		0.151988
NC_000913	3518015	3518020		0.080220
NC_000913	3518020	3518025		0.069330
NC_000913	3518025	3518030		0.104046
NC_000913	3518030	3518035		0.044595
NC_000913	3518035	3518040		0.073188
NC_000913	3518040	3518045		0.043157
NC_000913	3518045	3518050		0.039868
NC_000913	3518050	3518055		0.036642
NC_000913	3518055	3518060		0.035608
NC_000913	3518060	3518065		0.034651
NC_000913	3518065	3518070		0.039556
NC_000913	3518070	3518075		0.038753
NC_000913	3518075	3518080		0.025463
NC_000913	3518080	3518085		0.080200
NC_000913	3518085	3518090		0.044919
NC_000913	3518090	3518095		0.052659
NC_000913	3518095	3518100		0.039927
NC_000913	3518100	3518105		0.041089
NC_000913	3518105	3518110		0.029473
NC_000913	3518110	3518115		0.045060
NC_000913	3518115	3518120		0.056541
NC_000913	3518120	3518125		0.077117
NC_000913	3518125	3518130		0.054016
NC_000913	3518130	3518135		0.052017
NC_000913	3518135	3518140		0.077356
NC_000913	3518140	3518145		0.087255
NC_000913	3518145	3518150		0.103285
NC_000913	3518150	3518155		0.091882
NC_000913	3518155	3518160		0.113547
NC_000913	3518160	3518165		0.205155
NC_000913	3518165	3518170		0.202137
NC_000913	3518170	3518175		0.158027
NC_000913	3518175	3518180		0.137689
NC_000913	3518180	3518185		0.156153
NC_000913	3518185	3518190		0.167241
NC_000913	3518190	3518195		0.151079
NC_000913	3518195	3518200		0.146376
NC_000913	3518200	3518205		0.121986
NC_000913	3518205	3518210		0.122650
NC_000913	3518210	3518215		0.139838
NC_000913	3518215	3518220		0.146396
NC_000913	3518220	3518225		0.219801
NC_000913	3518225	3518230		0.163780
NC_000913	3518230	3518235		0.173963
NC_000913	3518235	3518240		0.306429
NC_000913	3518240	3518245		0.300404
NC_000913	3518245	3518250		0.440059
NC_000913	3518250	3518255		0.226454
NC_000913	3518255	3518260		0.217884
NC_000913	3518260	3518265		0.279881
NC_000913	3518265	3518270		0.253527
NC_000913	3518270	3518275		0.241240
NC_000913	3518275	3518280		0.244537
NC_000913	3518280	3518285		0.226757
NC_000913	3518285	3518290		0.208076
NC_000913	3518290	3518295		0.339928
NC_000913	3518295	3518300		0.306449
NC_000913	3518300	3518305		0.312878
NC_000913	3518305	3518310		0.045808
NC_000913	3518310	3518315		0.026399
NC_000913	3518315	3518320		0.020448
NC_000913	3518320	3518325		0.012658
NC_000913	3518325	3518330		0.010673
NC_000913	3518330	3518335		0.008925
NC_000913	3518335	3518340		0.010617
NC_000913	3518340	3518345		0.018088
NC_000913	3518345	3518350		0.021960
NC_000913	3518350	3518355		0.021315
NC_000913	3518355	3518360		0.021150
NC_000913	3518360	3518365		0.043416
NC_000913	3518365	3518370		0.056805
NC_000913	3518370	3518375		0.070995
NC_000913	3518375	3518380		0.093290
NC_000913	3518380	3518385		0.084300
NC_000913	3518385	3518390		0.064664
NC_000913	3518390	3518395		0.082570
NC_000913	3518395	3518400		0.104712
NC_000913	3518400	3518405		0.052228
NC_000913	3518405	3518410		0.100416
NC_000913	3518410	3518415		0.129578
NC_000913	3518415	3518420		0.298927
NC_000913	3518420	3518425		1.080913
NC_000913	3518425	3518430		1.038811
NC_000913	3518430	3518435		0.781567
NC_000913	3518435	3518440		0.506698
NC_000913	3518440	3518445		0.509192
NC_000913	3518445	3518450		0.489267
NC_000913	3518450	3518455		0.379376
NC_000913	3518455	3518460		0.420728
NC_000913	3518460	3518465		0.635138
NC_000913	3518465	3518470		0.659853
NC_000913	3518470	3518475		0.740719
NC_000913	3518475	3518480		1.133883
NC_000913	3518480	3518485		1.308428
NC_000913	3518485	3518490		1.321879
NC_000913	3518490	3518495		1.104894
NC_000913	3518495	3518500		1.030836
NC_000913	3518500	3518505		1.043516
NC_000913	3518505	3518510		1.011134
NC_000913	3518510	3518515		0.968958
NC_000913	3518515	3518520		1.067558
NC_000913	3518520	3518525		1.107733
NC_000913	3518525	3518530		0.934502
NC_000913	3518530	3518535		1.187269
NC_000913	3518535	3518540		0.799373
NC_000913	3518540	3518545		0.746468
NC_000913	3518545	3518550		0.810460
NC_000913	3518550	3518555		1.072719
NC_000913	3518555	3518560		1.388806
NC_000913	3518560	3518565		0.882919
NC_000913	3518565	3518570		0.590532
NC_000913	3518570	3518575		0.502634
NC_000913	3518575	3518580		0.362737
NC_000913	3518580	3518585		0.363260
NC_000913	3518585	3518590		0.298107
NC_000913	3518590	3518595		0.285975
NC_000913	3518595	3518600		0.201146
NC_000913	3518600	3518605		0.232852
NC_000913	3518605	3518610		0.154456
NC_000913	3518610	3518615		0.164964
NC_000913	3518615	3518620		0.149070
NC_000913	3518620	3518625		0.122758
NC_000913	3518625	3518630		0.085611
NC_000913	3518630	3518635		0.214890
NC_000913	3518635	3518640		0.248139
NC_000913	3518640	3518645		0.397779
NC_000913	3518645	3518650		0.349067
NC_000913	3518650	3518655		0.288623
NC_000913	3518655	3518660		0.227454
NC_000913	3518660	3518665		0.188388
NC_000913	3518665	3518670		0.199950
NC_000913	3518670	3518675		0.147516
NC_000913	3518675	3518680		0.207033
NC_000913	3518680	3518685		0.206240
NC_000913	3518685	3518690		0.212646
NC_000913	3518690	3518695		0.266972
NC_000913	3518695	3518700		0.259302
NC_000913	3518700	3518705		0.192048
NC_000913	3518705	3518710		0.243645
NC_000913	3518710	3518715		0.277683
NC_000913	3518715	3518720		0.303260
NC_000913	3518720	3518725		0.260932
NC_000913	3518725	3518730		0.243031
NC_000913	3518730	3518735		0.248663
NC_000913	3518735	3518740		0.263429
NC_000913	3518740	3518745		0.344344
NC_000913	3518745	3518750		0.629290
NC_000913	3518750	3518755		0.362373
NC_000913	3518755	3518760		0.324080
NC_000913	3518760	3518765		0.253099
NC_000913	3518765	3518770		0.145008
NC_000913	3518770	3518775		0.125037
NC_000913	3518775	3518780		0.095798
NC_000913	3518780	3518785		0.096623
NC_000913	3518785	3518790		0.099062
NC_000913	3518790	3518795		0.105549
NC_000913	3518795	3518800		0.177894
NC_000913	3518800	3518805		0.215745
NC_000913	3518805	3518810		0.379294
NC_000913	3518810	3518815		0.734763
NC_000913	3518815	3518820		0.737655
NC_000913	3518820	3518825		0.733661
NC_000913	3518825	3518830		0.681130
NC_000913	3518830	3518835		0.676453
NC_000913	3518835	3518840		0.726082
NC_000913	3518840	3518845		0.780019
NC_000913	3518845	3518850		0.827608
NC_000913	3518850	3518855		0.914621
NC_000913	3518855	3518860		0.957169
NC_000913	3518860	3518865		0.700178
NC_000913	3518865	3518870		0.051135
NC_000913	3518870	3518875		0.032432
NC_000913	3518875	3518880		0.038752
NC_000913	3518880	3518885		0.021791
NC_000913	3518885	3518890		0.020982
NC_000913	3518890	3518895		0.023465
NC_000913	3518895	3518900		0.016021
NC_000913	3518900	3518905		0.033039
NC_000913	3518905	3518910		0.052065
NC_000913	3518910	3518915		0.246668
NC_000913	3518915	3518920		0.401897
NC_000913	3518920	3518925		0.487195
NC_000913	3518925	3518930		0.508560
NC_000913	3518930	3518935		0.928047
NC_000913	3518935	3518940		1.057581
NC_000913	3518940	3518945		0.902728
NC_000913	3518945	3518950		1.206881
NC_000913	3518950	3518955		2.196067
NC_000913	3518955	3518960		3.454884
NC_000913	3518960	3518965		3.616978
NC_000913	3518965	3518970		3.381932
NC_000913	3518970	3518975		2.947916
NC_000913	3518975	3518980		2.460354
NC_000913	3518980	3518985		1.641495
NC_000913	3518985	3518990		0.941412
NC_000913	3518990	3518995		0.803460
NC_000913	3518995	3519000		0.642680
NC_000913	3519000	3519005		0.575069
NC_000913	3519005	3519010		0.394979
NC_000913	3519010	3519015		0.329000
NC_000913	3519015	3519020		0.289066
NC_000913	3519020	3519025		0.232660
NC_000913	3519025	3519030		0.184074
NC_000913	3519030	3519035		0.139817
NC_000913	3519035	3519040		0.117711
NC_000913	3519040	3519045		0.048488
NC_000913	3519045	3519050		0.008274
NC_000913	3519050	3519055		0.004794
NC_000913	3519055	3519060		0.002681
NC_000913	3519060	3519065		0.002771
NC_000913	3519065	3519070		0.003321
NC_000913	3519070	3519075		0.002870
NC_000913	3519075	3519080		0.003259
NC_000913	3519080	3519085		0.000757
NC_000913	3519085	3519090		0.000757
NC_000913	3519090	3519095		0.000365
NC_000913	3519095	3519100		0.001664
NC_000913	3519100	3519105		0.005584
NC_000913	3519105	3519110		0.008098
NC_000913	3519110	3519115		0.009042
NC_000913	3519115	3519120		0.008387
NC_000913	3519120	3519125		0.008834
NC_000913	3519125	3519130		0.008134
NC_000913	3519130	3519135		0.004464
NC_000913	3519135	3519140		0.003273
NC_000913	3519140	3519145		0.005350
NC_000913	3519145	3519150		0.018610
NC_000913	3519150	3519155		0.103091
NC_000913	3519155	3519160		0.072208
NC_000913	3519160	3519165		0.069708
NC_000913	3519165	3519170		0.069881
NC_000913	3519170	3519175		0.065113
NC_000913	3519175	3519180		0.070471
NC_000913	3519180	3519185		0.083996
NC_000913	3519185	3519190		0.170532
NC_000913	3519190	3519195		0.157238
NC_000913	3519195	3519200		0.185580
NC_000913	3519200	3519205		0.161656
NC_000913	3519205	3519210		0.594648
NC_000913	3519210	3519215		0.535263
NC_000913	3519215	3519220		0.752051
NC_000913	3519220	3519225		0.782982
NC_000913	3519225	3519230		0.746449
NC_000913	3519230	3519235		0.699746
NC_000913	3519235	3519240		0.948600
NC_000913	3519240	3519245		0.909297
NC_000913	3519245	3519250		0.902748
NC_000913	3519250	3519255		0.862360
NC_000913	3519255	3519260		0.807239
NC_000913	3519260	3519265		0.756588
NC_000913	3519265	3519270		0.714391
NC_000913	3519270	3519275		0.689160
NC_000913	3519275	3519280		0.478819
NC_000913	3519280	3519285		0.278503
NC_000913	3519285	3519290		0.280862
NC_000913	3519290	3519295		0.205038
NC_000913	3519295	3519300		0.238609
NC_000913	3519300	3519305		0.250905
NC_000913	3519305	3519310		0.242826
NC_000913	3519310	3519315		0.353101
NC_000913	3519315	3519320		0.388320
NC_000913	3519320	3519325		0.389722
NC_000913	3519325	3519330		0.383506
NC_000913	3519330	3519335		0.450316
NC_000913	3519335	3519340		0.454337
NC_000913	3519340	3519345		0.713239
NC_000913	3519345	3519350		0.621904
NC_000913	3519350	3519355		0.623633
NC_000913	3519355	3519360		0.625453
NC_000913	3519360	3519365		0.612568
NC_000913	3519365	3519370		0.662577
NC_000913	3519370	3519375		0.657906
NC_000913	3519375	3519380		0.614198
NC_000913	3519380	3519385		0.704763
NC_000913	3519385	3519390		0.831948
NC_000913	3519390	3519395		0.933862
NC_000913	3519395	3519400		1.124064
NC_000913	3519400	3519405		1.277675
NC_000913	3519405	3519410		1.373706
NC_000913	3519410	3519415		1.478327
NC_000913	3519415	3519420		1.707285
NC_000913	3519420	3519425		1.931641
NC_000913	3519425	3519430		0.969035
NC_000913	3519430	3519435		1.071935
NC_000913	3519435	3519440		1.220183
NC_000913	3519440	3519445		0.894933
NC_000913	3519445	3519450		0.999595
NC_000913	3519450	3519455		1.210102
NC_000913	3519455	3519460		1.345710
NC_000913	3519460	3519465		1.262862
NC_000913	3519465	3519470		1.036658
NC_000913	3519470	3519475		0.834926
NC_000913	3519475	3519480		0.731338
NC_000913	3519480	3519485		0.739117
NC_000913	3519485	3519490		0.641808
NC_000913	3519490	3519495		0.595332
NC_000913	3519495	3519500		0.383546
NC_000913	3519500	3519505		0.383070
NC_000913	3519505	3519510		0.590358
NC_000913	3519510	3519515		0.662444
NC_000913	3519515	3519520		0.686650
NC_000913	3519520	3519525		0.874954
NC_000913	3519525	3519530		1.074966
NC_000913	3519530	3519535		0.844407
NC_000913	3519535	3519540		0.794012
NC_000913	3519540	3519545		0.807313
NC_000913	3519545	3519550		0.675164
NC_000913	3519550	3519555		0.665844
NC_000913	3519555	3519560		0.627780
NC_000913	3519560	3519565		0.767640
NC_000913	3519565	3519570		0.983029
NC_000913	3519570	3519575		0.952317
NC_000913	3519575	3519580		1.015366
NC_000913	3519580	3519585		1.076676
NC_000913	3519585	3519590		1.143936
NC_000913	3519590	3519595		1.325706
NC_000913	3519595	3519600		1.240482
NC_000913	3519600	3519605		0.953333
NC_000913	3519605	3519610		1.120050
NC_000913	3519610	3519615		1.222936
NC_000913	3519615	3519620		1.073545
NC_000913	3519620	3519625		0.848102
NC_000913	3519625	3519630		0.839712
NC_000913	3519630	3519635		0.752831
NC_000913	3519635	3519640		0.744090
NC_000913	3519640	3519645		0.529438
NC_000913	3519645	3519650		0.507717
NC_000913	3519650	3519655		0.288019
NC_000913	3519655	3519660		0.241288
NC_000913	3519660	3519665		0.190196
NC_000913	3519665	3519670		0.170761
NC_000913	3519670	3519675		0.212726
NC_000913	3519675	3519680		0.175147
NC_000913	3519680	3519685		0.375993
NC_000913	3519685	3519690		0.246008
NC_000913	3519690	3519695		0.223457
NC_000913	3519695	3519700		0.316781
NC_000913	3519700	3519705		0.358080
NC_000913	3519705	3519710		0.344280
NC_000913	3519710	3519715		0.358192
NC_000913	3519715	3519720		0.432938
NC_000913	3519720	3519725		0.415306
NC_000913	3519725	3519730		0.404444
NC_000913	3519730	3519735		0.476698
NC_000913	3519735	3519740		0.663342
NC_000913	3519740	3519745		1.047013
NC_000913	3519745	3519750		1.006764
NC_000913	3519750	3519755		1.100653
NC_000913	3519755	3519760		0.997757
NC_000913	3519760	3519765		0.755421
NC_000913	3519765	3519770		0.756446
NC_000913	3519770	3519775		0.608215
NC_000913	3519775	3519780		0.319061
NC_000913	3519780	3519785		0.359057
NC_000913	3519785	3519790		0.381231
NC_000913	3519790	3519795		0.306013
NC_000913	3519795	3519800		0.352174
NC_000913	3519800	3519805		0.463205
NC_000913	3519805	3519810		0.421984
NC_000913	3519810	3519815		0.329955
NC_000913	3519815	3519820		0.317598
NC_000913	3519820	3519825		0.148081
NC_000913	3519825	3519830		0.121687
NC_000913	3519830	3519835		0.090642
NC_000913	3519835	3519840		0.080590
NC_000913	3519840	3519845		0.102467
NC_000913	3519845	3519850		0.108204
NC_000913	3519850	3519855		0.119289
NC_000913	3519855	3519860		0.196991
NC_000913	3519860	3519865		0.193993
NC_000913	3519865	3519870		0.214443
NC_000913	3519870	3519875		0.200601
NC_000913	3519875	3519880		0.182731
NC_000913	3519880	3519885		0.209555
NC_000913	3519885	3519890		0.223405
NC_000913	3519890	3519895		0.214588
NC_000913	3519895	3519900		0.173371
NC_000913	3519900	3519905		0.177450
NC_000913	3519905	3519910		0.159006
NC_000913	3519910	3519915		0.195634
NC_000913	3519915	3519920		0.183895
NC_000913	3519920	3519925		0.175824
NC_000913	3519925	3519930		0.133337
NC_000913	3519930	3519935		0.156052
NC_000913	3519935	3519940		0.139137
NC_000913	3519940	3519945		0.148925
NC_000913	3519945	3519950		0.281773
NC_000913	3519950	3519955		0.253888
NC_000913	3519955	3519960		0.218176
NC_000913	3519960	3519965		0.224133
NC_000913	3519965	3519970		0.171543
NC_000913	3519970	3519975		0.148282
NC_000913	3519975	3519980		0.196796
NC_000913	3519980	3519985		0.198294
NC_000913	3519985	3519990		0.170059
NC_000913	3519990	3519995		0.174255
NC_000913	3519995	3520000		0.216030
NC_000913	3520000	3520005		0.402956
NC_000913	3520005	3520010		0.314343
NC_000913	3520010	3520015		0.311435
NC_000913	3520015	3520020		0.209135
NC_000913	3520020	3520025		0.226854
NC_000913	3520025	3520030		0.217048
NC_000913	3520030	3520035		0.250219
NC_000913	3520035	3520040		0.235294
NC_000913	3520040	3520045		0.252083
NC_000913	3520045	3520050		0.330357
NC_000913	3520050	3520055		0.351084
NC_000913	3520055	3520060		0.408920
NC_000913	3520060	3520065		0.346774
NC_000913	3520065	3520070		0.312765
NC_000913	3520070	3520075		0.297850
NC_000913	3520075	3520080		0.277810
NC_000913	3520080	3520085		0.173452
NC_000913	3520085	3520090		0.143215
NC_000913	3520090	3520095		0.112939
NC_000913	3520095	3520100		0.113249
NC_000913	3520100	3520105		0.136068
NC_000913	3520105	3520110		0.150470
NC_000913	3520110	3520115		0.173346
NC_000913	3520115	3520120		0.228630
NC_000913	3520120	3520125		0.250431
NC_000913	3520125	3520130		0.227537
NC_000913	3520130	3520135		0.403105
NC_000913	3520135	3520140		0.598170
NC_000913	3520140	3520145		0.472248
NC_000913	3520145	3520150		0.484515
NC_000913	3520150	3520155		0.185767
NC_000913	3520155	3520160		0.137889
NC_000913	3520160	3520165		0.194419
NC_000913	3520165	3520170		0.258535
NC_000913	3520170	3520175		0.281925
NC_000913	3520175	3520180		0.255383
NC_000913	3520180	3520185		0.390156
NC_000913	3520185	3520190		0.300072
NC_000913	3520190	3520195		0.329140
NC_000913	3520195	3520200		0.306797
NC_000913	3520200	3520205		0.150729
NC_000913	3520205	3520210		0.119964
NC_000913	3520210	3520215		0.118133
NC_000913	3520215	3520220		0.100556
NC_000913	3520220	3520225		0.114401
NC_000913	3520225	3520230		0.118049
NC_000913	3520230	3520235		0.141311
NC_000913	3520235	3520240		0.133514
NC_000913	3520240	3520245		0.214572
NC_000913	3520245	3520250		0.294324
NC_000913	3520250	3520255		0.438585
NC_000913	3520255	3520260		0.692137
NC_000913	3520260	3520265		0.572394
NC_000913	3520265	3520270		0.452399
NC_000913	3520270	3520275		0.602654
NC_000913	3520275	3520280		0.621782
NC_000913	3520280	3520285		0.545782
NC_000913	3520285	3520290		0.533598
NC_000913	3520290	3520295		0.580259
NC_000913	3520295	3520300		0.776282
NC_000913	3520300	3520305		0.802452
NC_000913	3520305	3520310		0.796174
NC_000913	3520310	3520315		0.647210
NC_000913	3520315	3520320		0.573364
NC_000913	3520320	3520325		0.452174
NC_000913	3520325	3520330		0.410349
NC_000913	3520330	3520335		0.193603
NC_000913	3520335	3520340		0.127827
NC_000913	3520340	3520345		0.057550
NC_000913	3520345	3520350		0.116825
NC_000913	3520350	3520355		0.163221
NC_000913	3520355	3520360		0.186310
NC_000913	3520360	3520365		0.181649
NC_000913	3520365	3520370		0.301086
NC_000913	3520370	3520375		0.287584
NC_000913	3520375	3520380		0.301848
NC_000913	3520380	3520385		0.278177
NC_000913	3520385	3520390		0.285518
NC_000913	3520390	3520395		0.267315
NC_000913	3520395	3520400		0.265181
NC_000913	3520400	3520405		0.216775
NC_000913	3520405	3520410		0.481915
NC_000913	3520410	3520415		1.177772
NC_000913	3520415	3520420		1.631752
NC_000913	3520420	3520425		1.803092
NC_000913	3520425	3520430		0.908443
NC_000913	3520430	3520435		0.458293
NC_000913	3520435	3520440		0.379081
NC_000913	3520440	3520445		0.332358
NC_000913	3520445	3520450		0.364731
NC_000913	3520450	3520455		0.391240
NC_000913	3520455	3520460		0.412678
NC_000913	3520460	3520465		0.647786
NC_000913	3520465	3520470		0.914260
NC_000913	3520470	3520475		0.963938
NC_000913	3520475	3520480		1.060617
NC_000913	3520480	3520485		1.221222
NC_000913	3520485	3520490		1.127049
NC_000913	3520490	3520495		1.070180
NC_000913	3520495	3520500		1.092458
NC_000913	3520500	3520505		1.257644
NC_000913	3520505	3520510		1.297534
NC_000913	3520510	3520515		1.450747
NC_000913	3520515	3520520		1.251412
NC_000913	3520520	3520525		0.708980
NC_000913	3520525	3520530		0.276281
NC_000913	3520530	3520535		0.111691
NC_000913	3520535	3520540		0.104956
NC_000913	3520540	3520545		0.147191
NC_000913	3520545	3520550		0.153989
NC_000913	3520550	3520555		0.168128
NC_000913	3520555	3520560		0.149154
NC_000913	3520560	3520565		0.149030
NC_000913	3520565	3520570		0.136805
NC_000913	3520570	3520575		0.338482
NC_000913	3520575	3520580		0.594693
NC_000913	3520580	3520585		0.586197
NC_000913	3520585	3520590		0.416802
NC_000913	3520590	3520595		0.428915
NC_000913	3520595	3520600		0.463890
NC_000913	3520600	3520605		0.413949
NC_000913	3520605	3520610		0.522895
NC_000913	3520610	3520615		0.607274
NC_000913	3520615	3520620		0.846755
NC_000913	3520620	3520625		0.814755
NC_000913	3520625	3520630		0.755902
NC_000913	3520630	3520635		0.497561
NC_000913	3520635	3520640		0.448142
NC_000913	3520640	3520645		0.482254
NC_000913	3520645	3520650		0.489720
NC_000913	3520650	3520655		0.486087
NC_000913	3520655	3520660		0.490301
NC_000913	3520660	3520665		0.493696
NC_000913	3520665	3520670		0.472234
NC_000913	3520670	3520675		0.208506
NC_000913	3520675	3520680		0.136931
NC_000913	3520680	3520685		0.104416
NC_000913	3520685	3520690		0.085953
NC_000913	3520690	3520695		0.073456
NC_000913	3520695	3520700		0.055971
NC_000913	3520700	3520705		0.097890
NC_000913	3520705	3520710		0.072268
NC_000913	3520710	3520715		0.257229
NC_000913	3520715	3520720		0.200167
NC_000913	3520720	3520725		0.226508
NC_000913	3520725	3520730		0.262416
NC_000913	3520730	3520735		0.312978
NC_000913	3520735	3520740		0.426537
NC_000913	3520740	3520745		0.597981
NC_000913	3520745	3520750		0.542694
NC_000913	3520750	3520755		0.599690
NC_000913	3520755	3520760		0.663883
NC_000913	3520760	3520765		0.661411
NC_000913	3520765	3520770		0.557184
NC_000913	3520770	3520775		0.697954
NC_000913	3520775	3520780		0.433948
NC_000913	3520780	3520785		0.334055
NC_000913	3520785	3520790		0.357822
NC_000913	3520790	3520795		0.174258
NC_000913	3520795	3520800		0.161970
NC_000913	3520800	3520805		0.175868
NC_000913	3520805	3520810		0.165133
NC_000913	3520810	3520815		0.267420
NC_000913	3520815	3520820		0.194133
NC_000913	3520820	3520825		0.162384
NC_000913	3520825	3520830		0.112987
NC_000913	3520830	3520835		0.104785
NC_000913	3520835	3520840		0.102654
NC_000913	3520840	3520845		0.093574
NC_000913	3520845	3520850		0.096108
NC_000913	3520850	3520855		0.138553
NC_000913	3520855	3520860		0.155289
NC_000913	3520860	3520865		0.431673
NC_000913	3520865	3520870		0.199704
NC_000913	3520870	3520875		0.163694
NC_000913	3520875	3520880		0.122953
NC_000913	3520880	3520885		0.146132
NC_000913	3520885	3520890		0.157267
NC_000913	3520890	3520895		0.217132
NC_000913	3520895	3520900		0.243949
NC_000913	3520900	3520905		0.268442
NC_000913	3520905	3520910		0.203418
NC_000913	3520910	3520915		0.250493
NC_000913	3520915	3520920		0.243906
NC_000913	3520920	3520925		0.264076
NC_000913	3520925	3520930		0.316609
NC_000913	3520930	3520935		0.169942
NC_000913	3520935	3520940		0.129486
NC_000913	3520940	3520945		0.162483
NC_000913	3520945	3520950		0.128084
NC_000913	3520950	3520955		0.081927
NC_000913	3520955	3520960		0.051596
NC_000913	3520960	3520965		0.057046
NC_000913	3520965	3520970		0.047311
NC_000913	3520970	3520975		0.061678
NC_000913	3520975	3520980		0.062929
NC_000913	3520980	3520985		0.054296
NC_000913	3520985	3520990		0.052865
NC_000913	3520990	3520995		0.095666
NC_000913	3520995	3521000		0.097876
NC_000913	3521000	3521005		0.049756
NC_000913	3521005	3521010		0.040601
NC_000913	3521010	3521015		0.045593
NC_000913	3521015	3521020		0.061561
NC_000913	3521020	3521025		0.063766
NC_000913	3521025	3521030		0.074220
NC_000913	3521030	3521035		0.100248
NC_000913	3521035	3521040		0.128154
NC_000913	3521040	3521045		0.150844
NC_000913	3521045	3521050		0.361251
NC_000913	3521050	3521055		0.318343
NC_000913	3521055	3521060		0.357564
NC_000913	3521060	3521065		0.450493
NC_000913	3521065	3521070		0.367407
NC_000913	3521070	3521075		0.111671
NC_000913	3521075	3521080		0.148775
NC_000913	3521080	3521085		0.136105
NC_000913	3521085	3521090		0.156902
NC_000913	3521090	3521095		0.154182
NC_000913	3521095	3521100		0.132107
NC_000913	3521100	3521105		0.165762
NC_000913	3521105	3521110		0.199530
NC_000913	3521110	3521115		0.193170
NC_000913	3521115	3521120		0.185747
NC_000913	3521120	3521125		0.153848
NC_000913	3521125	3521130		0.153719
NC_000913	3521130	3521135		0.153864
NC_000913	3521135	3521140		0.214600
NC_000913	3521140	3521145		0.184315
NC_000913	3521145	3521150		0.174336
NC_000913	3521150	3521155		0.182338
NC_000913	3521155	3521160		0.173906
NC_000913	3521160	3521165		0.123958
NC_000913	3521165	3521170		0.132880
NC_000913	3521170	3521175		0.138951
NC_000913	3521175	3521180		0.117910
NC_000913	3521180	3521185		0.125062
NC_000913	3521185	3521190		0.152809
NC_000913	3521190	3521195		0.139796
NC_000913	3521195	3521200		0.140084
NC_000913	3521200	3521205		0.149892
NC_000913	3521205	3521210		0.087301
NC_000913	3521210	3521215		0.146200
NC_000913	3521215	3521220		0.115949
NC_000913	3521220	3521225		0.119732
NC_000913	3521225	3521230		0.109629
NC_000913	3521230	3521235		0.133885
NC_000913	3521235	3521240		0.125689
NC_000913	3521240	3521245		0.185644
NC_000913	3521245	3521250		0.274523
NC_000913	3521250	3521255		0.383543
NC_000913	3521255	3521260		0.397884
NC_000913	3521260	3521265		0.390329
NC_000913	3521265	3521270		0.368069
NC_000913	3521270	3521275		0.335560
NC_000913	3521275	3521280		0.328376
NC_000913	3521280	3521285		0.290841
NC_000913	3521285	3521290		0.281561
NC_000913	3521290	3521295		0.261806
NC_000913	3521295	3521300		0.224362
NC_000913	3521300	3521305		0.348582
NC_000913	3521305	3521310		0.306275
NC_000913	3521310	3521315		0.332878
NC_000913	3521315	3521320		0.541150
NC_000913	3521320	3521325		0.250630
NC_000913	3521325	3521330		0.170120
NC_000913	3521330	3521335		0.172359
NC_000913	3521335	3521340		0.091232
NC_000913	3521340	3521345		0.102630
NC_000913	3521345	3521350		0.138293
NC_000913	3521350	3521355		0.233785
NC_000913	3521355	3521360		0.223488
NC_000913	3521360	3521365		0.255723
NC_000913	3521365	3521370		0.179233
NC_000913	3521370	3521375		0.156015
NC_000913	3521375	3521380		0.163208
NC_000913	3521380	3521385		0.149331
NC_000913	3521385	3521390		0.100798
NC_000913	3521390	3521395		0.077987
NC_000913	3521395	3521400		0.061503
NC_000913	3521400	3521405		0.046973
NC_000913	3521405	3521410		0.051034
NC_000913	3521410	3521415		0.049427
NC_000913	3521415	3521420		0.038076
NC_000913	3521420	3521425		0.046323
NC_000913	3521425	3521430		0.062166
NC_000913	3521430	3521435		0.061022
NC_000913	3521435	3521440		0.099169
NC_000913	3521440	3521445		0.093934
NC_000913	3521445	3521450		0.152345
NC_000913	3521450	3521455		0.151834
NC_000913	3521455	3521460		0.244223
NC_000913	3521460	3521465		0.329255
NC_000913	3521465	3521470		0.287624
NC_000913	3521470	3521475		0.286508
NC_000913	3521475	3521480		0.151099
NC_000913	3521480	3521485		0.118812
NC_000913	3521485	3521490		0.112930
NC_000913	3521490	3521495		0.108424
NC_000913	3521495	3521500		0.118603
NC_000913	3521500	3521505		0.108242
NC_000913	3521505	3521510		0.128435
NC_000913	3521510	3521515		0.141834
NC_000913	3521515	3521520		0.096441
NC_000913	3521520	3521525		0.131805
NC_000913	3521525	3521530		0.100349
NC_000913	3521530	3521535		0.023556
NC_000913	3521535	3521540		0.008558
NC_000913	3521540	3521545		0.007361
NC_000913	3521545	3521550		0.010661
NC_000913	3521550	3521555		0.009613
NC_000913	3521555	3521560		0.012095
NC_000913	3521560	3521565		0.015740
NC_000913	3521565	3521570		0.034085
NC_000913	3521570	3521575		0.115815
NC_000913	3521575	3521580		0.270053
NC_000913	3521580	3521585		0.330992
NC_000913	3521585	3521590		0.319528
NC_000913	3521590	3521595		0.302124
NC_000913	3521595	3521600		0.255486
NC_000913	3521600	3521605		0.160562
NC_000913	3521605	3521610		0.151676
NC_000913	3521610	3521615		0.162957
NC_000913	3521615	3521620		0.155776
NC_000913	3521620	3521625		0.147079
NC_000913	3521625	3521630		0.161973
NC_000913	3521630	3521635		0.328008
NC_000913	3521635	3521640		0.202922
NC_000913	3521640	3521645		0.193538
NC_000913	3521645	3521650		0.209699
NC_000913	3521650	3521655		0.179390
NC_000913	3521655	3521660		0.243152
NC_000913	3521660	3521665		0.137567
NC_000913	3521665	3521670		0.161434
NC_000913	3521670	3521675		0.162340
NC_000913	3521675	3521680		0.135062
NC_000913	3521680	3521685		0.165977
NC_000913	3521685	3521690		0.298176
NC_000913	3521690	3521695		0.245831
NC_000913	3521695	3521700		0.218215
NC_000913	3521700	3521705		0.154729
NC_000913	3521705	3521710		0.141886
NC_000913	3521710	3521715		0.126001
NC_000913	3521715	3521720		0.125846
NC_000913	3521720	3521725		0.113006
NC_000913	3521725	3521730		0.169541
NC_000913	3521730	3521735		0.187759
NC_000913	3521735	3521740		0.173992
NC_000913	3521740	3521745		0.182705
NC_000913	3521745	3521750		0.151928
NC_000913	3521750	3521755		0.160714
NC_000913	3521755	3521760		0.166043
NC_000913	3521760	3521765		0.148931
NC_000913	3521765	3521770		0.109583
NC_000913	3521770	3521775		0.104062
NC_000913	3521775	3521780		0.295521
NC_000913	3521780	3521785		0.350368
NC_000913	3521785	3521790		0.305661
NC_000913	3521790	3521795		0.320794
NC_000913	3521795	3521800		0.312537
NC_000913	3521800	3521805		0.268396
NC_000913	3521805	3521810		0.312308
NC_000913	3521810	3521815		0.266808
NC_000913	3521815	3521820		0.218687
NC_000913	3521820	3521825		0.344142
NC_000913	3521825	3521830		0.361245
NC_000913	3521830	3521835		0.292735
NC_000913	3521835	3521840		0.316385
NC_000913	3521840	3521845		0.304395
NC_000913	3521845	3521850		0.304463
NC_000913	3521850	3521855		0.376750
NC_000913	3521855	3521860		0.443887
NC_000913	3521860	3521865		0.255755
NC_000913	3521865	3521870		0.344257
NC_000913	3521870	3521875		0.130255
NC_000913	3521875	3521880		0.108117
NC_000913	3521880	3521885		0.092105
NC_000913	3521885	3521890		0.086223
NC_000913	3521890	3521895		0.094122
NC_000913	3521895	3521900		0.147167
NC_000913	3521900	3521905		0.123240
NC_000913	3521905	3521910		0.098544
NC_000913	3521910	3521915		0.101566
NC_000913	3521915	3521920		0.101338
NC_000913	3521920	3521925		0.106414
NC_000913	3521925	3521930		0.094594
NC_000913	3521930	3521935		0.078828
NC_000913	3521935	3521940		0.081633
NC_000913	3521940	3521945		0.137423
NC_000913	3521945	3521950		0.120183
NC_000913	3521950	3521955		0.090049
NC_000913	3521955	3521960		0.104507
NC_000913	3521960	3521965		0.174357
NC_000913	3521965	3521970		0.284380
NC_000913	3521970	3521975		0.286107
NC_000913	3521975	3521980		0.253764
NC_000913	3521980	3521985		0.222861
NC_000913	3521985	3521990		0.268855
NC_000913	3521990	3521995		0.316597
NC_000913	3521995	3522000		0.305858
NC_000913	3522000	3522005		0.309681
NC_000913	3522005	3522010		0.317508
NC_000913	3522010	3522015		0.292717
NC_000913	3522015	3522020		0.399224
NC_000913	3522020	3522025		0.333619
NC_000913	3522025	3522030		0.312940
NC_000913	3522030	3522035		0.265406
NC_000913	3522035	3522040		0.292627
NC_000913	3522040	3522045		0.277467
NC_000913	3522045	3522050		0.296440
NC_000913	3522050	3522055		0.302357
NC_000913	3522055	3522060		0.228067
NC_000913	3522060	3522065		0.247363
NC_000913	3522065	3522070		0.315046
NC_000913	3522070	3522075		0.171072
NC_000913	3522075	3522080		0.093999
NC_000913	3522080	3522085		0.095949
NC_000913	3522085	3522090		0.111131
NC_000913	3522090	3522095		0.136485
NC_000913	3522095	3522100		0.183995
NC_000913	3522100	3522105		0.161214
NC_000913	3522105	3522110		0.203646
NC_000913	3522110	3522115		0.100345
NC_000913	3522115	3522120		0.114452
NC_000913	3522120	3522125		0.166708
NC_000913	3522125	3522130		0.151763
NC_000913	3522130	3522135		0.147995
NC_000913	3522135	3522140		0.159019
NC_000913	3522140	3522145		0.177103
NC_000913	3522145	3522150		0.370056
NC_000913	3522150	3522155		0.482165
NC_000913	3522155	3522160		0.505793
NC_000913	3522160	3522165		0.573083
NC_000913	3522165	3522170		0.601681
NC_000913	3522170	3522175		0.601925
NC_000913	3522175	3522180		0.366310
NC_000913	3522180	3522185		0.274757
NC_000913	3522185	3522190		0.295821
NC_000913	3522190	3522195		0.306461
NC_000913	3522195	3522200		0.255430
NC_000913	3522200	3522205		0.248434
NC_000913	3522205	3522210		0.536625
NC_000913	3522210	3522215		0.476398
NC_000913	3522215	3522220		0.525669
NC_000913	3522220	3522225		0.670142
NC_000913	3522225	3522230		0.660942
NC_000913	3522230	3522235		0.647566
NC_000913	3522235	3522240		0.370065
NC_000913	3522240	3522245		0.375682
NC_000913	3522245	3522250		0.384861
NC_000913	3522250	3522255		0.403051
NC_000913	3522255	3522260		0.414989
NC_000913	3522260	3522265		0.374276
NC_000913	3522265	3522270		0.302492
NC_000913	3522270	3522275		0.328822
NC_000913	3522275	3522280		0.329369
NC_000913	3522280	3522285		0.339441
NC_000913	3522285	3522290		0.405668
NC_000913	3522290	3522295		0.360840
NC_000913	3522295	3522300		0.211494
NC_000913	3522300	3522305		0.115114
NC_000913	3522305	3522310		0.119698
NC_000913	3522310	3522315		0.148846
NC_000913	3522315	3522320		0.180069
NC_000913	3522320	3522325		0.160360
NC_000913	3522325	3522330		0.117338
NC_000913	3522330	3522335		0.099620
NC_000913	3522335	3522340		0.099614
NC_000913	3522340	3522345		0.105848
NC_000913	3522345	3522350		0.134863
NC_000913	3522350	3522355		0.139473
NC_000913	3522355	3522360		0.198208
NC_000913	3522360	3522365		0.208985
NC_000913	3522365	3522370		0.100517
NC_000913	3522370	3522375		0.110040
NC_000913	3522375	3522380		0.080985
NC_000913	3522380	3522385		0.043172
NC_000913	3522385	3522390		0.043174
NC_000913	3522390	3522395		0.053284
NC_000913	3522395	3522400		0.084187
NC_000913	3522400	3522405		0.069777
NC_000913	3522405	3522410		0.105959
NC_000913	3522410	3522415		0.128338
NC_000913	3522415	3522420		0.269663
NC_000913	3522420	3522425		0.332609
NC_000913	3522425	3522430		0.332689
NC_000913	3522430	3522435		0.263191
NC_000913	3522435	3522440		0.274859
NC_000913	3522440	3522445		0.323673
NC_000913	3522445	3522450		0.389484
NC_000913	3522450	3522455		0.353883
NC_000913	3522455	3522460		0.302291
NC_000913	3522460	3522465		0.423265
NC_000913	3522465	3522470		0.444098
NC_000913	3522470	3522475		0.401543
NC_000913	3522475	3522480		0.454992
NC_000913	3522480	3522485		0.503706
NC_000913	3522485	3522490		0.359277
NC_000913	3522490	3522495		0.367857
NC_000913	3522495	3522500		0.293208
NC_000913	3522500	3522505		0.314535
NC_000913	3522505	3522510		0.419445
NC_000913	3522510	3522515		0.266462
NC_000913	3522515	3522520		0.255575
NC_000913	3522520	3522525		0.286799
NC_000913	3522525	3522530		0.286788
NC_000913	3522530	3522535		0.321485
NC_000913	3522535	3522540		0.446134
NC_000913	3522540	3522545		0.242407
NC_000913	3522545	3522550		0.241871
NC_000913	3522550	3522555		0.230800
NC_000913	3522555	3522560		0.227776
NC_000913	3522560	3522565		0.285203
NC_000913	3522565	3522570		0.285362
NC_000913	3522570	3522575		0.303619
NC_000913	3522575	3522580		0.149489
NC_000913	3522580	3522585		0.130945
NC_000913	3522585	3522590		0.076501
NC_000913	3522590	3522595		0.074294
NC_000913	3522595	3522600		0.067923
NC_000913	3522600	3522605		0.057393
NC_000913	3522605	3522610		0.181046
NC_000913	3522610	3522615		0.180921
NC_000913	3522615	3522620		0.291559
NC_000913	3522620	3522625		0.424864
NC_000913	3522625	3522630		0.164012
NC_000913	3522630	3522635		0.127687
NC_000913	3522635	3522640		0.086496
NC_000913	3522640	3522645		0.065700
NC_000913	3522645	3522650		0.049210
NC_000913	3522650	3522655		0.056763
NC_000913	3522655	3522660		0.061596
NC_000913	3522660	3522665		0.031883
NC_000913	3522665	3522670		0.049709
NC_000913	3522670	3522675		0.093704
NC_000913	3522675	3522680		0.076217
NC_000913	3522680	3522685		0.092319
NC_000913	3522685	3522690		0.082577
NC_000913	3522690	3522695		0.090384
NC_000913	3522695	3522700		0.130166
NC_000913	3522700	3522705		0.163172
NC_000913	3522705	3522710		0.219028
NC_000913	3522710	3522715		0.264952
NC_000913	3522715	3522720		0.205971
NC_000913	3522720	3522725		0.320927
NC_000913	3522725	3522730		0.552493
NC_000913	3522730	3522735		0.556998
NC_000913	3522735	3522740		0.482866
NC_000913	3522740	3522745		0.527362
NC_000913	3522745	3522750		0.554539
NC_000913	3522750	3522755		0.453918
NC_000913	3522755	3522760		0.464763
NC_000913	3522760	3522765		0.559510
NC_000913	3522765	3522770		1.197733
NC_000913	3522770	3522775		1.446036
NC_000913	3522775	3522780		1.507331
NC_000913	3522780	3522785		1.309968
NC_000913	3522785	3522790		1.161236
NC_000913	3522790	3522795		1.160326
NC_000913	3522795	3522800		1.310534
NC_000913	3522800	3522805		1.288455
NC_000913	3522805	3522810		1.390522
NC_000913	3522810	3522815		1.319420
NC_000913	3522815	3522820		1.064836
NC_000913	3522820	3522825		0.956677
NC_000913	3522825	3522830		0.976069
NC_000913	3522830	3522835		0.901729
NC_000913	3522835	3522840		0.489198
NC_000913	3522840	3522845		0.538840
NC_000913	3522845	3522850		0.453818
NC_000913	3522850	3522855		0.473879
NC_000913	3522855	3522860		0.324928
NC_000913	3522860	3522865		0.328387
NC_000913	3522865	3522870		0.329989
NC_000913	3522870	3522875		0.353397
NC_000913	3522875	3522880		0.373193
NC_000913	3522880	3522885		0.636859
NC_000913	3522885	3522890		1.108576
NC_000913	3522890	3522895		1.257576
NC_000913	3522895	3522900		1.304947
NC_000913	3522900	3522905		1.330444
NC_000913	3522905	3522910		1.412139
NC_000913	3522910	3522915		1.206125
NC_000913	3522915	3522920		1.034887
NC_000913	3522920	3522925		1.023025
NC_000913	3522925	3522930		1.019172
NC_000913	3522930	3522935		0.997976
NC_000913	3522935	3522940		0.966493
NC_000913	3522940	3522945		0.488552
NC_000913	3522945	3522950		0.586459
NC_000913	3522950	3522955		0.588111
NC_000913	3522955	3522960		0.392366
NC_000913	3522960	3522965		0.339576
NC_000913	3522965	3522970		0.286409
NC_000913	3522970	3522975		0.316859
NC_000913	3522975	3522980		0.380333
NC_000913	3522980	3522985		0.350359
NC_000913	3522985	3522990		0.800416
NC_000913	3522990	3522995		0.453241
NC_000913	3522995	3523000		0.248298
NC_000913	3523000	3523005		0.222029
NC_000913	3523005	3523010		0.167436
NC_000913	3523010	3523015		0.180880
NC_000913	3523015	3523020		0.174329
NC_000913	3523020	3523025		0.118784
NC_000913	3523025	3523030		0.123578
NC_000913	3523030	3523035		0.134836
NC_000913	3523035	3523040		0.145260
NC_000913	3523040	3523045		0.190655
NC_000913	3523045	3523050		0.163237
NC_000913	3523050	3523055		0.123259
NC_000913	3523055	3523060		0.080638
NC_000913	3523060	3523065		0.072869
NC_000913	3523065	3523070		0.055570
NC_000913	3523070	3523075		0.048632
NC_000913	3523075	3523080		0.009999
NC_000913	3523080	3523085		0.019151
NC_000913	3523085	3523090		0.010167
NC_000913	3523090	3523095		0.010303
NC_000913	3523095	3523100		0.008211
NC_000913	3523100	3523105		0.015660
NC_000913	3523105	3523110		0.022814
NC_000913	3523110	3523115		0.060098
NC_000913	3523115	3523120		0.155351
NC_000913	3523120	3523125		0.078784
NC_000913	3523125	3523130		0.107357
NC_000913	3523130	3523135		0.068905
NC_000913	3523135	3523140		0.075982
NC_000913	3523140	3523145		0.071326
NC_000913	3523145	3523150		0.058046
NC_000913	3523150	3523155		0.058936
NC_000913	3523155	3523160		0.073194
NC_000913	3523160	3523165		0.118584
NC_000913	3523165	3523170		0.132864
NC_000913	3523170	3523175		0.150337
NC_000913	3523175	3523180		0.114025
NC_000913	3523180	3523185		0.113622
NC_000913	3523185	3523190		0.115427
NC_000913	3523190	3523195		0.112986
NC_000913	3523195	3523200		0.128549
NC_000913	3523200	3523205		0.113066
NC_000913	3523205	3523210		0.108542
NC_000913	3523210	3523215		0.113463
NC_000913	3523215	3523220		0.146512
NC_000913	3523220	3523225		0.197370
NC_000913	3523225	3523230		0.265045
NC_000913	3523230	3523235		0.254114
NC_000913	3523235	3523240		0.149575
NC_000913	3523240	3523245		0.160641
NC_000913	3523245	3523250		0.157676
NC_000913	3523250	3523255		0.229436
NC_000913	3523255	3523260		0.178180
NC_000913	3523260	3523265		0.228859
NC_000913	3523265	3523270		0.172167
NC_000913	3523270	3523275		0.123257
NC_000913	3523275	3523280		0.113636
NC_000913	3523280	3523285		0.085196
NC_000913	3523285	3523290		0.045881
NC_000913	3523290	3523295		0.082535
NC_000913	3523295	3523300		0.023488
NC_000913	3523300	3523305		0.022865
NC_000913	3523305	3523310		0.015614
NC_000913	3523310	3523315		0.034324
NC_000913	3523315	3523320		0.032200
NC_000913	3523320	3523325		0.007617
NC_000913	3523325	3523330		0.010336
NC_000913	3523330	3523335		0.011244
NC_000913	3523335	3523340		0.014669
NC_000913	3523340	3523345		0.021617
NC_000913	3523345	3523350		0.015198
NC_000913	3523350	3523355		0.021417
NC_000913	3523355	3523360		0.041633
NC_000913	3523360	3523365		0.109284
NC_000913	3523365	3523370		0.141782
NC_000913	3523370	3523375		0.222095
NC_000913	3523375	3523380		0.347849
NC_000913	3523380	3523385		0.353449
NC_000913	3523385	3523390		0.377006
NC_000913	3523390	3523395		0.302595
NC_000913	3523395	3523400		0.349339
NC_000913	3523400	3523405		0.369582
NC_000913	3523405	3523410		0.422158
NC_000913	3523410	3523415		0.440654
NC_000913	3523415	3523420		0.414826
NC_000913	3523420	3523425		0.288861
NC_000913	3523425	3523430		0.187567
NC_000913	3523430	3523435		0.156319
NC_000913	3523435	3523440		0.101363
NC_000913	3523440	3523445		0.093214
NC_000913	3523445	3523450		0.056401
NC_000913	3523450	3523455		0.053012
NC_000913	3523455	3523460		0.033558
NC_000913	3523460	3523465		0.038660
NC_000913	3523465	3523470		0.053238
NC_000913	3523470	3523475		0.060131
NC_000913	3523475	3523480		0.061484
NC_000913	3523480	3523485		0.078051
NC_000913	3523485	3523490		0.091580
NC_000913	3523490	3523495		0.086216
NC_000913	3523495	3523500		0.122930
NC_000913	3523500	3523505		0.214346
NC_000913	3523505	3523510		0.208919
NC_000913	3523510	3523515		0.182261
NC_000913	3523515	3523520		0.176442
NC_000913	3523520	3523525		0.159754
NC_000913	3523525	3523530		0.126416
NC_000913	3523530	3523535		0.137250
NC_000913	3523535	3523540		0.125748
NC_000913	3523540	3523545		0.129589
NC_000913	3523545	3523550		0.131182
NC_000913	3523550	3523555		0.204933
NC_000913	3523555	3523560		0.220508
NC_000913	3523560	3523565		0.258621
NC_000913	3523565	3523570		0.608790
NC_000913	3523570	3523575		0.863711
NC_000913	3523575	3523580		0.208409
NC_000913	3523580	3523585		0.113708
NC_000913	3523585	3523590		0.051009
NC_000913	3523590	3523595		0.020390
NC_000913	3523595	3523600		0.027775
NC_000913	3523600	3523605		0.037833
NC_000913	3523605	3523610		0.052373
NC_000913	3523610	3523615		0.090094
NC_000913	3523615	3523620		0.108333
NC_000913	3523620	3523625		0.201160
NC_000913	3523625	3523630		0.279306
NC_000913	3523630	3523635		0.226213
NC_000913	3523635	3523640		0.193694
NC_000913	3523640	3523645		0.233633
NC_000913	3523645	3523650		0.168334
NC_000913	3523650	3523655		0.228209
NC_000913	3523655	3523660		0.258296
NC_000913	3523660	3523665		0.213453
NC_000913	3523665	3523670		0.178479
NC_000913	3523670	3523675		0.229429
NC_000913	3523675	3523680		0.232421
NC_000913	3523680	3523685		0.302628
NC_000913	3523685	3523690		0.315150
NC_000913	3523690	3523695		0.152460
NC_000913	3523695	3523700		0.140074
NC_000913	3523700	3523705		0.061055
NC_000913	3523705	3523710		0.057801
NC_000913	3523710	3523715		0.055223
NC_000913	3523715	3523720		0.047559
NC_000913	3523720	3523725		0.038575
NC_000913	3523725	3523730		0.123865
NC_000913	3523730	3523735		0.284366
NC_000913	3523735	3523740		0.258744
NC_000913	3523740	3523745		0.241709
NC_000913	3523745	3523750		0.268594
NC_000913	3523750	3523755		0.252923
NC_000913	3523755	3523760		0.276147
NC_000913	3523760	3523765		0.273748
NC_000913	3523765	3523770		0.273037
NC_000913	3523770	3523775		0.304776
NC_000913	3523775	3523780		0.303648
NC_000913	3523780	3523785		0.418173
NC_000913	3523785	3523790		0.725197
NC_000913	3523790	3523795		0.630746
NC_000913	3523795	3523800		0.720063
NC_000913	3523800	3523805		0.679140
NC_000913	3523805	3523810		0.691700
NC_000913	3523810	3523815		0.584269
NC_000913	3523815	3523820		0.583286
NC_000913	3523820	3523825		0.702869
NC_000913	3523825	3523830		0.790172
NC_000913	3523830	3523835		0.902570
NC_000913	3523835	3523840		0.511105
NC_000913	3523840	3523845		0.317476
NC_000913	3523845	3523850		0.280750
NC_000913	3523850	3523855		0.275706
NC_000913	3523855	3523860		0.276390
NC_000913	3523860	3523865		0.303966
NC_000913	3523865	3523870		1.006953
NC_000913	3523870	3523875		0.423581
NC_000913	3523875	3523880		0.353847
NC_000913	3523880	3523885		0.156366
NC_000913	3523885	3523890		0.131560
NC_000913	3523890	3523895		0.128188
NC_000913	3523895	3523900		0.131778
NC_000913	3523900	3523905		0.133847
NC_000913	3523905	3523910		0.146421
NC_000913	3523910	3523915		0.200123
NC_000913	3523915	3523920		0.189057
NC_000913	3523920	3523925		0.208422
NC_000913	3523925	3523930		0.235023
NC_000913	3523930	3523935		0.304799
NC_000913	3523935	3523940		0.361601
NC_000913	3523940	3523945		0.361560
NC_000913	3523945	3523950		0.392117
NC_000913	3523950	3523955		0.311027
NC_000913	3523955	3523960		0.157727
NC_000913	3523960	3523965		0.124520
NC_000913	3523965	3523970		0.128367
NC_000913	3523970	3523975		0.121044
NC_000913	3523975	3523980		0.117666
NC_000913	3523980	3523985		0.163316
NC_000913	3523985	3523990		0.156871
NC_000913	3523990	3523995		0.194062
NC_000913	3523995	3524000		0.135632
NC_000913	3524000	3524005		0.048786
NC_000913	3524005	3524010		0.042233
NC_000913	3524010	3524015		0.047518
NC_000913	3524015	3524020		0.048979
NC_000913	3524020	3524025		0.042519
NC_000913	3524025	3524030		0.034769
NC_000913	3524030	3524035		0.055662
NC_000913	3524035	3524040		0.139699
NC_000913	3524040	3524045		0.090248
NC_000913	3524045	3524050		0.073798
NC_000913	3524050	3524055		0.062520
NC_000913	3524055	3524060		0.056909
NC_000913	3524060	3524065		0.066109
NC_000913	3524065	3524070		0.100330
NC_000913	3524070	3524075		0.236686
NC_000913	3524075	3524080		0.237166
NC_000913	3524080	3524085		0.242419
NC_000913	3524085	3524090		0.193952
NC_000913	3524090	3524095		0.147194
NC_000913	3524095	3524100		0.148327
NC_000913	3524100	3524105		0.143254
NC_000913	3524105	3524110		0.231011
NC_000913	3524110	3524115		0.200897
NC_000913	3524115	3524120		0.238403
NC_000913	3524120	3524125		0.252127
NC_000913	3524125	3524130		0.211751
NC_000913	3524130	3524135		0.256376
NC_000913	3524135	3524140		0.202382
NC_000913	3524140	3524145		0.189211
NC_000913	3524145	3524150		0.150351
NC_000913	3524150	3524155		0.161428
NC_000913	3524155	3524160		0.156895
NC_000913	3524160	3524165		0.151937
NC_000913	3524165	3524170		0.188229
NC_000913	3524170	3524175		0.089355
NC_000913	3524175	3524180		0.065882
NC_000913	3524180	3524185		0.048223
NC_000913	3524185	3524190		0.047572
NC_000913	3524190	3524195		0.058181
NC_000913	3524195	3524200		0.055482
NC_000913	3524200	3524205		0.056255
NC_000913	3524205	3524210		0.057737
NC_000913	3524210	3524215		0.028720
NC_000913	3524215	3524220		0.075175
NC_000913	3524220	3524225		0.048390
NC_000913	3524225	3524230		0.037310
NC_000913	3524230	3524235		0.065240
NC_000913	3524235	3524240		0.048635
NC_000913	3524240	3524245		0.047801
NC_000913	3524245	3524250		0.050479
NC_000913	3524250	3524255		0.054040
NC_000913	3524255	3524260		0.053052
NC_000913	3524260	3524265		0.091800
NC_000913	3524265	3524270		0.146006
NC_000913	3524270	3524275		0.071088
NC_000913	3524275	3524280		0.051368
NC_000913	3524280	3524285		0.058530
NC_000913	3524285	3524290		0.053220
NC_000913	3524290	3524295		0.054599
NC_000913	3524295	3524300		0.045428
NC_000913	3524300	3524305		0.066468
NC_000913	3524305	3524310		0.170453
NC_000913	3524310	3524315		0.179282
NC_000913	3524315	3524320		0.222870
NC_000913	3524320	3524325		0.366027
NC_000913	3524325	3524330		0.262231
NC_000913	3524330	3524335		0.191381
NC_000913	3524335	3524340		0.251265
NC_000913	3524340	3524345		0.257430
NC_000913	3524345	3524350		0.287500
NC_000913	3524350	3524355		0.224544
NC_000913	3524355	3524360		0.288086
NC_000913	3524360	3524365		0.316242
NC_000913	3524365	3524370		0.263095
NC_000913	3524370	3524375		0.373113
NC_000913	3524375	3524380		0.283585
NC_000913	3524380	3524385		0.314992
NC_000913	3524385	3524390		0.261023
NC_000913	3524390	3524395		0.291709
NC_000913	3524395	3524400		0.308000
NC_000913	3524400	3524405		0.333003
NC_000913	3524405	3524410		0.373287
NC_000913	3524410	3524415		0.468465
NC_000913	3524415	3524420		0.303285
NC_000913	3524420	3524425		0.437657
NC_000913	3524425	3524430		0.337492
NC_000913	3524430	3524435		0.379140
NC_000913	3524435	3524440		0.368417
NC_000913	3524440	3524445		0.323193
NC_000913	3524445	3524450		0.347550
NC_000913	3524450	3524455		0.399839
NC_000913	3524455	3524460		0.422186
NC_000913	3524460	3524465		0.390673
NC_000913	3524465	3524470		0.363543
NC_000913	3524470	3524475		0.274806
NC_000913	3524475	3524480		0.234533
NC_000913	3524480	3524485		0.239722
NC_000913	3524485	3524490		0.399281
NC_000913	3524490	3524495		0.397401
NC_000913	3524495	3524500		0.368032
NC_000913	3524500	3524505		0.278653
NC_000913	3524505	3524510		0.160925
NC_000913	3524510	3524515		0.186559
NC_000913	3524515	3524520		0.155901
NC_000913	3524520	3524525		0.145940
NC_000913	3524525	3524530		0.108810
NC_000913	3524530	3524535		0.177955
NC_000913	3524535	3524540		0.209371
NC_000913	3524540	3524545		0.203895
NC_000913	3524545	3524550		0.165229
NC_000913	3524550	3524555		0.128646
NC_000913	3524555	3524560		0.129457
NC_000913	3524560	3524565		0.112031
NC_000913	3524565	3524570		0.127793
NC_000913	3524570	3524575		0.155520
NC_000913	3524575	3524580		0.225326
NC_000913	3524580	3524585		0.274776
NC_000913	3524585	3524590		0.225004
NC_000913	3524590	3524595		0.215634
NC_000913	3524595	3524600		0.211104
NC_000913	3524600	3524605		0.200846
NC_000913	3524605	3524610		0.192207
NC_000913	3524610	3524615		0.122866
NC_000913	3524615	3524620		0.082215
NC_000913	3524620	3524625		0.089870
NC_000913	3524625	3524630		0.067027
NC_000913	3524630	3524635		0.063788
NC_000913	3524635	3524640		0.078246
NC_000913	3524640	3524645		0.091503
NC_000913	3524645	3524650		0.085026
NC_000913	3524650	3524655		0.022368
NC_000913	3524655	3524660		0.022249
NC_000913	3524660	3524665		0.008257
NC_000913	3524665	3524670		0.005099
NC_000913	3524670	3524675		0.010905
NC_000913	3524675	3524680		0.015516
NC_000913	3524680	3524685		0.012629
NC_000913	3524685	3524690		0.033210
NC_000913	3524690	3524695		0.031797
NC_000913	3524695	3524700		0.021793
NC_000913	3524700	3524705		0.042864
NC_000913	3524705	3524710		0.030861
NC_000913	3524710	3524715		0.023950
NC_000913	3524715	3524720		0.033790
NC_000913	3524720	3524725		0.074985
NC_000913	3524725	3524730		0.066280
NC_000913	3524730	3524735		0.211516
NC_000913	3524735	3524740		0.206437
NC_000913	3524740	3524745		0.173460
NC_000913	3524745	3524750		0.186133
NC_000913	3524750	3524755		0.128583
NC_000913	3524755	3524760		0.163353
NC_000913	3524760	3524765		0.186423
NC_000913	3524765	3524770		0.181444
NC_000913	3524770	3524775		0.155485
NC_000913	3524775	3524780		0.086496
NC_000913	3524780	3524785		0.151328
NC_000913	3524785	3524790		0.143433
NC_000913	3524790	3524795		0.183799
NC_000913	3524795	3524800		0.164994
NC_000913	3524800	3524805		0.157296
NC_000913	3524805	3524810		0.208861
NC_000913	3524810	3524815		0.289789
NC_000913	3524815	3524820		0.254857
NC_000913	3524820	3524825		0.451725
NC_000913	3524825	3524830		0.429888
NC_000913	3524830	3524835		0.415146
NC_000913	3524835	3524840		0.419007
NC_000913	3524840	3524845		0.418674
NC_000913	3524845	3524850		0.393371
NC_000913	3524850	3524855		0.392442
NC_000913	3524855	3524860		0.293121
NC_000913	3524860	3524865		0.275910
NC_000913	3524865	3524870		0.273877
NC_000913	3524870	3524875		0.284344
NC_000913	3524875	3524880		0.357132
NC_000913	3524880	3524885		0.299099
NC_000913	3524885	3524890		0.337639
NC_000913	3524890	3524895		0.341308
NC_000913	3524895	3524900		0.193557
NC_000913	3524900	3524905		0.134024
NC_000913	3524905	3524910		0.128664
NC_000913	3524910	3524915		0.129835
NC_000913	3524915	3524920		0.085155
NC_000913	3524920	3524925		0.044244
NC_000913	3524925	3524930		0.024368
NC_000913	3524930	3524935		0.022863
NC_000913	3524935	3524940		0.068676
NC_000913	3524940	3524945		0.082646
NC_000913	3524945	3524950		0.116019
NC_000913	3524950	3524955		0.129895
NC_000913	3524955	3524960		0.158239
NC_000913	3524960	3524965		0.154900
NC_000913	3524965	3524970		0.147931
NC_000913	3524970	3524975		0.139915
NC_000913	3524975	3524980		0.151959
NC_000913	3524980	3524985		0.171759
NC_000913	3524985	3524990		0.159667
NC_000913	3524990	3524995		0.270794
NC_000913	3524995	3525000		0.237443
NC_000913	3525000	3525005		0.221682
NC_000913	3525005	3525010		0.210790
NC_000913	3525010	3525015		0.036906
NC_000913	3525015	3525020		0.019639
NC_000913	3525020	3525025		0.015612
NC_000913	3525025	3525030		0.015134
NC_000913	3525030	3525035		0.015976
NC_000913	3525035	3525040		0.020426
NC_000913	3525040	3525045		0.030959
NC_000913	3525045	3525050		0.032488
NC_000913	3525050	3525055		0.051566
NC_000913	3525055	3525060		0.033530
NC_000913	3525060	3525065		0.025728
NC_000913	3525065	3525070		0.028650
NC_000913	3525070	3525075		0.029850
NC_000913	3525075	3525080		0.035197
NC_000913	3525080	3525085		0.026129
NC_000913	3525085	3525090		0.022932
NC_000913	3525090	3525095		0.051793
NC_000913	3525095	3525100		0.054198
NC_000913	3525100	3525105		0.102042
NC_000913	3525105	3525110		0.052146
NC_000913	3525110	3525115		0.036887
NC_000913	3525115	3525120		0.044054
NC_000913	3525120	3525125		0.013138
NC_000913	3525125	3525130		0.010247
NC_000913	3525130	3525135		0.012797
NC_000913	3525135	3525140		0.012618
NC_000913	3525140	3525145		0.008051
NC_000913	3525145	3525150		0.015384
NC_000913	3525150	3525155		0.084220
NC_000913	3525155	3525160		0.080389
NC_000913	3525160	3525165		0.132247
NC_000913	3525165	3525170		0.124262
NC_000913	3525170	3525175		0.133945
NC_000913	3525175	3525180		0.172698
NC_000913	3525180	3525185		0.162355
NC_000913	3525185	3525190		0.151634
NC_000913	3525190	3525195		0.160791
NC_000913	3525195	3525200		0.152693
NC_000913	3525200	3525205		0.184574
NC_000913	3525205	3525210		0.116041
NC_000913	3525210	3525215		0.255278
NC_000913	3525215	3525220		0.179352
NC_000913	3525220	3525225		0.164182
NC_000913	3525225	3525230		0.185366
NC_000913	3525230	3525235		0.327726
NC_000913	3525235	3525240		0.309738
NC_000913	3525240	3525245		0.302080
NC_000913	3525245	3525250		0.316146
NC_000913	3525250	3525255		0.307100
NC_000913	3525255	3525260		0.244151
NC_000913	3525260	3525265		0.231592
NC_000913	3525265	3525270		0.272526
NC_000913	3525270	3525275		0.376186
NC_000913	3525275	3525280		0.350951
NC_000913	3525280	3525285		0.485796
NC_000913	3525285	3525290		0.152744
NC_000913	3525290	3525295		0.117067
NC_000913	3525295	3525300		0.126954
NC_000913	3525300	3525305		0.118029
NC_000913	3525305	3525310		0.130003
NC_000913	3525310	3525315		0.090290
NC_000913	3525315	3525320		0.086687
NC_000913	3525320	3525325		0.084961
NC_000913	3525325	3525330		0.110704
NC_000913	3525330	3525335		0.128044
NC_000913	3525335	3525340		0.274415
NC_000913	3525340	3525345		0.397321
NC_000913	3525345	3525350		0.450174
NC_000913	3525350	3525355		0.494728
NC_000913	3525355	3525360		0.393408
NC_000913	3525360	3525365		0.526737
NC_000913	3525365	3525370		0.419837
NC_000913	3525370	3525375		0.407100
NC_000913	3525375	3525380		0.407946
NC_000913	3525380	3525385		0.364381
NC_000913	3525385	3525390		0.388283
NC_000913	3525390	3525395		0.302992
NC_000913	3525395	3525400		1.226852
NC_000913	3525400	3525405		0.765475
NC_000913	3525405	3525410		0.763866
NC_000913	3525410	3525415		0.598635
NC_000913	3525415	3525420		0.447775
NC_000913	3525420	3525425		0.496239
NC_000913	3525425	3525430		0.295210
NC_000913	3525430	3525435		0.406214
NC_000913	3525435	3525440		0.504097
NC_000913	3525440	3525445		0.536928
NC_000913	3525445	3525450		0.519383
NC_000913	3525450	3525455		0.831068
NC_000913	3525455	3525460		0.990612
NC_000913	3525460	3525465		1.592125
NC_000913	3525465	3525470		2.038924
NC_000913	3525470	3525475		3.125749
NC_000913	3525475	3525480		5.112715
NC_000913	3525480	3525485		7.160078
NC_000913	3525485	3525490		7.956082
NC_000913	3525490	3525495		9.136957
NC_000913	3525495	3525500		10.224435
NC_000913	3525500	3525505		13.865071
NC_000913	3525505	3525510		17.708808
NC_000913	3525510	3525515		18.571496
NC_000913	3525515	3525520		20.324032
NC_000913	3525520	3525525		23.388277
NC_000913	3525525	3525530		24.956751
NC_000913	3525530	3525535		26.819721
NC_000913	3525535	3525540		25.223786
NC_000913	3525540	3525545		25.652169
NC_000913	3525545	3525550		24.077216
NC_000913	3525550	3525555		20.028151
NC_000913	3525555	3525560		14.562146
NC_000913	3525560	3525565		7.889186
NC_000913	3525565	3525570		4.945274
NC_000913	3525570	3525575		3.697240
NC_000913	3525575	3525580		1.795949
NC_000913	3525580	3525585		1.348291
NC_000913	3525585	3525590		1.284896
NC_000913	3525590	3525595		0.911329
NC_000913	3525595	3525600		0.854216
NC_000913	3525600	3525605		0.795580
NC_000913	3525605	3525610		0.734892
NC_000913	3525610	3525615		0.808228
NC_000913	3525615	3525620		0.585068
NC_000913	3525620	3525625		0.617275
NC_000913	3525625	3525630		0.530306
NC_000913	3525630	3525635		0.377585
NC_000913	3525635	3525640		0.353962
NC_000913	3525640	3525645		0.233819
NC_000913	3525645	3525650		0.280610
NC_000913	3525650	3525655		0.330849
NC_000913	3525655	3525660		0.529587
NC_000913	3525660	3525665		0.561663
NC_000913	3525665	3525670		0.744323
NC_000913	3525670	3525675		0.748462
NC_000913	3525675	3525680		0.682516
NC_000913	3525680	3525685		0.441824
NC_000913	3525685	3525690		0.408386
NC_000913	3525690	3525695		0.130224
NC_000913	3525695	3525700		0.140704
NC_000913	3525700	3525705		0.133290
NC_000913	3525705	3525710		0.137542
NC_000913	3525710	3525715		0.163995
NC_000913	3525715	3525720		0.141991
NC_000913	3525720	3525725		0.137525
NC_000913	3525725	3525730		0.125141
NC_000913	3525730	3525735		0.214182
NC_000913	3525735	3525740		0.280684
NC_000913	3525740	3525745		0.402485
NC_000913	3525745	3525750		0.511163
NC_000913	3525750	3525755		0.547123
NC_000913	3525755	3525760		0.332828
NC_000913	3525760	3525765		0.353160
NC_000913	3525765	3525770		0.392620
NC_000913	3525770	3525775		0.311818
NC_000913	3525775	3525780		0.330121
NC_000913	3525780	3525785		0.353965
NC_000913	3525785	3525790		0.212391
NC_000913	3525790	3525795		0.172376
NC_000913	3525795	3525800		0.116122
NC_000913	3525800	3525805		0.101423
NC_000913	3525805	3525810		0.095953
NC_000913	3525810	3525815		0.122222
NC_000913	3525815	3525820		0.140565
NC_000913	3525820	3525825		0.139628
NC_000913	3525825	3525830		0.148759
NC_000913	3525830	3525835		0.262129
NC_000913	3525835	3525840		0.366605
NC_000913	3525840	3525845		0.378671
NC_000913	3525845	3525850		0.325109
NC_000913	3525850	3525855		0.275640
NC_000913	3525855	3525860		0.263763
NC_000913	3525860	3525865		0.191818
NC_000913	3525865	3525870		0.224700
NC_000913	3525870	3525875		0.211595
NC_000913	3525875	3525880		0.178521
NC_000913	3525880	3525885		0.177412
NC_000913	3525885	3525890		0.151582
NC_000913	3525890	3525895		0.134229
NC_000913	3525895	3525900		0.145012
NC_000913	3525900	3525905		0.184664
NC_000913	3525905	3525910		0.145794
NC_000913	3525910	3525915		0.250178
NC_000913	3525915	3525920		0.156593
NC_000913	3525920	3525925		0.055642
NC_000913	3525925	3525930		0.048965
NC_000913	3525930	3525935		0.079365
NC_000913	3525935	3525940		0.070415
NC_000913	3525940	3525945		0.122417
NC_000913	3525945	3525950		0.125244
NC_000913	3525950	3525955		0.133545
NC_000913	3525955	3525960		0.123134
NC_000913	3525960	3525965		0.113787
NC_000913	3525965	3525970		0.104116
NC_000913	3525970	3525975		0.111711
NC_000913	3525975	3525980		0.107013
NC_000913	3525980	3525985		0.177626
NC_000913	3525985	3525990		0.332566
NC_000913	3525990	3525995		0.349170
NC_000913	3525995	3526000		0.451723
NC_000913	3526000	3526005		0.491623
NC_000913	3526005	3526010		0.444051
NC_000913	3526010	3526015		0.338162
NC_000913	3526015	3526020		0.298355
NC_000913	3526020	3526025		0.310981
NC_000913	3526025	3526030		0.331611
NC_000913	3526030	3526035		0.277663
NC_000913	3526035	3526040		0.050048
NC_000913	3526040	3526045		0.082642
NC_000913	3526045	3526050		0.106424
NC_000913	3526050	3526055		0.098718
NC_000913	3526055	3526060		0.101896
NC_000913	3526060	3526065		0.106278
NC_000913	3526065	3526070		0.112042
NC_000913	3526070	3526075		0.140429
NC_000913	3526075	3526080		0.142462
NC_000913	3526080	3526085		0.143970
NC_000913	3526085	3526090		0.113332
NC_000913	3526090	3526095		0.094202
NC_000913	3526095	3526100		0.055580
NC_000913	3526100	3526105		0.044172
NC_000913	3526105	3526110		0.028257
NC_000913	3526110	3526115		0.009650
NC_000913	3526115	3526120		0.006383
NC_000913	3526120	3526125		0.009680
NC_000913	3526125	3526130		0.010981
NC_000913	3526130	3526135		0.008356
NC_000913	3526135	3526140		0.021912
NC_000913	3526140	3526145		0.041963
NC_000913	3526145	3526150		0.352250
NC_000913	3526150	3526155		0.380529
NC_000913	3526155	3526160		0.466372
NC_000913	3526160	3526165		0.547727
NC_000913	3526165	3526170		0.533298
NC_000913	3526170	3526175		0.512170
NC_000913	3526175	3526180		0.497332
NC_000913	3526180	3526185		0.568443
NC_000913	3526185	3526190		0.537660
NC_000913	3526190	3526195		0.625661
NC_000913	3526195	3526200		0.408211
NC_000913	3526200	3526205		0.336420
NC_000913	3526205	3526210		0.312306
NC_000913	3526210	3526215		0.257364
NC_000913	3526215	3526220		0.284924
NC_000913	3526220	3526225		0.166184
NC_000913	3526225	3526230		0.124949
NC_000913	3526230	3526235		0.075409
NC_000913	3526235	3526240		0.023107
NC_000913	3526240	3526245		0.014539
NC_000913	3526245	3526250		0.012709
NC_000913	3526250	3526255		0.010716
NC_000913	3526255	3526260		0.011884
NC_000913	3526260	3526265		0.015586
NC_000913	3526265	3526270		0.051428
NC_000913	3526270	3526275		0.068035
NC_000913	3526275	3526280		0.103037
NC_000913	3526280	3526285		0.141671
NC_000913	3526285	3526290		0.139774
NC_000913	3526290	3526295		0.169562
NC_000913	3526295	3526300		0.251344
NC_000913	3526300	3526305		0.235015
NC_000913	3526305	3526310		0.241550
NC_000913	3526310	3526315		0.231061
NC_000913	3526315	3526320		0.424511
NC_000913	3526320	3526325		0.454842
NC_000913	3526325	3526330		0.848303
NC_000913	3526330	3526335		0.839169
NC_000913	3526335	3526340		0.950239
NC_000913	3526340	3526345		0.952584
NC_000913	3526345	3526350		1.059014
NC_000913	3526350	3526355		1.140500
NC_000913	3526355	3526360		1.333768
NC_000913	3526360	3526365		1.764373
NC_000913	3526365	3526370		1.513184
NC_000913	3526370	3526375		1.122838
NC_000913	3526375	3526380		0.402225
NC_000913	3526380	3526385		0.393272
NC_000913	3526385	3526390		0.424332
NC_000913	3526390	3526395		0.376972
NC_000913	3526395	3526400		0.291005
NC_000913	3526400	3526405		0.292070
NC_000913	3526405	3526410		0.283788
NC_000913	3526410	3526415		0.299842
NC_000913	3526415	3526420		0.355251
NC_000913	3526420	3526425		0.346865
NC_000913	3526425	3526430		0.361356
NC_000913	3526430	3526435		0.373295
NC_000913	3526435	3526440		0.334985
NC_000913	3526440	3526445		0.322756
NC_000913	3526445	3526450		0.304386
NC_000913	3526450	3526455		0.341074
NC_000913	3526455	3526460		0.154609
NC_000913	3526460	3526465		0.144564
NC_000913	3526465	3526470		0.056296
NC_000913	3526470	3526475		0.041694
NC_000913	3526475	3526480		0.055531
NC_000913	3526480	3526485		0.081787
NC_000913	3526485	3526490		0.131837
NC_000913	3526490	3526495		0.179150
NC_000913	3526495	3526500		0.339145
NC_000913	3526500	3526505		0.360672
NC_000913	3526505	3526510		0.528974
NC_000913	3526510	3526515		0.515652
NC_000913	3526515	3526520		0.549414
NC_000913	3526520	3526525		0.679141
NC_000913	3526525	3526530		0.663704
NC_000913	3526530	3526535		0.662802
NC_000913	3526535	3526540		0.975255
NC_000913	3526540	3526545		1.104792
NC_000913	3526545	3526550		0.974182
NC_000913	3526550	3526555		0.863203
NC_000913	3526555	3526560		0.846631
NC_000913	3526560	3526565		0.847233
NC_000913	3526565	3526570		0.804356
NC_000913	3526570	3526575		0.745733
NC_000913	3526575	3526580		0.812045
NC_000913	3526580	3526585		0.813028
NC_000913	3526585	3526590		0.865545
NC_000913	3526590	3526595		0.883099
NC_000913	3526595	3526600		0.943990
NC_000913	3526600	3526605		1.040693
NC_000913	3526605	3526610		0.933284
NC_000913	3526610	3526615		0.693893
NC_000913	3526615	3526620		0.689247
NC_000913	3526620	3526625		0.507848
NC_000913	3526625	3526630		0.501081
NC_000913	3526630	3526635		0.437753
NC_000913	3526635	3526640		0.436492
NC_000913	3526640	3526645		0.705003
NC_000913	3526645	3526650		0.710874
NC_000913	3526650	3526655		0.660511
NC_000913	3526655	3526660		0.937987
NC_000913	3526660	3526665		0.713682
NC_000913	3526665	3526670		0.718986
NC_000913	3526670	3526675		0.771246
NC_000913	3526675	3526680		0.657705
NC_000913	3526680	3526685		0.715594
NC_000913	3526685	3526690		0.615588
NC_000913	3526690	3526695		0.662141
NC_000913	3526695	3526700		0.716050
NC_000913	3526700	3526705		0.801234
NC_000913	3526705	3526710		0.819390
NC_000913	3526710	3526715		0.789602
NC_000913	3526715	3526720		1.018208
NC_000913	3526720	3526725		0.844255
NC_000913	3526725	3526730		0.812392
NC_000913	3526730	3526735		0.817274
NC_000913	3526735	3526740		0.659594
NC_000913	3526740	3526745		0.429490
NC_000913	3526745	3526750		0.324589
NC_000913	3526750	3526755		0.161928
NC_000913	3526755	3526760		0.117269
NC_000913	3526760	3526765		0.107147
NC_000913	3526765	3526770		0.128155
NC_000913	3526770	3526775		0.101199
NC_000913	3526775	3526780		0.103814
NC_000913	3526780	3526785		0.140685
NC_000913	3526785	3526790		0.299409
NC_000913	3526790	3526795		0.353443
NC_000913	3526795	3526800		0.347935
NC_000913	3526800	3526805		0.484502
NC_000913	3526805	3526810		0.260310
NC_000913	3526810	3526815		0.244924
NC_000913	3526815	3526820		0.181998
NC_000913	3526820	3526825		0.186915
NC_000913	3526825	3526830		0.212134
NC_000913	3526830	3526835		0.236604
NC_000913	3526835	3526840		0.252525
NC_000913	3526840	3526845		0.357882
NC_000913	3526845	3526850		0.493570
NC_000913	3526850	3526855		0.488239
NC_000913	3526855	3526860		0.679197
NC_000913	3526860	3526865		1.159084
NC_000913	3526865	3526870		0.824896
NC_000913	3526870	3526875		0.734499
NC_000913	3526875	3526880		0.453086
NC_000913	3526880	3526885		0.030130
NC_000913	3526885	3526890		0.037067
NC_000913	3526890	3526895		0.022272
NC_000913	3526895	3526900		0.024484
NC_000913	3526900	3526905		0.019677
NC_000913	3526905	3526910		0.027155
NC_000913	3526910	3526915		0.047841
NC_000913	3526915	3526920		0.063297
NC_000913	3526920	3526925		0.118288
NC_000913	3526925	3526930		0.136242
NC_000913	3526930	3526935		0.173660
NC_000913	3526935	3526940		0.157493
NC_000913	3526940	3526945		0.154592
NC_000913	3526945	3526950		0.183567
NC_000913	3526950	3526955		0.186105
NC_000913	3526955	3526960		0.158347
NC_000913	3526960	3526965		0.082433
NC_000913	3526965	3526970		0.059237
NC_000913	3526970	3526975		0.069538
NC_000913	3526975	3526980		0.059487
NC_000913	3526980	3526985		0.068225
NC_000913	3526985	3526990		0.055511
NC_000913	3526990	3526995		0.058817
NC_000913	3526995	3527000		0.074212
NC_000913	3527000	3527005		0.071568
NC_000913	3527005	3527010		0.086135
NC_000913	3527010	3527015		0.027612
NC_000913	3527015	3527020		0.042509
NC_000913	3527020	3527025		0.038957
NC_000913	3527025	3527030		0.178637
NC_000913	3527030	3527035		0.165069
NC_000913	3527035	3527040		0.225992
NC_000913	3527040	3527045		0.204702
NC_000913	3527045	3527050		0.306216
NC_000913	3527050	3527055		0.292009
NC_000913	3527055	3527060		0.111693
NC_000913	3527060	3527065		0.115722
NC_000913	3527065	3527070		0.097220
NC_000913	3527070	3527075		0.084651
NC_000913	3527075	3527080		0.087943
NC_000913	3527080	3527085		0.026812
NC_000913	3527085	3527090		0.023710
NC_000913	3527090	3527095		0.016679
NC_000913	3527095	3527100		0.020127
NC_000913	3527100	3527105		0.021263
NC_000913	3527105	3527110		0.025200
NC_000913	3527110	3527115		0.074782
NC_000913	3527115	3527120		0.093897
NC_000913	3527120	3527125		0.126506
NC_000913	3527125	3527130		0.153685
NC_000913	3527130	3527135		0.250216
NC_000913	3527135	3527140		0.643575
NC_000913	3527140	3527145		1.042261
NC_000913	3527145	3527150		0.820783
NC_000913	3527150	3527155		0.702452
NC_000913	3527155	3527160		0.640606
NC_000913	3527160	3527165		0.675744
NC_000913	3527165	3527170		0.729861
NC_000913	3527170	3527175		0.928215
NC_000913	3527175	3527180		0.875824
NC_000913	3527180	3527185		0.854424
NC_000913	3527185	3527190		0.846693
NC_000913	3527190	3527195		0.830008
NC_000913	3527195	3527200		0.770369
NC_000913	3527200	3527205		0.917001
NC_000913	3527205	3527210		0.483470
NC_000913	3527210	3527215		0.523584
NC_000913	3527215	3527220		0.462959
NC_000913	3527220	3527225		0.397872
NC_000913	3527225	3527230		0.393971
NC_000913	3527230	3527235		0.485586
NC_000913	3527235	3527240		0.396340
NC_000913	3527240	3527245		0.459884
NC_000913	3527245	3527250		0.243878
NC_000913	3527250	3527255		0.165043
NC_000913	3527255	3527260		0.150476
NC_000913	3527260	3527265		0.161747
NC_000913	3527265	3527270		0.174572
NC_000913	3527270	3527275		0.193369
NC_000913	3527275	3527280		0.176289
NC_000913	3527280	3527285		0.189738
NC_000913	3527285	3527290		0.227337
NC_000913	3527290	3527295		0.116851
NC_000913	3527295	3527300		0.035466
NC_000913	3527300	3527305		0.071411
NC_000913	3527305	3527310		0.039305
NC_000913	3527310	3527315		0.041994
NC_000913	3527315	3527320		0.065811
NC_000913	3527320	3527325		0.069382
NC_000913	3527325	3527330		0.140717
NC_000913	3527330	3527335		0.368121
NC_000913	3527335	3527340		0.340808
NC_000913	3527340	3527345		0.288153
NC_000913	3527345	3527350		0.315886
NC_000913	3527350	3527355		0.331394
NC_000913	3527355	3527360		0.255246
NC_000913	3527360	3527365		0.169686
NC_000913	3527365	3527370		0.102514
NC_000913	3527370	3527375		0.094960
NC_000913	3527375	3527380		0.054041
NC_000913	3527380	3527385		0.025026
NC_000913	3527385	3527390		0.010472
NC_000913	3527390	3527395		0.011119
NC_000913	3527395	3527400		0.006682
NC_000913	3527400	3527405		0.008948
NC_000913	3527405	3527410		0.008702
NC_000913	3527410	3527415		0.007536
NC_000913	3527415	3527420		0.007221
NC_000913	3527420	3527425		0.006878
NC_000913	3527425	3527430		0.004967
NC_000913	3527430	3527435		0.001806
NC_000913	3527435	3527440		0.001405
NC_000913	3527440	3527445		0.002021
NC_000913	3527445	3527450		0.005962
NC_000913	3527450	3527455		0.017967
NC_000913	3527455	3527460		0.048563
NC_000913	3527460	3527465		0.070769
NC_000913	3527465	3527470		0.099253
NC_000913	3527470	3527475		0.155154
NC_000913	3527475	3527480		0.304879
NC_000913	3527480	3527485		0.326497
NC_000913	3527485	3527490		0.345515
NC_000913	3527490	3527495		0.353399
NC_000913	3527495	3527500		0.494973
NC_000913	3527500	3527505		0.894209
NC_000913	3527505	3527510		0.890658
NC_000913	3527510	3527515		0.951300
NC_000913	3527515	3527520		0.903108
NC_000913	3527520	3527525		0.901471
NC_000913	3527525	3527530		0.697142
NC_000913	3527530	3527535		0.646172
NC_000913	3527535	3527540		0.713110
NC_000913	3527540	3527545		0.769384
NC_000913	3527545	3527550		0.712242
NC_000913	3527550	3527555		0.616280
NC_000913	3527555	3527560		0.613528
NC_000913	3527560	3527565		0.579788
NC_000913	3527565	3527570		0.750136
NC_000913	3527570	3527575		0.737502
NC_000913	3527575	3527580		0.947760
NC_000913	3527580	3527585		0.674740
NC_000913	3527585	3527590		0.461905
NC_000913	3527590	3527595		0.468565
NC_000913	3527595	3527600		0.513564
NC_000913	3527600	3527605		0.394317
NC_000913	3527605	3527610		0.500509
NC_000913	3527610	3527615		0.484947
NC_000913	3527615	3527620		0.392854
NC_000913	3527620	3527625		0.428925
NC_000913	3527625	3527630		0.309504
NC_000913	3527630	3527635		0.320084
NC_000913	3527635	3527640		0.295357
NC_000913	3527640	3527645		0.293965
NC_000913	3527645	3527650		0.253999
NC_000913	3527650	3527655		0.342326
NC_000913	3527655	3527660		0.285526
NC_000913	3527660	3527665		1.077687
NC_000913	3527665	3527670		1.183194
NC_000913	3527670	3527675		0.921286
NC_000913	3527675	3527680		0.643880
NC_000913	3527680	3527685		0.654422
NC_000913	3527685	3527690		0.324816
NC_000913	3527690	3527695		0.070342
NC_000913	3527695	3527700		0.071297
NC_000913	3527700	3527705		0.072267
NC_000913	3527705	3527710		0.069597
NC_000913	3527710	3527715		0.069272
NC_000913	3527715	3527720		0.067011
NC_000913	3527720	3527725		0.141142
NC_000913	3527725	3527730		0.125666
NC_000913	3527730	3527735		0.196282
NC_000913	3527735	3527740		0.178803
NC_000913	3527740	3527745		0.062120
NC_000913	3527745	3527750		0.079244
NC_000913	3527750	3527755		0.058149
NC_000913	3527755	3527760		0.084996
NC_000913	3527760	3527765		0.065725
NC_000913	3527765	3527770		0.085952
NC_000913	3527770	3527775		0.079538
NC_000913	3527775	3527780		0.094724
NC_000913	3527780	3527785		0.186619
NC_000913	3527785	3527790		0.093381
NC_000913	3527790	3527795		0.105105
NC_000913	3527795	3527800		0.108397
NC_000913	3527800	3527805		0.098828
NC_000913	3527805	3527810		0.134735
NC_000913	3527810	3527815		0.142393
NC_000913	3527815	3527820		0.114944
NC_000913	3527820	3527825		0.224303
NC_000913	3527825	3527830		0.274855
NC_000913	3527830	3527835		0.335366
NC_000913	3527835	3527840		0.284083
NC_000913	3527840	3527845		0.314135
NC_000913	3527845	3527850		0.337710
NC_000913	3527850	3527855		0.215144
NC_000913	3527855	3527860		0.121351
NC_000913	3527860	3527865		0.066209
NC_000913	3527865	3527870		0.066532
NC_000913	3527870	3527875		0.069090
NC_000913	3527875	3527880		0.050129
NC_000913	3527880	3527885		0.093271
NC_000913	3527885	3527890		0.181158
NC_000913	3527890	3527895		0.271321
NC_000913	3527895	3527900		0.192751
NC_000913	3527900	3527905		0.214842
NC_000913	3527905	3527910		0.173555
NC_000913	3527910	3527915		0.166588
NC_000913	3527915	3527920		0.194344
NC_000913	3527920	3527925		0.172165
NC_000913	3527925	3527930		0.192671
NC_000913	3527930	3527935		0.200464
NC_000913	3527935	3527940		0.189736
NC_000913	3527940	3527945		0.215894
NC_000913	3527945	3527950		0.262579
NC_000913	3527950	3527955		0.220155
NC_000913	3527955	3527960		0.180095
NC_000913	3527960	3527965		0.431979
NC_000913	3527965	3527970		0.829834
NC_000913	3527970	3527975		1.001721
NC_000913	3527975	3527980		0.815789
NC_000913	3527980	3527985		0.785796
NC_000913	3527985	3527990		0.691243
NC_000913	3527990	3527995		0.678739
NC_000913	3527995	3528000		0.668757
NC_000913	3528000	3528005		0.762191
NC_000913	3528005	3528010		1.095577
NC_000913	3528010	3528015		0.889280
NC_000913	3528015	3528020		0.814662
NC_000913	3528020	3528025		0.503780
NC_000913	3528025	3528030		0.570093
NC_000913	3528030	3528035		0.578008
NC_000913	3528035	3528040		0.513825
NC_000913	3528040	3528045		0.370017
NC_000913	3528045	3528050		0.214105
NC_000913	3528050	3528055		0.188757
NC_000913	3528055	3528060		0.174238
NC_000913	3528060	3528065		0.161147
NC_000913	3528065	3528070		0.201388
NC_000913	3528070	3528075		0.200704
NC_000913	3528075	3528080		0.398698
NC_000913	3528080	3528085		0.819126
NC_000913	3528085	3528090		0.249222
NC_000913	3528090	3528095		0.237358
NC_000913	3528095	3528100		0.254702
NC_000913	3528100	3528105		0.224081
NC_000913	3528105	3528110		0.103303
NC_000913	3528110	3528115		0.090168
NC_000913	3528115	3528120		0.096642
NC_000913	3528120	3528125		0.096015
NC_000913	3528125	3528130		0.073024
NC_000913	3528130	3528135		0.077953
NC_000913	3528135	3528140		0.073873
NC_000913	3528140	3528145		0.081405
NC_000913	3528145	3528150		0.136521
NC_000913	3528150	3528155		0.077055
NC_000913	3528155	3528160		0.059669
NC_000913	3528160	3528165		0.057804
NC_000913	3528165	3528170		0.051459
NC_000913	3528170	3528175		0.049855
NC_000913	3528175	3528180		0.074830
NC_000913	3528180	3528185		0.085156
NC_000913	3528185	3528190		0.047715
NC_000913	3528190	3528195		0.056442
NC_000913	3528195	3528200		0.048282
NC_000913	3528200	3528205		0.047430
NC_000913	3528205	3528210		0.080965
NC_000913	3528210	3528215		0.061087
NC_000913	3528215	3528220		0.046167
NC_000913	3528220	3528225		0.037070
NC_000913	3528225	3528230		0.038614
NC_000913	3528230	3528235		0.028369
NC_000913	3528235	3528240		0.050696
NC_000913	3528240	3528245		0.070685
NC_000913	3528245	3528250		0.066101
NC_000913	3528250	3528255		0.061875
NC_000913	3528255	3528260		0.122718
NC_000913	3528260	3528265		0.280705
NC_000913	3528265	3528270		0.293391
NC_000913	3528270	3528275		0.312777
NC_000913	3528275	3528280		0.324268
NC_000913	3528280	3528285		0.371684
NC_000913	3528285	3528290		0.385566
NC_000913	3528290	3528295		0.275765
NC_000913	3528295	3528300		0.257115
NC_000913	3528300	3528305		0.310977
NC_000913	3528305	3528310		0.323439
NC_000913	3528310	3528315		0.248494
NC_000913	3528315	3528320		0.255551
NC_000913	3528320	3528325		0.369235
NC_000913	3528325	3528330		0.475414
NC_000913	3528330	3528335		0.481280
NC_000913	3528335	3528340		0.690520
NC_000913	3528340	3528345		0.588682
NC_000913	3528345	3528350		0.578612
NC_000913	3528350	3528355		0.337476
NC_000913	3528355	3528360		0.230178
NC_000913	3528360	3528365		0.214053
NC_000913	3528365	3528370		0.220278
NC_000913	3528370	3528375		0.222762
NC_000913	3528375	3528380		0.161010
NC_000913	3528380	3528385		0.191224
NC_000913	3528385	3528390		0.207950
NC_000913	3528390	3528395		0.594050
NC_000913	3528395	3528400		0.562395
NC_000913	3528400	3528405		0.403888
NC_000913	3528405	3528410		0.570071
NC_000913	3528410	3528415		0.479205
NC_000913	3528415	3528420		0.482760
NC_000913	3528420	3528425		0.491887
NC_000913	3528425	3528430		0.528817
NC_000913	3528430	3528435		0.614518
NC_000913	3528435	3528440		0.782097
NC_000913	3528440	3528445		0.871479
NC_000913	3528445	3528450		1.142762
NC_000913	3528450	3528455		1.234625
NC_000913	3528455	3528460		1.044418
NC_000913	3528460	3528465		1.164754
NC_000913	3528465	3528470		1.413991
NC_000913	3528470	3528475		1.640790
NC_000913	3528475	3528480		1.794908
NC_000913	3528480	3528485		1.205077
NC_000913	3528485	3528490		1.274532
NC_000913	3528490	3528495		1.096969
NC_000913	3528495	3528500		0.923082
NC_000913	3528500	3528505		0.862469
NC_000913	3528505	3528510		0.910213
NC_000913	3528510	3528515		0.966041
NC_000913	3528515	3528520		1.072659
NC_000913	3528520	3528525		0.971769
NC_000913	3528525	3528530		0.877568
NC_000913	3528530	3528535		1.175925
NC_000913	3528535	3528540		1.359419
NC_000913	3528540	3528545		1.265122
NC_000913	3528545	3528550		1.073392
NC_000913	3528550	3528555		0.189758
NC_000913	3528555	3528560		0.118641
NC_000913	3528560	3528565		0.146941
NC_000913	3528565	3528570		0.142785
NC_000913	3528570	3528575		0.161471
NC_000913	3528575	3528580		0.108512
NC_000913	3528580	3528585		0.185915
NC_000913	3528585	3528590		0.319320
NC_000913	3528590	3528595		0.302752
NC_000913	3528595	3528600		0.807999
NC_000913	3528600	3528605		0.776497
NC_000913	3528605	3528610		0.410749
NC_000913	3528610	3528615		0.344892
NC_000913	3528615	3528620		0.305929
NC_000913	3528620	3528625		0.277064
NC_000913	3528625	3528630		0.409664
NC_000913	3528630	3528635		0.434496
NC_000913	3528635	3528640		0.418399
NC_000913	3528640	3528645		0.422674
NC_000913	3528645	3528650		0.487407
NC_000913	3528650	3528655		0.462720
NC_000913	3528655	3528660		0.484565
NC_000913	3528660	3528665		0.643935
NC_000913	3528665	3528670		0.668380
NC_000913	3528670	3528675		0.732886
NC_000913	3528675	3528680		1.785970
NC_000913	3528680	3528685		0.637416
NC_000913	3528685	3528690		0.460780
NC_000913	3528690	3528695		0.420131
NC_000913	3528695	3528700		0.405962
NC_000913	3528700	3528705		0.383983
NC_000913	3528705	3528710		0.360408
NC_000913	3528710	3528715		0.360943
NC_000913	3528715	3528720		0.466972
NC_000913	3528720	3528725		0.387083
NC_000913	3528725	3528730		0.362837
NC_000913	3528730	3528735		0.350832
NC_000913	3528735	3528740		0.305294
NC_000913	3528740	3528745		0.289038
NC_000913	3528745	3528750		0.333841
NC_000913	3528750	3528755		0.755723
NC_000913	3528755	3528760		0.790673
NC_000913	3528760	3528765		0.693155
NC_000913	3528765	3528770		0.597193
NC_000913	3528770	3528775		0.428652
NC_000913	3528775	3528780		0.430473
NC_000913	3528780	3528785		0.523405
NC_000913	3528785	3528790		0.568487
NC_000913	3528790	3528795		0.609685
NC_000913	3528795	3528800		0.604313
NC_000913	3528800	3528805		0.711364
NC_000913	3528805	3528810		0.751586
NC_000913	3528810	3528815		0.893024
NC_000913	3528815	3528820		0.866266
NC_000913	3528820	3528825		1.004981
NC_000913	3528825	3528830		0.991859
NC_000913	3528830	3528835		0.997214
NC_000913	3528835	3528840		0.893155
NC_000913	3528840	3528845		0.668941
NC_000913	3528845	3528850		0.572126
NC_000913	3528850	3528855		0.596167
NC_000913	3528855	3528860		0.535154
NC_000913	3528860	3528865		0.339383
NC_000913	3528865	3528870		0.297466
NC_000913	3528870	3528875		0.304573
NC_000913	3528875	3528880		0.317153
NC_000913	3528880	3528885		0.309200
NC_000913	3528885	3528890		0.426972
NC_000913	3528890	3528895		0.377498
NC_000913	3528895	3528900		0.295947
NC_000913	3528900	3528905		0.288185
NC_000913	3528905	3528910		0.285217
NC_000913	3528910	3528915		0.284141
NC_000913	3528915	3528920		0.351486
NC_000913	3528920	3528925		0.513033
NC_000913	3528925	3528930		0.436719
NC_000913	3528930	3528935		0.310328
NC_000913	3528935	3528940		0.313526
NC_000913	3528940	3528945		0.319813
NC_000913	3528945	3528950		0.345698
NC_000913	3528950	3528955		0.355188
NC_000913	3528955	3528960		0.786161
NC_000913	3528960	3528965		1.095452
NC_000913	3528965	3528970		1.002802
NC_000913	3528970	3528975		0.880675
NC_000913	3528975	3528980		1.143746
NC_000913	3528980	3528985		1.175765
NC_000913	3528985	3528990		0.966039
NC_000913	3528990	3528995		1.050463
NC_000913	3528995	3529000		1.072877
NC_000913	3529000	3529005		0.959347
NC_000913	3529005	3529010		0.947188
NC_000913	3529010	3529015		0.922728
NC_000913	3529015	3529020		1.071121
NC_000913	3529020	3529025		1.212920
NC_000913	3529025	3529030		1.205176
NC_000913	3529030	3529035		1.194604
NC_000913	3529035	3529040		1.307766
NC_000913	3529040	3529045		1.286012
NC_000913	3529045	3529050		1.254336
NC_000913	3529050	3529055		1.265503
NC_000913	3529055	3529060		1.443666
NC_000913	3529060	3529065		1.788946
NC_000913	3529065	3529070		1.763860
NC_000913	3529070	3529075		1.843647
NC_000913	3529075	3529080		1.479518
NC_000913	3529080	3529085		1.109452
NC_000913	3529085	3529090		0.576034
NC_000913	3529090	3529095		0.539021
NC_000913	3529095	3529100		0.490137
NC_000913	3529100	3529105		0.425235
NC_000913	3529105	3529110		0.347382
NC_000913	3529110	3529115		0.304007
NC_000913	3529115	3529120		0.262176
NC_000913	3529120	3529125		0.223856
NC_000913	3529125	3529130		0.166028
NC_000913	3529130	3529135		0.135526
NC_000913	3529135	3529140		0.128853
NC_000913	3529140	3529145		0.120262
NC_000913	3529145	3529150		0.123600
NC_000913	3529150	3529155		0.131247
NC_000913	3529155	3529160		0.117436
NC_000913	3529160	3529165		0.115341
NC_000913	3529165	3529170		0.072087
NC_000913	3529170	3529175		0.028120
NC_000913	3529175	3529180		0.029187
NC_000913	3529180	3529185		0.027605
NC_000913	3529185	3529190		0.194407
NC_000913	3529190	3529195		0.215284
NC_000913	3529195	3529200		0.235386
NC_000913	3529200	3529205		0.206113
NC_000913	3529205	3529210		0.382941
NC_000913	3529210	3529215		0.405210
NC_000913	3529215	3529220		0.362971
NC_000913	3529220	3529225		0.346542
NC_000913	3529225	3529230		0.250081
NC_000913	3529230	3529235		0.462222
NC_000913	3529235	3529240		0.603184
NC_000913	3529240	3529245		0.572671
NC_000913	3529245	3529250		0.603238
NC_000913	3529250	3529255		0.391683
NC_000913	3529255	3529260		0.311622
NC_000913	3529260	3529265		0.264548
NC_000913	3529265	3529270		0.152319
NC_000913	3529270	3529275		0.117455
NC_000913	3529275	3529280		0.069699
NC_000913	3529280	3529285		0.064132
NC_000913	3529285	3529290		0.114282
NC_000913	3529290	3529295		0.127311
NC_000913	3529295	3529300		0.127620
NC_000913	3529300	3529305		0.161133
NC_000913	3529305	3529310		0.154665
NC_000913	3529310	3529315		0.168617
NC_000913	3529315	3529320		0.186944
NC_000913	3529320	3529325		0.195531
NC_000913	3529325	3529330		0.213704
NC_000913	3529330	3529335		0.464964
NC_000913	3529335	3529340		0.598108
NC_000913	3529340	3529345		0.368684
NC_000913	3529345	3529350		0.358201
NC_000913	3529350	3529355		0.223085
NC_000913	3529355	3529360		0.215289
NC_000913	3529360	3529365		0.192977
NC_000913	3529365	3529370		0.135254
NC_000913	3529370	3529375		0.228235
NC_000913	3529375	3529380		0.146012
NC_000913	3529380	3529385		0.154859
NC_000913	3529385	3529390		0.123999
NC_000913	3529390	3529395		0.113190
NC_000913	3529395	3529400		0.076237
NC_000913	3529400	3529405		0.072925
NC_000913	3529405	3529410		0.086765
NC_000913	3529410	3529415		0.140219
NC_000913	3529415	3529420		0.052719
NC_000913	3529420	3529425		0.050593
NC_000913	3529425	3529430		0.049645
NC_000913	3529430	3529435		0.055653
NC_000913	3529435	3529440		0.333732
NC_000913	3529440	3529445		0.269342
NC_000913	3529445	3529450		0.210842
NC_000913	3529450	3529455		0.246554
NC_000913	3529455	3529460		0.228056
NC_000913	3529460	3529465		0.239131
NC_000913	3529465	3529470		0.276866
NC_000913	3529470	3529475		0.283719
NC_000913	3529475	3529480		0.287691
NC_000913	3529480	3529485		0.276260
NC_000913	3529485	3529490		0.321825
NC_000913	3529490	3529495		0.379584
NC_000913	3529495	3529500		0.467462
NC_000913	3529500	3529505		0.399827
NC_000913	3529505	3529510		0.242888
NC_000913	3529510	3529515		0.229275
NC_000913	3529515	3529520		0.196131
NC_000913	3529520	3529525		0.179987
NC_000913	3529525	3529530		0.186117
NC_000913	3529530	3529535		0.139046
NC_000913	3529535	3529540		0.135443
NC_000913	3529540	3529545		0.180717
NC_000913	3529545	3529550		0.265307
NC_000913	3529550	3529555		0.342735
NC_000913	3529555	3529560		0.367032
NC_000913	3529560	3529565		0.266369
NC_000913	3529565	3529570		0.286559
NC_000913	3529570	3529575		0.308466
NC_000913	3529575	3529580		0.272607
NC_000913	3529580	3529585		0.266256
NC_000913	3529585	3529590		0.293001
NC_000913	3529590	3529595		0.323058
NC_000913	3529595	3529600		0.331953
NC_000913	3529600	3529605		0.362138
NC_000913	3529605	3529610		0.673374
NC_000913	3529610	3529615		0.612821
NC_000913	3529615	3529620		0.563069
NC_000913	3529620	3529625		0.635129
NC_000913	3529625	3529630		0.640102
NC_000913	3529630	3529635		0.527255
NC_000913	3529635	3529640		0.548985
NC_000913	3529640	3529645		0.553864
NC_000913	3529645	3529650		0.538869
NC_000913	3529650	3529655		0.594450
NC_000913	3529655	3529660		0.808825
NC_000913	3529660	3529665		1.383875
NC_000913	3529665	3529670		0.995106
NC_000913	3529670	3529675		0.769557
NC_000913	3529675	3529680		0.811543
NC_000913	3529680	3529685		0.819350
NC_000913	3529685	3529690		0.762964
NC_000913	3529690	3529695		0.918283
NC_000913	3529695	3529700		0.921250
NC_000913	3529700	3529705		0.897473
NC_000913	3529705	3529710		0.937418
NC_000913	3529710	3529715		0.948368
NC_000913	3529715	3529720		0.979626
NC_000913	3529720	3529725		1.142452
NC_000913	3529725	3529730		1.332785
NC_000913	3529730	3529735		0.850036
NC_000913	3529735	3529740		1.007884
NC_000913	3529740	3529745		1.048009
NC_000913	3529745	3529750		0.955341
NC_000913	3529750	3529755		1.294946
NC_000913	3529755	3529760		1.546794
NC_000913	3529760	3529765		1.969932
NC_000913	3529765	3529770		2.282682
NC_000913	3529770	3529775		2.238609
NC_000913	3529775	3529780		6.065264
NC_000913	3529780	3529785		8.081131
NC_000913	3529785	3529790		14.907280
NC_000913	3529790	3529795		22.912486
NC_000913	3529795	3529800		24.166890
NC_000913	3529800	3529805		21.381480
NC_000913	3529805	3529810		19.142848
NC_000913	3529810	3529815		13.402502
NC_000913	3529815	3529820		13.659343
NC_000913	3529820	3529825		12.335842
NC_000913	3529825	3529830		12.259970
NC_000913	3529830	3529835		12.236094
NC_000913	3529835	3529840		10.823234
NC_000913	3529840	3529845		9.139802
NC_000913	3529845	3529850		8.957095
NC_000913	3529850	3529855		7.598115
NC_000913	3529855	3529860		7.366281
NC_000913	3529860	3529865		6.379326
NC_000913	3529865	3529870		5.598403
NC_000913	3529870	3529875		4.064097
NC_000913	3529875	3529880		3.379275
NC_000913	3529880	3529885		2.100820
NC_000913	3529885	3529890		2.010375
NC_000913	3529890	3529895		1.852183
NC_000913	3529895	3529900		1.704236
NC_000913	3529900	3529905		1.526995
NC_000913	3529905	3529910		1.499729
NC_000913	3529910	3529915		1.616797
NC_000913	3529915	3529920		1.555044
NC_000913	3529920	3529925		1.449506
NC_000913	3529925	3529930		1.386537
NC_000913	3529930	3529935		1.410250
NC_000913	3529935	3529940		1.047940
NC_000913	3529940	3529945		1.138527
NC_000913	3529945	3529950		1.115768
NC_000913	3529950	3529955		1.130168
NC_000913	3529955	3529960		0.977440
NC_000913	3529960	3529965		1.134720
NC_000913	3529965	3529970		0.970364
NC_000913	3529970	3529975		0.347652
NC_000913	3529975	3529980		0.355656
NC_000913	3529980	3529985		0.438864
NC_000913	3529985	3529990		0.430290
NC_000913	3529990	3529995		0.409581
NC_000913	3529995	3530000		0.421693
NC_000913	3530000	3530005		0.363075
NC_000913	3530005	3530010		0.384560
NC_000913	3530010	3530015		0.684928
NC_000913	3530015	3530020		0.275039
NC_000913	3530020	3530025		0.273020
NC_000913	3530025	3530030		0.098749
NC_000913	3530030	3530035		0.134326
NC_000913	3530035	3530040		0.106361
NC_000913	3530040	3530045		0.121026
NC_000913	3530045	3530050		0.148020
NC_000913	3530050	3530055		0.145772
NC_000913	3530055	3530060		0.170414
NC_000913	3530060	3530065		0.187451
NC_000913	3530065	3530070		0.294455
NC_000913	3530070	3530075		0.242949
NC_000913	3530075	3530080		0.248284
NC_000913	3530080	3530085		0.263145
NC_000913	3530085	3530090		0.144825
NC_000913	3530090	3530095		0.111846
NC_000913	3530095	3530100		0.126200
NC_000913	3530100	3530105		0.141720
NC_000913	3530105	3530110		0.156970
NC_000913	3530110	3530115		0.256447
NC_000913	3530115	3530120		0.300802
NC_000913	3530120	3530125		0.347224
NC_000913	3530125	3530130		0.357937
NC_000913	3530130	3530135		0.333842
NC_000913	3530135	3530140		0.311079
NC_000913	3530140	3530145		0.336465
NC_000913	3530145	3530150		0.338733
NC_000913	3530150	3530155		0.556192
NC_000913	3530155	3530160		0.503026
NC_000913	3530160	3530165		0.526727
NC_000913	3530165	3530170		0.319241
NC_000913	3530170	3530175		0.234098
NC_000913	3530175	3530180		0.089328
NC_000913	3530180	3530185		0.083341
NC_000913	3530185	3530190		0.075118
NC_000913	3530190	3530195		0.090382
NC_000913	3530195	3530200		0.063816
NC_000913	3530200	3530205		0.066157
NC_000913	3530205	3530210		0.111695
NC_000913	3530210	3530215		0.075820
NC_000913	3530215	3530220		0.031531
NC_000913	3530220	3530225		0.039387
NC_000913	3530225	3530230		0.044330
NC_000913	3530230	3530235		0.044320
NC_000913	3530235	3530240		0.047622
NC_000913	3530240	3530245		0.115460
NC_000913	3530245	3530250		0.037598
NC_000913	3530250	3530255		0.034883
NC_000913	3530255	3530260		0.046908
NC_000913	3530260	3530265		0.042545
NC_000913	3530265	3530270		0.052380
NC_000913	3530270	3530275		0.074986
NC_000913	3530275	3530280		0.094717
NC_000913	3530280	3530285		0.237911
NC_000913	3530285	3530290		0.371300
NC_000913	3530290	3530295		0.264980
NC_000913	3530295	3530300		0.263547
NC_000913	3530300	3530305		0.147170
NC_000913	3530305	3530310		0.119353
NC_000913	3530310	3530315		0.095931
NC_000913	3530315	3530320		0.075496
NC_000913	3530320	3530325		0.070838
NC_000913	3530325	3530330		0.050297
NC_000913	3530330	3530335		0.039138
NC_000913	3530335	3530340		0.048422
NC_000913	3530340	3530345		0.046274
NC_000913	3530345	3530350		0.050382
NC_000913	3530350	3530355		0.027027
NC_000913	3530355	3530360		0.036588
NC_000913	3530360	3530365		0.026450
NC_000913	3530365	3530370		0.039673
NC_000913	3530370	3530375		0.036849
NC_000913	3530375	3530380		0.038419
NC_000913	3530380	3530385		0.032561
NC_000913	3530385	3530390		0.029260
NC_000913	3530390	3530395		0.020385
NC_000913	3530395	3530400		0.041506
NC_000913	3530400	3530405		0.038918
NC_000913	3530405	3530410		0.035877
NC_000913	3530410	3530415		0.063867
NC_000913	3530415	3530420		0.014288
NC_000913	3530420	3530425		0.007609
NC_000913	3530425	3530430		0.008265
NC_000913	3530430	3530435		0.006541
NC_000913	3530435	3530440		0.005431
NC_000913	3530440	3530445		0.008573
NC_000913	3530445	3530450		0.008552
NC_000913	3530450	3530455		0.011864
NC_000913	3530455	3530460		0.024979
NC_000913	3530460	3530465		0.106020
NC_000913	3530465	3530470		0.161606
NC_000913	3530470	3530475		0.163778
NC_000913	3530475	3530480		0.161463
NC_000913	3530480	3530485		0.175827
NC_000913	3530485	3530490		0.190582
NC_000913	3530490	3530495		0.191503
NC_000913	3530495	3530500		0.170141
NC_000913	3530500	3530505		0.182824
NC_000913	3530505	3530510		0.177584
NC_000913	3530510	3530515		0.294580
NC_000913	3530515	3530520		0.130164
NC_000913	3530520	3530525		0.051159
NC_000913	3530525	3530530		0.030038
NC_000913	3530530	3530535		0.032597
NC_000913	3530535	3530540		0.031632
NC_000913	3530540	3530545		0.024532
NC_000913	3530545	3530550		0.024781
NC_000913	3530550	3530555		0.027902
NC_000913	3530555	3530560		0.034139
NC_000913	3530560	3530565		0.056434
NC_000913	3530565	3530570		0.103893
NC_000913	3530570	3530575		0.090568
NC_000913	3530575	3530580		0.085400
NC_000913	3530580	3530585		0.061942
NC_000913	3530585	3530590		0.062281
NC_000913	3530590	3530595		0.146293
NC_000913	3530595	3530600		0.161004
NC_000913	3530600	3530605		0.621528
NC_000913	3530605	3530610		0.074585
NC_000913	3530610	3530615		0.058100
NC_000913	3530615	3530620		0.057578
NC_000913	3530620	3530625		0.042071
NC_000913	3530625	3530630		0.041471
NC_000913	3530630	3530635		0.056117
NC_000913	3530635	3530640		0.074733
NC_000913	3530640	3530645		0.111298
NC_000913	3530645	3530650		0.185535
NC_000913	3530650	3530655		0.566746
NC_000913	3530655	3530660		0.682526
NC_000913	3530660	3530665		0.506041
NC_000913	3530665	3530670		0.231859
NC_000913	3530670	3530675		0.221539
NC_000913	3530675	3530680		0.240067
NC_000913	3530680	3530685		0.227112
NC_000913	3530685	3530690		0.239191
NC_000913	3530690	3530695		0.211374
NC_000913	3530695	3530700		0.485293
NC_000913	3530700	3530705		0.490110
NC_000913	3530705	3530710		0.616329
NC_000913	3530710	3530715		0.621162
NC_000913	3530715	3530720		0.579684
NC_000913	3530720	3530725		0.812679
NC_000913	3530725	3530730		0.370515
NC_000913	3530730	3530735		0.264056
NC_000913	3530735	3530740		0.139197
NC_000913	3530740	3530745		0.121158
NC_000913	3530745	3530750		0.087714
NC_000913	3530750	3530755		0.071257
NC_000913	3530755	3530760		0.027057
NC_000913	3530760	3530765		0.033802
NC_000913	3530765	3530770		0.036542
NC_000913	3530770	3530775		0.046020
NC_000913	3530775	3530780		0.045773
NC_000913	3530780	3530785		0.031951
NC_000913	3530785	3530790		0.026374
NC_000913	3530790	3530795		0.017047
NC_000913	3530795	3530800		0.029554
NC_000913	3530800	3530805		0.031508
NC_000913	3530805	3530810		0.034121
NC_000913	3530810	3530815		0.024940
NC_000913	3530815	3530820		0.041085
NC_000913	3530820	3530825		0.034434
NC_000913	3530825	3530830		0.057219
NC_000913	3530830	3530835		0.182616
NC_000913	3530835	3530840		0.310177
NC_000913	3530840	3530845		0.357211
NC_000913	3530845	3530850		0.301496
NC_000913	3530850	3530855		0.438256
NC_000913	3530855	3530860		0.332067
NC_000913	3530860	3530865		0.268753
NC_000913	3530865	3530870		0.268574
NC_000913	3530870	3530875		0.301121
NC_000913	3530875	3530880		0.265606
NC_000913	3530880	3530885		0.243368
NC_000913	3530885	3530890		0.266253
NC_000913	3530890	3530895		0.332990
NC_000913	3530895	3530900		0.355691
NC_000913	3530900	3530905		0.249434
NC_000913	3530905	3530910		0.315911
NC_000913	3530910	3530915		0.343773
NC_000913	3530915	3530920		0.124625
NC_000913	3530920	3530925		0.088701
NC_000913	3530925	3530930		0.086272
NC_000913	3530930	3530935		0.112119
NC_000913	3530935	3530940		0.108101
NC_000913	3530940	3530945		0.118353
NC_000913	3530945	3530950		0.124136
NC_000913	3530950	3530955		0.130020
NC_000913	3530955	3530960		0.089705
NC_000913	3530960	3530965		0.108248
NC_000913	3530965	3530970		0.100480
NC_000913	3530970	3530975		0.101555
NC_000913	3530975	3530980		0.099050
NC_000913	3530980	3530985		0.091880
NC_000913	3530985	3530990		0.101576
NC_000913	3530990	3530995		0.579644
NC_000913	3530995	3531000		0.932438
NC_000913	3531000	3531005		1.237757
NC_000913	3531005	3531010		1.011650
NC_000913	3531010	3531015		0.533102
NC_000913	3531015	3531020		0.337510
NC_000913	3531020	3531025		0.211923
NC_000913	3531025	3531030		0.072704
NC_000913	3531030	3531035		0.050029
NC_000913	3531035	3531040		0.037838
NC_000913	3531040	3531045		0.031500
NC_000913	3531045	3531050		0.019856
NC_000913	3531050	3531055		0.024611
NC_000913	3531055	3531060		0.024540
NC_000913	3531060	3531065		0.027948
NC_000913	3531065	3531070		0.027238
NC_000913	3531070	3531075		0.028536
NC_000913	3531075	3531080		0.027110
NC_000913	3531080	3531085		0.035096
NC_000913	3531085	3531090		0.038484
NC_000913	3531090	3531095		0.108650
NC_000913	3531095	3531100		0.060310
NC_000913	3531100	3531105		0.079768
NC_000913	3531105	3531110		0.102274
NC_000913	3531110	3531115		0.128450
NC_000913	3531115	3531120		0.120974
NC_000913	3531120	3531125		0.182558
NC_000913	3531125	3531130		0.182194
NC_000913	3531130	3531135		0.261787
NC_000913	3531135	3531140		0.311910
NC_000913	3531140	3531145		0.375489
NC_000913	3531145	3531150		0.233958
NC_000913	3531150	3531155		0.269805
NC_000913	3531155	3531160		0.276889
NC_000913	3531160	3531165		0.181102
NC_000913	3531165	3531170		0.150844
NC_000913	3531170	3531175		0.178027
NC_000913	3531175	3531180		0.308205
NC_000913	3531180	3531185		0.260320
NC_000913	3531185	3531190		0.348968
NC_000913	3531190	3531195		0.370885
NC_000913	3531195	3531200		0.313981
NC_000913	3531200	3531205		0.298525
NC_000913	3531205	3531210		0.310990
NC_000913	3531210	3531215		0.387366
NC_000913	3531215	3531220		0.401633
NC_000913	3531220	3531225		0.395436
NC_000913	3531225	3531230		0.463265
NC_000913	3531230	3531235		0.469213
NC_000913	3531235	3531240		0.470567
NC_000913	3531240	3531245		0.359786
NC_000913	3531245	3531250		0.287600
NC_000913	3531250	3531255		0.181469
NC_000913	3531255	3531260		0.186659
NC_000913	3531260	3531265		0.122457
NC_000913	3531265	3531270		0.092266
NC_000913	3531270	3531275		0.097653
NC_000913	3531275	3531280		0.121509
NC_000913	3531280	3531285		0.152570
NC_000913	3531285	3531290		0.142613
NC_000913	3531290	3531295		0.300860
NC_000913	3531295	3531300		0.186356
NC_000913	3531300	3531305		0.138286
NC_000913	3531305	3531310		0.170169
NC_000913	3531310	3531315		0.144606
NC_000913	3531315	3531320		0.118964
NC_000913	3531320	3531325		0.101342
NC_000913	3531325	3531330		0.104950
NC_000913	3531330	3531335		0.089534
NC_000913	3531335	3531340		0.254748
NC_000913	3531340	3531345		0.240260
NC_000913	3531345	3531350		0.319655
NC_000913	3531350	3531355		0.198955
NC_000913	3531355	3531360		0.190265
NC_000913	3531360	3531365		0.149897
NC_000913	3531365	3531370		0.135808
NC_000913	3531370	3531375		0.159663
NC_000913	3531375	3531380		0.147626
NC_000913	3531380	3531385		0.187463
NC_000913	3531385	3531390		0.219371
NC_000913	3531390	3531395		0.218759
NC_000913	3531395	3531400		0.316833
NC_000913	3531400	3531405		0.233933
NC_000913	3531405	3531410		0.279666
NC_000913	3531410	3531415		0.315524
NC_000913	3531415	3531420		0.362715
NC_000913	3531420	3531425		0.352504
NC_000913	3531425	3531430		0.265058
NC_000913	3531430	3531435		0.317709
NC_000913	3531435	3531440		0.515156
NC_000913	3531440	3531445		0.581712
NC_000913	3531445	3531450		0.578827
NC_000913	3531450	3531455		0.602145
NC_000913	3531455	3531460		0.693474
NC_000913	3531460	3531465		0.989392
NC_000913	3531465	3531470		0.855141
NC_000913	3531470	3531475		0.859330
NC_000913	3531475	3531480		0.834553
NC_000913	3531480	3531485		0.796220
NC_000913	3531485	3531490		0.812141
NC_000913	3531490	3531495		0.979007
NC_000913	3531495	3531500		1.057747
NC_000913	3531500	3531505		1.025314
NC_000913	3531505	3531510		0.833259
NC_000913	3531510	3531515		0.777817
NC_000913	3531515	3531520		0.816223
NC_000913	3531520	3531525		0.787781
NC_000913	3531525	3531530		0.848736
NC_000913	3531530	3531535		0.637404
NC_000913	3531535	3531540		0.591142
NC_000913	3531540	3531545		0.536615
NC_000913	3531545	3531550		0.569555
NC_000913	3531550	3531555		0.276042
NC_000913	3531555	3531560		0.210347
NC_000913	3531560	3531565		0.252781
NC_000913	3531565	3531570		0.251371
NC_000913	3531570	3531575		0.196649
NC_000913	3531575	3531580		0.189571
NC_000913	3531580	3531585		0.181518
NC_000913	3531585	3531590		0.418675
NC_000913	3531590	3531595		0.390789
NC_000913	3531595	3531600		0.429288
NC_000913	3531600	3531605		0.494666
NC_000913	3531605	3531610		0.453860
NC_000913	3531610	3531615		0.591753
NC_000913	3531615	3531620		0.663783
NC_000913	3531620	3531625		0.717008
NC_000913	3531625	3531630		0.837684
NC_000913	3531630	3531635		0.612616
NC_000913	3531635	3531640		0.628233
NC_000913	3531640	3531645		0.688630
NC_000913	3531645	3531650		0.391636
NC_000913	3531650	3531655		0.251511
NC_000913	3531655	3531660		0.135834
NC_000913	3531660	3531665		0.117827
NC_000913	3531665	3531670		0.160126
NC_000913	3531670	3531675		0.188488
NC_000913	3531675	3531680		0.181901
NC_000913	3531680	3531685		0.225667
NC_000913	3531685	3531690		0.248503
NC_000913	3531690	3531695		0.280267
NC_000913	3531695	3531700		0.209243
NC_000913	3531700	3531705		0.166296
NC_000913	3531705	3531710		0.140475
NC_000913	3531710	3531715		0.100804
NC_000913	3531715	3531720		0.112693
NC_000913	3531720	3531725		0.117834
NC_000913	3531725	3531730		0.092410
NC_000913	3531730	3531735		0.103397
NC_000913	3531735	3531740		0.087459
NC_000913	3531740	3531745		0.042208
NC_000913	3531745	3531750		0.092223
NC_000913	3531750	3531755		0.065060
NC_000913	3531755	3531760		0.052290
NC_000913	3531760	3531765		0.040277
NC_000913	3531765	3531770		0.047316
NC_000913	3531770	3531775		0.050351
NC_000913	3531775	3531780		0.059936
NC_000913	3531780	3531785		0.063823
NC_000913	3531785	3531790		0.062005
NC_000913	3531790	3531795		0.125165
NC_000913	3531795	3531800		0.134559
NC_000913	3531800	3531805		0.209378
NC_000913	3531805	3531810		0.096681
NC_000913	3531810	3531815		0.029208
NC_000913	3531815	3531820		0.014249
NC_000913	3531820	3531825		0.004948
NC_000913	3531825	3531830		0.022561
NC_000913	3531830	3531835		0.048546
NC_000913	3531835	3531840		0.053716
NC_000913	3531840	3531845		0.078590
NC_000913	3531845	3531850		0.080601
NC_000913	3531850	3531855		0.166373
NC_000913	3531855	3531860		0.217507
NC_000913	3531860	3531865		0.185386
NC_000913	3531865	3531870		0.184386
NC_000913	3531870	3531875		0.211007
NC_000913	3531875	3531880		0.182075
NC_000913	3531880	3531885		0.110716
NC_000913	3531885	3531890		0.074802
NC_000913	3531890	3531895		0.156258
NC_000913	3531895	3531900		0.185883
NC_000913	3531900	3531905		0.221346
NC_000913	3531905	3531910		0.262294
NC_000913	3531910	3531915		0.284550
NC_000913	3531915	3531920		0.213511
NC_000913	3531920	3531925		0.363045
NC_000913	3531925	3531930		0.466269
NC_000913	3531930	3531935		0.545374
NC_000913	3531935	3531940		0.586117
NC_000913	3531940	3531945		0.501313
NC_000913	3531945	3531950		0.846424
NC_000913	3531950	3531955		1.240528
NC_000913	3531955	3531960		1.740686
NC_000913	3531960	3531965		1.827718
NC_000913	3531965	3531970		1.962234
NC_000913	3531970	3531975		2.386250
NC_000913	3531975	3531980		2.452497
NC_000913	3531980	3531985		2.958207
NC_000913	3531985	3531990		3.613731
NC_000913	3531990	3531995		4.304393
NC_000913	3531995	3532000		4.561906
NC_000913	3532000	3532005		4.638930
NC_000913	3532005	3532010		5.325371
NC_000913	3532010	3532015		3.952779
NC_000913	3532015	3532020		2.964850
NC_000913	3532020	3532025		2.485212
NC_000913	3532025	3532030		1.880353
NC_000913	3532030	3532035		1.592925
NC_000913	3532035	3532040		1.203293
NC_000913	3532040	3532045		1.085023
NC_000913	3532045	3532050		0.935545
NC_000913	3532050	3532055		0.855270
NC_000913	3532055	3532060		0.815264
NC_000913	3532060	3532065		0.686810
NC_000913	3532065	3532070		0.718358
NC_000913	3532070	3532075		0.721024
NC_000913	3532075	3532080		0.719120
NC_000913	3532080	3532085		0.750944
NC_000913	3532085	3532090		1.033221
NC_000913	3532090	3532095		1.089541
NC_000913	3532095	3532100		1.061355
NC_000913	3532100	3532105		1.057169
NC_000913	3532105	3532110		1.146704
NC_000913	3532110	3532115		1.805539
NC_000913	3532115	3532120		1.156971
NC_000913	3532120	3532125		0.867218
NC_000913	3532125	3532130		0.639737
NC_000913	3532130	3532135		0.533035
NC_000913	3532135	3532140		0.456746
NC_000913	3532140	3532145		0.498422
NC_000913	3532145	3532150		0.447658
NC_000913	3532150	3532155		0.460671
NC_000913	3532155	3532160		0.630025
NC_000913	3532160	3532165		0.673145
NC_000913	3532165	3532170		0.678274
NC_000913	3532170	3532175		0.660118
NC_000913	3532175	3532180		0.543194
NC_000913	3532180	3532185		0.571906
NC_000913	3532185	3532190		0.581053
NC_000913	3532190	3532195		0.575488
NC_000913	3532195	3532200		0.547364
NC_000913	3532200	3532205		0.663993
NC_000913	3532205	3532210		0.684107
NC_000913	3532210	3532215		0.647259
NC_000913	3532215	3532220		0.456076
NC_000913	3532220	3532225		0.166869
NC_000913	3532225	3532230		0.130982
NC_000913	3532230	3532235		0.118279
NC_000913	3532235	3532240		0.110650
NC_000913	3532240	3532245		0.088329
NC_000913	3532245	3532250		0.093919
NC_000913	3532250	3532255		0.105209
NC_000913	3532255	3532260		0.148492
NC_000913	3532260	3532265		0.133644
NC_000913	3532265	3532270		0.138786
NC_000913	3532270	3532275		0.084903
NC_000913	3532275	3532280		0.076705
NC_000913	3532280	3532285		0.032672
NC_000913	3532285	3532290		0.027264
NC_000913	3532290	3532295		0.017657
NC_000913	3532295	3532300		0.020544
NC_000913	3532300	3532305		0.022761
NC_000913	3532305	3532310		0.021019
NC_000913	3532310	3532315		0.019122
NC_000913	3532315	3532320		0.030702
NC_000913	3532320	3532325		0.090101
NC_000913	3532325	3532330		0.132117
NC_000913	3532330	3532335		0.154735
NC_000913	3532335	3532340		0.156751
NC_000913	3532340	3532345		0.180085
NC_000913	3532345	3532350		0.266964
NC_000913	3532350	3532355		0.279097
NC_000913	3532355	3532360		0.303042
NC_000913	3532360	3532365		0.414667
NC_000913	3532365	3532370		0.502490
NC_000913	3532370	3532375		0.503616
NC_000913	3532375	3532380		0.480448
NC_000913	3532380	3532385		0.490974
NC_000913	3532385	3532390		0.501366
NC_000913	3532390	3532395		0.434996
NC_000913	3532395	3532400		0.294116
NC_000913	3532400	3532405		0.214615
NC_000913	3532405	3532410		0.223988
NC_000913	3532410	3532415		0.218285
NC_000913	3532415	3532420		0.260605
NC_000913	3532420	3532425		0.300243
NC_000913	3532425	3532430		0.343217
NC_000913	3532430	3532435		0.868033
NC_000913	3532435	3532440		0.401469
NC_000913	3532440	3532445		0.185716
NC_000913	3532445	3532450		0.089655
NC_000913	3532450	3532455		0.039094
NC_000913	3532455	3532460		0.026327
NC_000913	3532460	3532465		0.022457
NC_000913	3532465	3532470		0.025344
NC_000913	3532470	3532475		0.022701
NC_000913	3532475	3532480		0.022317
NC_000913	3532480	3532485		0.030178
NC_000913	3532485	3532490		0.027025
NC_000913	3532490	3532495		0.035938
NC_000913	3532495	3532500		0.039216
NC_000913	3532500	3532505		0.021830
NC_000913	3532505	3532510		0.055432
NC_000913	3532510	3532515		0.060124
NC_000913	3532515	3532520		0.044971
NC_000913	3532520	3532525		0.027205
NC_000913	3532525	3532530		0.024597
NC_000913	3532530	3532535		0.037369
NC_000913	3532535	3532540		0.043857
NC_000913	3532540	3532545		0.127805
NC_000913	3532545	3532550		0.168762
NC_000913	3532550	3532555		0.166508
NC_000913	3532555	3532560		0.158922
NC_000913	3532560	3532565		0.187793
NC_000913	3532565	3532570		0.153810
NC_000913	3532570	3532575		0.134781
NC_000913	3532575	3532580		0.233786
NC_000913	3532580	3532585		0.252034
NC_000913	3532585	3532590		0.184450
NC_000913	3532590	3532595		0.083750
NC_000913	3532595	3532600		0.053875
NC_000913	3532600	3532605		0.054346
NC_000913	3532605	3532610		0.057687
NC_000913	3532610	3532615		0.020609
NC_000913	3532615	3532620		0.017460
NC_000913	3532620	3532625		0.016862
NC_000913	3532625	3532630		0.055471
NC_000913	3532630	3532635		0.066919
NC_000913	3532635	3532640		0.054902
NC_000913	3532640	3532645		0.075027
NC_000913	3532645	3532650		0.074588
NC_000913	3532650	3532655		0.061363
NC_000913	3532655	3532660		0.310107
NC_000913	3532660	3532665		0.376374
NC_000913	3532665	3532670		0.253031
NC_000913	3532670	3532675		0.225385
NC_000913	3532675	3532680		0.174434
NC_000913	3532680	3532685		0.166343
NC_000913	3532685	3532690		0.166626
NC_000913	3532690	3532695		0.167138
NC_000913	3532695	3532700		0.184785
NC_000913	3532700	3532705		0.116445
NC_000913	3532705	3532710		0.101710
NC_000913	3532710	3532715		0.062669
NC_000913	3532715	3532720		0.012791
NC_000913	3532720	3532725		0.000507
NC_000913	3532725	3532730		0.000304
NC_000913	3532730	3532735		0.000071
NC_000913	3532735	3532740		0.000042
NC_000913	3532740	3532745		0.000066
NC_000913	3532745	3532750		0.000255
NC_000913	3532750	3532755		0.000434
NC_000913	3532755	3532760		0.000817
NC_000913	3532760	3532765		0.001849
NC_000913	3532765	3532770		0.002513
NC_000913	3532770	3532775		0.001824
NC_000913	3532775	3532780		0.002485
NC_000913	3532780	3532785		0.006231
NC_000913	3532785	3532790		0.045771
NC_000913	3532790	3532795		0.090721
NC_000913	3532795	3532800		0.318460
NC_000913	3532800	3532805		0.669039
NC_000913	3532805	3532810		0.725776
NC_000913	3532810	3532815		0.733685
NC_000913	3532815	3532820		0.819606
NC_000913	3532820	3532825		0.752286
NC_000913	3532825	3532830		0.676680
NC_000913	3532830	3532835		0.623257
NC_000913	3532835	3532840		0.616488
NC_000913	3532840	3532845		0.755877
NC_000913	3532845	3532850		0.711009
NC_000913	3532850	3532855		0.700045
NC_000913	3532855	3532860		0.704610
NC_000913	3532860	3532865		0.639806
NC_000913	3532865	3532870		1.015548
NC_000913	3532870	3532875		0.924577
NC_000913	3532875	3532880		1.017823
NC_000913	3532880	3532885		0.610819
NC_000913	3532885	3532890		0.347979
NC_000913	3532890	3532895		0.274716
NC_000913	3532895	3532900		0.308599
NC_000913	3532900	3532905		0.302151
NC_000913	3532905	3532910		0.247399
NC_000913	3532910	3532915		0.282931
NC_000913	3532915	3532920		0.192167
NC_000913	3532920	3532925		0.209797
NC_000913	3532925	3532930		0.200331
NC_000913	3532930	3532935		0.156137
NC_000913	3532935	3532940		0.182606
NC_000913	3532940	3532945		0.189081
NC_000913	3532945	3532950		0.179926
NC_000913	3532950	3532955		0.128852
NC_000913	3532955	3532960		0.115000
NC_000913	3532960	3532965		0.092904
NC_000913	3532965	3532970		0.037237
NC_000913	3532970	3532975		0.013831
NC_000913	3532975	3532980		0.017234
NC_000913	3532980	3532985		0.012498
NC_000913	3532985	3532990		0.008753
NC_000913	3532990	3532995		0.005023
NC_000913	3532995	3533000		0.018104
NC_000913	3533000	3533005		0.019464
NC_000913	3533005	3533010		0.023599
NC_000913	3533010	3533015		0.033071
NC_000913	3533015	3533020		0.036165
NC_000913	3533020	3533025		0.032318
NC_000913	3533025	3533030		0.039350
NC_000913	3533030	3533035		0.047964
NC_000913	3533035	3533040		0.051433
NC_000913	3533040	3533045		0.060584
NC_000913	3533045	3533050		0.009007
NC_000913	3533050	3533055		0.011497
NC_000913	3533055	3533060		0.009899
NC_000913	3533060	3533065		0.024030
NC_000913	3533065	3533070		0.047183
NC_000913	3533070	3533075		0.044658
NC_000913	3533075	3533080		0.032485
NC_000913	3533080	3533085		0.029654
NC_000913	3533085	3533090		0.033976
NC_000913	3533090	3533095		0.038818
NC_000913	3533095	3533100		0.073312
NC_000913	3533100	3533105		0.112405
NC_000913	3533105	3533110		0.115191
NC_000913	3533110	3533115		0.111423
NC_000913	3533115	3533120		0.097511
NC_000913	3533120	3533125		0.083322
NC_000913	3533125	3533130		0.100997
NC_000913	3533130	3533135		0.076688
NC_000913	3533135	3533140		0.168370
NC_000913	3533140	3533145		0.174209
NC_000913	3533145	3533150		0.137278
NC_000913	3533150	3533155		0.144989
NC_000913	3533155	3533160		0.133379
NC_000913	3533160	3533165		0.151556
NC_000913	3533165	3533170		0.136569
NC_000913	3533170	3533175		0.125002
NC_000913	3533175	3533180		0.093166
NC_000913	3533180	3533185		0.056302
NC_000913	3533185	3533190		0.056763
NC_000913	3533190	3533195		0.081553
NC_000913	3533195	3533200		0.065245
NC_000913	3533200	3533205		0.073478
NC_000913	3533205	3533210		0.081209
NC_000913	3533210	3533215		0.179588
NC_000913	3533215	3533220		0.225746
NC_000913	3533220	3533225		0.204783
NC_000913	3533225	3533230		0.204924
NC_000913	3533230	3533235		0.143605
NC_000913	3533235	3533240		0.085266
NC_000913	3533240	3533245		0.086713
NC_000913	3533245	3533250		0.069610
NC_000913	3533250	3533255		0.078203
NC_000913	3533255	3533260		0.079242
NC_000913	3533260	3533265		0.109053
NC_000913	3533265	3533270		0.125349
NC_000913	3533270	3533275		0.261993
NC_000913	3533275	3533280		0.124876
NC_000913	3533280	3533285		0.062122
NC_000913	3533285	3533290		0.045085
NC_000913	3533290	3533295		0.015525
NC_000913	3533295	3533300		0.012573
NC_000913	3533300	3533305		0.012392
NC_000913	3533305	3533310		0.013746
NC_000913	3533310	3533315		0.011801
NC_000913	3533315	3533320		0.009245
NC_000913	3533320	3533325		0.016748
NC_000913	3533325	3533330		0.034915
NC_000913	3533330	3533335		0.159736
NC_000913	3533335	3533340		0.172878
NC_000913	3533340	3533345		0.236848
NC_000913	3533345	3533350		0.336318
NC_000913	3533350	3533355		0.391632
NC_000913	3533355	3533360		0.466680
NC_000913	3533360	3533365		0.470699
NC_000913	3533365	3533370		0.517006
NC_000913	3533370	3533375		0.532050
NC_000913	3533375	3533380		0.520492
NC_000913	3533380	3533385		0.419782
NC_000913	3533385	3533390		0.371256
NC_000913	3533390	3533395		0.469483
NC_000913	3533395	3533400		0.480739
NC_000913	3533400	3533405		0.675947
NC_000913	3533405	3533410		0.455988
NC_000913	3533410	3533415		0.504062
NC_000913	3533415	3533420		0.544157
NC_000913	3533420	3533425		0.425003
NC_000913	3533425	3533430		0.320927
NC_000913	3533430	3533435		0.320171
NC_000913	3533435	3533440		0.310370
NC_000913	3533440	3533445		0.310584
NC_000913	3533445	3533450		0.235862
NC_000913	3533450	3533455		0.174795
NC_000913	3533455	3533460		0.124687
NC_000913	3533460	3533465		0.090697
NC_000913	3533465	3533470		0.125313
NC_000913	3533470	3533475		0.020905
NC_000913	3533475	3533480		0.015445
NC_000913	3533480	3533485		0.014382
NC_000913	3533485	3533490		0.011786
NC_000913	3533490	3533495		0.013019
NC_000913	3533495	3533500		0.018394
NC_000913	3533500	3533505		0.016866
NC_000913	3533505	3533510		0.028813
NC_000913	3533510	3533515		0.065035
NC_000913	3533515	3533520		0.072610
NC_000913	3533520	3533525		0.092859
NC_000913	3533525	3533530		0.094167
NC_000913	3533530	3533535		0.128970
NC_000913	3533535	3533540		0.135828
NC_000913	3533540	3533545		0.221093
NC_000913	3533545	3533550		0.283225
NC_000913	3533550	3533555		0.176305
NC_000913	3533555	3533560		0.104663
NC_000913	3533560	3533565		0.072613
NC_000913	3533565	3533570		0.054787
NC_000913	3533570	3533575		0.051577
NC_000913	3533575	3533580		0.030189
```
