## Supplementary files and data for "Dynamic landscape of protein occupancy across the *Escherichia coli* chromosome": wt_m9_min_glu_rzscore_log10p.bedgraph (part 26 of 33)

```
NC_000913	3533580	3533585		0.011386
NC_000913	3533585	3533590		0.007663
NC_000913	3533590	3533595		0.012970
NC_000913	3533595	3533600		0.012831
NC_000913	3533600	3533605		0.009591
NC_000913	3533605	3533610		0.012149
NC_000913	3533610	3533615		0.031157
NC_000913	3533615	3533620		0.006933
NC_000913	3533620	3533625		0.007842
NC_000913	3533625	3533630		0.004649
NC_000913	3533630	3533635		0.006980
NC_000913	3533635	3533640		0.006537
NC_000913	3533640	3533645		0.004349
NC_000913	3533645	3533650		0.005420
NC_000913	3533650	3533655		0.009014
NC_000913	3533655	3533660		0.018051
NC_000913	3533660	3533665		0.054862
NC_000913	3533665	3533670		0.063233
NC_000913	3533670	3533675		0.064804
NC_000913	3533675	3533680		0.055339
NC_000913	3533680	3533685		0.047457
NC_000913	3533685	3533690		0.055940
NC_000913	3533690	3533695		0.091334
NC_000913	3533695	3533700		0.210555
NC_000913	3533700	3533705		0.162619
NC_000913	3533705	3533710		0.090356
NC_000913	3533710	3533715		0.113237
NC_000913	3533715	3533720		0.191805
NC_000913	3533720	3533725		0.236167
NC_000913	3533725	3533730		0.221480
NC_000913	3533730	3533735		0.135955
NC_000913	3533735	3533740		0.134373
NC_000913	3533740	3533745		0.141112
NC_000913	3533745	3533750		0.146839
NC_000913	3533750	3533755		0.115761
NC_000913	3533755	3533760		0.111675
NC_000913	3533760	3533765		0.126496
NC_000913	3533765	3533770		0.118020
NC_000913	3533770	3533775		0.202236
NC_000913	3533775	3533780		0.255107
NC_000913	3533780	3533785		0.165854
NC_000913	3533785	3533790		0.068425
NC_000913	3533790	3533795		0.016708
NC_000913	3533795	3533800		0.014221
NC_000913	3533800	3533805		0.012269
NC_000913	3533805	3533810		0.004656
NC_000913	3533810	3533815		0.006533
NC_000913	3533815	3533820		0.007151
NC_000913	3533820	3533825		0.011256
NC_000913	3533825	3533830		0.075302
NC_000913	3533830	3533835		0.212742
NC_000913	3533835	3533840		0.642608
NC_000913	3533840	3533845		0.871732
NC_000913	3533845	3533850		0.210694
NC_000913	3533850	3533855		0.077539
NC_000913	3533855	3533860		0.051734
NC_000913	3533860	3533865		0.039417
NC_000913	3533865	3533870		0.043433
NC_000913	3533870	3533875		0.043092
NC_000913	3533875	3533880		0.042428
NC_000913	3533880	3533885		0.065023
NC_000913	3533885	3533890		0.069201
NC_000913	3533890	3533895		0.102212
NC_000913	3533895	3533900		0.226577
NC_000913	3533900	3533905		0.213335
NC_000913	3533905	3533910		0.220179
NC_000913	3533910	3533915		0.144719
NC_000913	3533915	3533920		0.214124
NC_000913	3533920	3533925		0.210059
NC_000913	3533925	3533930		0.185430
NC_000913	3533930	3533935		0.148635
NC_000913	3533935	3533940		0.209290
NC_000913	3533940	3533945		0.199011
NC_000913	3533945	3533950		0.427260
NC_000913	3533950	3533955		0.531546
NC_000913	3533955	3533960		0.569464
NC_000913	3533960	3533965		0.669113
NC_000913	3533965	3533970		0.498980
NC_000913	3533970	3533975		0.410967
NC_000913	3533975	3533980		0.386421
NC_000913	3533980	3533985		0.396177
NC_000913	3533985	3533990		0.316978
NC_000913	3533990	3533995		0.334295
NC_000913	3533995	3534000		0.297521
NC_000913	3534000	3534005		0.325884
NC_000913	3534005	3534010		0.283359
NC_000913	3534010	3534015		0.301298
NC_000913	3534015	3534020		0.368207
NC_000913	3534020	3534025		0.239135
NC_000913	3534025	3534030		0.243458
NC_000913	3534030	3534035		0.225972
NC_000913	3534035	3534040		0.206204
NC_000913	3534040	3534045		0.265532
NC_000913	3534045	3534050		0.225790
NC_000913	3534050	3534055		0.214748
NC_000913	3534055	3534060		0.199549
NC_000913	3534060	3534065		0.332565
NC_000913	3534065	3534070		0.396615
NC_000913	3534070	3534075		0.384165
NC_000913	3534075	3534080		0.440030
NC_000913	3534080	3534085		0.450457
NC_000913	3534085	3534090		0.650735
NC_000913	3534090	3534095		0.644818
NC_000913	3534095	3534100		0.538622
NC_000913	3534100	3534105		0.518343
NC_000913	3534105	3534110		0.421084
NC_000913	3534110	3534115		0.392878
NC_000913	3534115	3534120		0.403290
NC_000913	3534120	3534125		0.399589
NC_000913	3534125	3534130		0.422357
NC_000913	3534130	3534135		0.366435
NC_000913	3534135	3534140		0.221045
NC_000913	3534140	3534145		0.119981
NC_000913	3534145	3534150		0.105999
NC_000913	3534150	3534155		0.075673
NC_000913	3534155	3534160		0.077726
NC_000913	3534160	3534165		0.073590
NC_000913	3534165	3534170		0.047300
NC_000913	3534170	3534175		0.114562
NC_000913	3534175	3534180		0.025429
NC_000913	3534180	3534185		0.044384
NC_000913	3534185	3534190		0.045063
NC_000913	3534190	3534195		0.038031
NC_000913	3534195	3534200		0.039638
NC_000913	3534200	3534205		0.043625
NC_000913	3534205	3534210		0.051704
NC_000913	3534210	3534215		0.044120
NC_000913	3534215	3534220		0.059248
NC_000913	3534220	3534225		0.214850
NC_000913	3534225	3534230		0.321711
NC_000913	3534230	3534235		0.162243
NC_000913	3534235	3534240		0.100656
NC_000913	3534240	3534245		0.065928
NC_000913	3534245	3534250		0.038413
NC_000913	3534250	3534255		0.028018
NC_000913	3534255	3534260		0.086290
NC_000913	3534260	3534265		0.081610
NC_000913	3534265	3534270		0.104733
NC_000913	3534270	3534275		0.158858
NC_000913	3534275	3534280		0.182988
NC_000913	3534280	3534285		0.182516
NC_000913	3534285	3534290		0.192168
NC_000913	3534290	3534295		0.243037
NC_000913	3534295	3534300		0.174750
NC_000913	3534300	3534305		0.293376
NC_000913	3534305	3534310		0.299262
NC_000913	3534310	3534315		0.237548
NC_000913	3534315	3534320		0.396386
NC_000913	3534320	3534325		0.364813
NC_000913	3534325	3534330		0.331752
NC_000913	3534330	3534335		0.295126
NC_000913	3534335	3534340		0.367168
NC_000913	3534340	3534345		0.301912
NC_000913	3534345	3534350		0.338169
NC_000913	3534350	3534355		0.255845
NC_000913	3534355	3534360		0.260552
NC_000913	3534360	3534365		0.260747
NC_000913	3534365	3534370		0.244190
NC_000913	3534370	3534375		0.222947
NC_000913	3534375	3534380		0.489048
NC_000913	3534380	3534385		0.740127
NC_000913	3534385	3534390		0.689328
NC_000913	3534390	3534395		0.408298
NC_000913	3534395	3534400		0.308597
NC_000913	3534400	3534405		0.481233
NC_000913	3534405	3534410		0.465211
NC_000913	3534410	3534415		0.429829
NC_000913	3534415	3534420		0.413158
NC_000913	3534420	3534425		0.411142
NC_000913	3534425	3534430		0.414748
NC_000913	3534430	3534435		0.382937
NC_000913	3534435	3534440		0.419210
NC_000913	3534440	3534445		0.866818
NC_000913	3534445	3534450		1.136495
NC_000913	3534450	3534455		1.165634
NC_000913	3534455	3534460		1.179343
NC_000913	3534460	3534465		1.117729
NC_000913	3534465	3534470		0.621936
NC_000913	3534470	3534475		0.937362
NC_000913	3534475	3534480		0.288970
NC_000913	3534480	3534485		0.007968
NC_000913	3534485	3534490		0.004978
NC_000913	3534490	3534495		0.003991
NC_000913	3534495	3534500		0.004104
NC_000913	3534500	3534505		0.003683
NC_000913	3534505	3534510		0.004484
NC_000913	3534510	3534515		0.006637
NC_000913	3534515	3534520		0.028748
NC_000913	3534520	3534525		0.132630
NC_000913	3534525	3534530		0.154647
NC_000913	3534530	3534535		0.147186
NC_000913	3534535	3534540		0.158415
NC_000913	3534540	3534545		0.180066
NC_000913	3534545	3534550		0.197336
NC_000913	3534550	3534555		0.259919
NC_000913	3534555	3534560		0.310733
NC_000913	3534560	3534565		0.371246
NC_000913	3534565	3534570		0.421542
NC_000913	3534570	3534575		0.476413
NC_000913	3534575	3534580		0.378524
NC_000913	3534580	3534585		0.216482
NC_000913	3534585	3534590		0.211051
NC_000913	3534590	3534595		0.197438
NC_000913	3534595	3534600		0.195749
NC_000913	3534600	3534605		0.177449
NC_000913	3534605	3534610		0.215812
NC_000913	3534610	3534615		0.256384
NC_000913	3534615	3534620		0.270407
NC_000913	3534620	3534625		0.467837
NC_000913	3534625	3534630		1.058509
NC_000913	3534630	3534635		0.614163
NC_000913	3534635	3534640		0.594546
NC_000913	3534640	3534645		0.635422
NC_000913	3534645	3534650		0.629323
NC_000913	3534650	3534655		0.654839
NC_000913	3534655	3534660		0.678820
NC_000913	3534660	3534665		0.779828
NC_000913	3534665	3534670		0.821487
NC_000913	3534670	3534675		0.800846
NC_000913	3534675	3534680		0.680114
NC_000913	3534680	3534685		0.685390
NC_000913	3534685	3534690		0.847714
NC_000913	3534690	3534695		0.842665
NC_000913	3534695	3534700		0.997827
NC_000913	3534700	3534705		0.781476
NC_000913	3534705	3534710		0.733061
NC_000913	3534710	3534715		0.734469
NC_000913	3534715	3534720		0.724384
NC_000913	3534720	3534725		0.499937
NC_000913	3534725	3534730		0.333173
NC_000913	3534730	3534735		0.330227
NC_000913	3534735	3534740		0.308711
NC_000913	3534740	3534745		0.358998
NC_000913	3534745	3534750		0.378934
NC_000913	3534750	3534755		0.354708
NC_000913	3534755	3534760		0.536260
NC_000913	3534760	3534765		0.573837
NC_000913	3534765	3534770		0.517598
NC_000913	3534770	3534775		0.543928
NC_000913	3534775	3534780		0.529499
NC_000913	3534780	3534785		0.529696
NC_000913	3534785	3534790		0.567640
NC_000913	3534790	3534795		0.598086
NC_000913	3534795	3534800		0.529622
NC_000913	3534800	3534805		0.772647
NC_000913	3534805	3534810		0.971352
NC_000913	3534810	3534815		0.904512
NC_000913	3534815	3534820		0.556335
NC_000913	3534820	3534825		0.535354
NC_000913	3534825	3534830		0.645318
NC_000913	3534830	3534835		0.675368
NC_000913	3534835	3534840		0.710577
NC_000913	3534840	3534845		0.745918
NC_000913	3534845	3534850		0.315292
NC_000913	3534850	3534855		0.271473
NC_000913	3534855	3534860		0.274351
NC_000913	3534860	3534865		0.246918
NC_000913	3534865	3534870		0.257777
NC_000913	3534870	3534875		0.264509
NC_000913	3534875	3534880		0.299480
NC_000913	3534880	3534885		0.150099
NC_000913	3534885	3534890		0.089155
NC_000913	3534890	3534895		0.104555
NC_000913	3534895	3534900		0.123501
NC_000913	3534900	3534905		0.161623
NC_000913	3534905	3534910		0.186541
NC_000913	3534910	3534915		0.167229
NC_000913	3534915	3534920		0.538789
NC_000913	3534920	3534925		0.647735
NC_000913	3534925	3534930		0.688855
NC_000913	3534930	3534935		0.662993
NC_000913	3534935	3534940		0.582416
NC_000913	3534940	3534945		0.675998
NC_000913	3534945	3534950		1.003454
NC_000913	3534950	3534955		0.793041
NC_000913	3534955	3534960		0.600333
NC_000913	3534960	3534965		0.676558
NC_000913	3534965	3534970		0.380473
NC_000913	3534970	3534975		0.341986
NC_000913	3534975	3534980		0.396368
NC_000913	3534980	3534985		0.500538
NC_000913	3534985	3534990		0.676993
NC_000913	3534990	3534995		0.607952
NC_000913	3534995	3535000		0.532906
NC_000913	3535000	3535005		0.505445
NC_000913	3535005	3535010		0.470133
NC_000913	3535010	3535015		0.360498
NC_000913	3535015	3535020		0.058056
NC_000913	3535020	3535025		0.050497
NC_000913	3535025	3535030		0.016645
NC_000913	3535030	3535035		0.013700
NC_000913	3535035	3535040		0.011916
NC_000913	3535040	3535045		0.016902
NC_000913	3535045	3535050		0.016536
NC_000913	3535050	3535055		0.016246
NC_000913	3535055	3535060		0.032886
NC_000913	3535060	3535065		0.089013
NC_000913	3535065	3535070		0.129332
NC_000913	3535070	3535075		0.175239
NC_000913	3535075	3535080		0.195695
NC_000913	3535080	3535085		0.226105
NC_000913	3535085	3535090		0.234213
NC_000913	3535090	3535095		0.267407
NC_000913	3535095	3535100		0.333075
NC_000913	3535100	3535105		0.357978
NC_000913	3535105	3535110		0.315995
NC_000913	3535110	3535115		0.348270
NC_000913	3535115	3535120		0.268293
NC_000913	3535120	3535125		0.378779
NC_000913	3535125	3535130		0.344132
NC_000913	3535130	3535135		0.400965
NC_000913	3535135	3535140		0.450850
NC_000913	3535140	3535145		0.378264
NC_000913	3535145	3535150		0.424089
NC_000913	3535150	3535155		0.316128
NC_000913	3535155	3535160		0.312799
NC_000913	3535160	3535165		0.283592
NC_000913	3535165	3535170		0.276066
NC_000913	3535170	3535175		0.276208
NC_000913	3535175	3535180		0.265157
NC_000913	3535180	3535185		0.230718
NC_000913	3535185	3535190		0.286088
NC_000913	3535190	3535195		0.404191
NC_000913	3535195	3535200		0.291799
NC_000913	3535200	3535205		0.437399
NC_000913	3535205	3535210		0.295005
NC_000913	3535210	3535215		0.163623
NC_000913	3535215	3535220		0.175796
NC_000913	3535220	3535225		0.154649
NC_000913	3535225	3535230		0.204510
NC_000913	3535230	3535235		0.173447
NC_000913	3535235	3535240		0.175824
NC_000913	3535240	3535245		0.207564
NC_000913	3535245	3535250		0.267512
NC_000913	3535250	3535255		0.247248
NC_000913	3535255	3535260		0.234448
NC_000913	3535260	3535265		0.251392
NC_000913	3535265	3535270		0.202268
NC_000913	3535270	3535275		0.168751
NC_000913	3535275	3535280		0.176424
NC_000913	3535280	3535285		0.154846
NC_000913	3535285	3535290		0.129075
NC_000913	3535290	3535295		0.128459
NC_000913	3535295	3535300		0.115782
NC_000913	3535300	3535305		0.076121
NC_000913	3535305	3535310		0.114051
NC_000913	3535310	3535315		0.129793
NC_000913	3535315	3535320		0.164383
NC_000913	3535320	3535325		0.143648
NC_000913	3535325	3535330		0.222753
NC_000913	3535330	3535335		0.058672
NC_000913	3535335	3535340		0.015996
NC_000913	3535340	3535345		0.029125
NC_000913	3535345	3535350		0.031686
NC_000913	3535350	3535355		0.033172
NC_000913	3535355	3535360		0.043321
NC_000913	3535360	3535365		0.211343
NC_000913	3535365	3535370		0.277436
NC_000913	3535370	3535375		0.432265
NC_000913	3535375	3535380		0.496716
NC_000913	3535380	3535385		0.606206
NC_000913	3535385	3535390		0.317431
NC_000913	3535390	3535395		0.283640
NC_000913	3535395	3535400		0.254779
NC_000913	3535400	3535405		0.271016
NC_000913	3535405	3535410		0.385086
NC_000913	3535410	3535415		0.331453
NC_000913	3535415	3535420		0.397884
NC_000913	3535420	3535425		0.367666
NC_000913	3535425	3535430		0.323142
NC_000913	3535430	3535435		0.339845
NC_000913	3535435	3535440		0.301447
NC_000913	3535440	3535445		0.322150
NC_000913	3535445	3535450		0.269306
NC_000913	3535450	3535455		0.235019
NC_000913	3535455	3535460		0.179757
NC_000913	3535460	3535465		0.163850
NC_000913	3535465	3535470		0.198857
NC_000913	3535470	3535475		0.178730
NC_000913	3535475	3535480		0.166197
NC_000913	3535480	3535485		0.151617
NC_000913	3535485	3535490		0.171752
NC_000913	3535490	3535495		0.249667
NC_000913	3535495	3535500		0.287788
NC_000913	3535500	3535505		0.287659
NC_000913	3535505	3535510		0.283838
NC_000913	3535510	3535515		0.250389
NC_000913	3535515	3535520		0.198309
NC_000913	3535520	3535525		0.187835
NC_000913	3535525	3535530		0.166766
NC_000913	3535530	3535535		0.172309
NC_000913	3535535	3535540		0.177079
NC_000913	3535540	3535545		0.201236
NC_000913	3535545	3535550		0.252502
NC_000913	3535550	3535555		0.221975
NC_000913	3535555	3535560		0.246437
NC_000913	3535560	3535565		0.242019
NC_000913	3535565	3535570		0.184564
NC_000913	3535570	3535575		0.215314
NC_000913	3535575	3535580		0.244423
NC_000913	3535580	3535585		0.265775
NC_000913	3535585	3535590		0.329610
NC_000913	3535590	3535595		0.356594
NC_000913	3535595	3535600		0.304277
NC_000913	3535600	3535605		0.349583
NC_000913	3535605	3535610		0.337279
NC_000913	3535610	3535615		0.272835
NC_000913	3535615	3535620		0.243590
NC_000913	3535620	3535625		0.212308
NC_000913	3535625	3535630		0.155791
NC_000913	3535630	3535635		0.194285
NC_000913	3535635	3535640		0.137189
NC_000913	3535640	3535645		0.136900
NC_000913	3535645	3535650		0.105266
NC_000913	3535650	3535655		0.113766
NC_000913	3535655	3535660		0.091563
NC_000913	3535660	3535665		0.074006
NC_000913	3535665	3535670		0.081716
NC_000913	3535670	3535675		0.085247
NC_000913	3535675	3535680		0.077601
NC_000913	3535680	3535685		0.076865
NC_000913	3535685	3535690		0.095193
NC_000913	3535690	3535695		0.104694
NC_000913	3535695	3535700		0.108111
NC_000913	3535700	3535705		0.142642
NC_000913	3535705	3535710		0.125746
NC_000913	3535710	3535715		0.128984
NC_000913	3535715	3535720		0.110363
NC_000913	3535720	3535725		0.173609
NC_000913	3535725	3535730		0.150184
NC_000913	3535730	3535735		0.045838
NC_000913	3535735	3535740		0.060860
NC_000913	3535740	3535745		0.065368
NC_000913	3535745	3535750		0.055963
NC_000913	3535750	3535755		0.058571
NC_000913	3535755	3535760		0.081474
NC_000913	3535760	3535765		0.174570
NC_000913	3535765	3535770		0.168756
NC_000913	3535770	3535775		0.176471
NC_000913	3535775	3535780		0.131728
NC_000913	3535780	3535785		0.082723
NC_000913	3535785	3535790		0.096730
NC_000913	3535790	3535795		0.083738
NC_000913	3535795	3535800		0.088278
NC_000913	3535800	3535805		0.057948
NC_000913	3535805	3535810		0.084083
NC_000913	3535810	3535815		0.063650
NC_000913	3535815	3535820		0.076960
NC_000913	3535820	3535825		0.207746
NC_000913	3535825	3535830		0.109287
NC_000913	3535830	3535835		0.054800
NC_000913	3535835	3535840		0.045741
NC_000913	3535840	3535845		0.045985
NC_000913	3535845	3535850		0.054285
NC_000913	3535850	3535855		0.051521
NC_000913	3535855	3535860		0.064345
NC_000913	3535860	3535865		0.099964
NC_000913	3535865	3535870		0.124807
NC_000913	3535870	3535875		0.181361
NC_000913	3535875	3535880		0.172768
NC_000913	3535880	3535885		0.148315
NC_000913	3535885	3535890		0.122491
NC_000913	3535890	3535895		0.090234
NC_000913	3535895	3535900		0.101584
NC_000913	3535900	3535905		0.127662
NC_000913	3535905	3535910		0.121726
NC_000913	3535910	3535915		0.099747
NC_000913	3535915	3535920		0.106248
NC_000913	3535920	3535925		0.271928
NC_000913	3535925	3535930		0.225634
NC_000913	3535930	3535935		0.264262
NC_000913	3535935	3535940		0.188536
NC_000913	3535940	3535945		0.119622
NC_000913	3535945	3535950		0.133790
NC_000913	3535950	3535955		0.257855
NC_000913	3535955	3535960		0.228071
NC_000913	3535960	3535965		0.230317
NC_000913	3535965	3535970		0.237205
NC_000913	3535970	3535975		0.296217
NC_000913	3535975	3535980		0.267926
NC_000913	3535980	3535985		0.172846
NC_000913	3535985	3535990		0.140628
NC_000913	3535990	3535995		0.117541
NC_000913	3535995	3536000		0.123754
NC_000913	3536000	3536005		0.093538
NC_000913	3536005	3536010		0.108612
NC_000913	3536010	3536015		0.066450
NC_000913	3536015	3536020		0.071793
NC_000913	3536020	3536025		0.053285
NC_000913	3536025	3536030		0.041675
NC_000913	3536030	3536035		0.082749
NC_000913	3536035	3536040		0.127839
NC_000913	3536040	3536045		0.066235
NC_000913	3536045	3536050		0.057978
NC_000913	3536050	3536055		0.053435
NC_000913	3536055	3536060		0.050363
NC_000913	3536060	3536065		0.040343
NC_000913	3536065	3536070		0.046590
NC_000913	3536070	3536075		0.056324
NC_000913	3536075	3536080		0.076746
NC_000913	3536080	3536085		0.079151
NC_000913	3536085	3536090		0.056524
NC_000913	3536090	3536095		0.059464
NC_000913	3536095	3536100		0.055844
NC_000913	3536100	3536105		0.046580
NC_000913	3536105	3536110		0.039594
NC_000913	3536110	3536115		0.034681
NC_000913	3536115	3536120		0.036970
NC_000913	3536120	3536125		0.033276
NC_000913	3536125	3536130		0.034615
NC_000913	3536130	3536135		0.037010
NC_000913	3536135	3536140		0.016506
NC_000913	3536140	3536145		0.016773
NC_000913	3536145	3536150		0.014703
NC_000913	3536150	3536155		0.026290
NC_000913	3536155	3536160		0.057287
NC_000913	3536160	3536165		0.169548
NC_000913	3536165	3536170		0.131031
NC_000913	3536170	3536175		0.314804
NC_000913	3536175	3536180		0.224190
NC_000913	3536180	3536185		0.316048
NC_000913	3536185	3536190		0.381772
NC_000913	3536190	3536195		0.417782
NC_000913	3536195	3536200		0.435763
NC_000913	3536200	3536205		0.481182
NC_000913	3536205	3536210		0.554286
NC_000913	3536210	3536215		0.708725
NC_000913	3536215	3536220		0.690825
NC_000913	3536220	3536225		0.615551
NC_000913	3536225	3536230		0.632795
NC_000913	3536230	3536235		0.639620
NC_000913	3536235	3536240		0.540168
NC_000913	3536240	3536245		0.483516
NC_000913	3536245	3536250		0.510269
NC_000913	3536250	3536255		0.476882
NC_000913	3536255	3536260		0.590121
NC_000913	3536260	3536265		0.667308
NC_000913	3536265	3536270		0.596607
NC_000913	3536270	3536275		0.595832
NC_000913	3536275	3536280		0.464454
NC_000913	3536280	3536285		0.409066
NC_000913	3536285	3536290		0.483062
NC_000913	3536290	3536295		0.526262
NC_000913	3536295	3536300		0.648993
NC_000913	3536300	3536305		0.657110
NC_000913	3536305	3536310		0.696706
NC_000913	3536310	3536315		0.488638
NC_000913	3536315	3536320		0.441490
NC_000913	3536320	3536325		0.404710
NC_000913	3536325	3536330		0.337042
NC_000913	3536330	3536335		0.246213
NC_000913	3536335	3536340		0.214995
NC_000913	3536340	3536345		0.230829
NC_000913	3536345	3536350		0.148943
NC_000913	3536350	3536355		0.117520
NC_000913	3536355	3536360		0.171731
NC_000913	3536360	3536365		0.164264
NC_000913	3536365	3536370		0.159904
NC_000913	3536370	3536375		0.145579
NC_000913	3536375	3536380		0.166041
NC_000913	3536380	3536385		0.164180
NC_000913	3536385	3536390		0.186632
NC_000913	3536390	3536395		0.179258
NC_000913	3536395	3536400		0.181376
NC_000913	3536400	3536405		0.201660
NC_000913	3536405	3536410		0.475102
NC_000913	3536410	3536415		0.532464
NC_000913	3536415	3536420		0.695897
NC_000913	3536420	3536425		0.612828
NC_000913	3536425	3536430		0.569152
NC_000913	3536430	3536435		0.598896
NC_000913	3536435	3536440		0.591339
NC_000913	3536440	3536445		0.550043
NC_000913	3536445	3536450		0.539890
NC_000913	3536450	3536455		0.509552
NC_000913	3536455	3536460		0.488237
NC_000913	3536460	3536465		0.323117
NC_000913	3536465	3536470		0.288423
NC_000913	3536470	3536475		0.126580
NC_000913	3536475	3536480		0.107821
NC_000913	3536480	3536485		0.130105
NC_000913	3536485	3536490		0.135654
NC_000913	3536490	3536495		0.123703
NC_000913	3536495	3536500		0.136234
NC_000913	3536500	3536505		0.153848
NC_000913	3536505	3536510		0.180711
NC_000913	3536510	3536515		0.158906
NC_000913	3536515	3536520		0.148349
NC_000913	3536520	3536525		0.278618
NC_000913	3536525	3536530		0.251606
NC_000913	3536530	3536535		0.292475
NC_000913	3536535	3536540		0.346447
NC_000913	3536540	3536545		0.327798
NC_000913	3536545	3536550		0.286714
NC_000913	3536550	3536555		0.261917
NC_000913	3536555	3536560		0.184305
NC_000913	3536560	3536565		0.186139
NC_000913	3536565	3536570		0.120660
NC_000913	3536570	3536575		0.124931
NC_000913	3536575	3536580		0.090957
NC_000913	3536580	3536585		0.066576
NC_000913	3536585	3536590		0.029377
NC_000913	3536590	3536595		0.014291
NC_000913	3536595	3536600		0.018828
NC_000913	3536600	3536605		0.021766
NC_000913	3536605	3536610		0.013309
NC_000913	3536610	3536615		0.022139
NC_000913	3536615	3536620		0.039323
NC_000913	3536620	3536625		0.016857
NC_000913	3536625	3536630		0.009137
NC_000913	3536630	3536635		0.013248
NC_000913	3536635	3536640		0.012782
NC_000913	3536640	3536645		0.012610
NC_000913	3536645	3536650		0.010836
NC_000913	3536650	3536655		0.021932
NC_000913	3536655	3536660		0.028748
NC_000913	3536660	3536665		0.028532
NC_000913	3536665	3536670		0.026863
NC_000913	3536670	3536675		0.044900
NC_000913	3536675	3536680		0.071362
NC_000913	3536680	3536685		0.104523
NC_000913	3536685	3536690		0.144243
NC_000913	3536690	3536695		0.211582
NC_000913	3536695	3536700		0.235473
NC_000913	3536700	3536705		0.284191
NC_000913	3536705	3536710		0.315214
NC_000913	3536710	3536715		0.346900
NC_000913	3536715	3536720		0.331825
NC_000913	3536720	3536725		0.355432
NC_000913	3536725	3536730		0.445064
NC_000913	3536730	3536735		0.414077
NC_000913	3536735	3536740		0.490217
NC_000913	3536740	3536745		0.414250
NC_000913	3536745	3536750		0.655452
NC_000913	3536750	3536755		0.539169
NC_000913	3536755	3536760		0.595958
NC_000913	3536760	3536765		0.432224
NC_000913	3536765	3536770		0.349266
NC_000913	3536770	3536775		0.331445
NC_000913	3536775	3536780		0.296827
NC_000913	3536780	3536785		0.289339
NC_000913	3536785	3536790		0.322269
NC_000913	3536790	3536795		0.328292
NC_000913	3536795	3536800		0.322179
NC_000913	3536800	3536805		0.241963
NC_000913	3536805	3536810		0.189071
NC_000913	3536810	3536815		0.168580
NC_000913	3536815	3536820		0.192933
NC_000913	3536820	3536825		0.206742
NC_000913	3536825	3536830		0.201855
NC_000913	3536830	3536835		0.210850
NC_000913	3536835	3536840		0.185687
NC_000913	3536840	3536845		0.169479
NC_000913	3536845	3536850		0.165808
NC_000913	3536850	3536855		0.196977
NC_000913	3536855	3536860		0.124192
NC_000913	3536860	3536865		0.190538
NC_000913	3536865	3536870		0.177347
NC_000913	3536870	3536875		0.219323
NC_000913	3536875	3536880		0.232737
NC_000913	3536880	3536885		0.245294
NC_000913	3536885	3536890		0.252878
NC_000913	3536890	3536895		0.194406
NC_000913	3536895	3536900		0.169891
NC_000913	3536900	3536905		0.233190
NC_000913	3536905	3536910		0.241857
NC_000913	3536910	3536915		0.229325
NC_000913	3536915	3536920		0.261176
NC_000913	3536920	3536925		0.240846
NC_000913	3536925	3536930		0.229348
NC_000913	3536930	3536935		0.297613
NC_000913	3536935	3536940		0.297397
NC_000913	3536940	3536945		0.272095
NC_000913	3536945	3536950		0.248199
NC_000913	3536950	3536955		0.254043
NC_000913	3536955	3536960		0.203100
NC_000913	3536960	3536965		0.172944
NC_000913	3536965	3536970		0.155644
NC_000913	3536970	3536975		0.124664
NC_000913	3536975	3536980		0.150061
NC_000913	3536980	3536985		0.111041
NC_000913	3536985	3536990		0.194975
NC_000913	3536990	3536995		0.244430
NC_000913	3536995	3537000		0.334115
NC_000913	3537000	3537005		0.324079
NC_000913	3537005	3537010		0.324400
NC_000913	3537010	3537015		0.335783
NC_000913	3537015	3537020		0.329228
NC_000913	3537020	3537025		0.271475
NC_000913	3537025	3537030		0.240020
NC_000913	3537030	3537035		0.169536
NC_000913	3537035	3537040		0.169348
NC_000913	3537040	3537045		0.139892
NC_000913	3537045	3537050		0.179680
NC_000913	3537050	3537055		0.180252
NC_000913	3537055	3537060		0.190289
NC_000913	3537060	3537065		0.154455
NC_000913	3537065	3537070		0.157856
NC_000913	3537070	3537075		0.179512
NC_000913	3537075	3537080		0.175758
NC_000913	3537080	3537085		0.197744
NC_000913	3537085	3537090		0.304362
NC_000913	3537090	3537095		0.232099
NC_000913	3537095	3537100		0.193788
NC_000913	3537100	3537105		0.211174
NC_000913	3537105	3537110		0.186617
NC_000913	3537110	3537115		0.190359
NC_000913	3537115	3537120		0.255725
NC_000913	3537120	3537125		0.250120
NC_000913	3537125	3537130		0.263367
NC_000913	3537130	3537135		0.291604
NC_000913	3537135	3537140		0.363017
NC_000913	3537140	3537145		0.314729
NC_000913	3537145	3537150		0.322420
NC_000913	3537150	3537155		0.493668
NC_000913	3537155	3537160		0.597751
NC_000913	3537160	3537165		0.827306
NC_000913	3537165	3537170		1.235625
NC_000913	3537170	3537175		1.189291
NC_000913	3537175	3537180		0.289000
NC_000913	3537180	3537185		0.193537
NC_000913	3537185	3537190		0.176673
NC_000913	3537190	3537195		0.180710
NC_000913	3537195	3537200		0.143138
NC_000913	3537200	3537205		0.129449
NC_000913	3537205	3537210		0.155836
NC_000913	3537210	3537215		0.241423
NC_000913	3537215	3537220		0.246173
NC_000913	3537220	3537225		0.182827
NC_000913	3537225	3537230		0.211368
NC_000913	3537230	3537235		0.184851
NC_000913	3537235	3537240		0.114180
NC_000913	3537240	3537245		0.105110
NC_000913	3537245	3537250		0.104332
NC_000913	3537250	3537255		0.096224
NC_000913	3537255	3537260		0.101824
NC_000913	3537260	3537265		0.144294
NC_000913	3537265	3537270		0.537811
NC_000913	3537270	3537275		0.936694
NC_000913	3537275	3537280		0.729288
NC_000913	3537280	3537285		0.490476
NC_000913	3537285	3537290		0.438650
NC_000913	3537290	3537295		0.312348
NC_000913	3537295	3537300		0.226653
NC_000913	3537300	3537305		0.357367
NC_000913	3537305	3537310		0.393398
NC_000913	3537310	3537315		0.453563
NC_000913	3537315	3537320		0.525042
NC_000913	3537320	3537325		0.532930
NC_000913	3537325	3537330		0.552748
NC_000913	3537330	3537335		0.557476
NC_000913	3537335	3537340		0.571930
NC_000913	3537340	3537345		0.922652
NC_000913	3537345	3537350		0.678712
NC_000913	3537350	3537355		0.683354
NC_000913	3537355	3537360		0.635982
NC_000913	3537360	3537365		0.494607
NC_000913	3537365	3537370		0.438545
NC_000913	3537370	3537375		0.319864
NC_000913	3537375	3537380		0.414564
NC_000913	3537380	3537385		0.196728
NC_000913	3537385	3537390		0.123103
NC_000913	3537390	3537395		0.210217
NC_000913	3537395	3537400		0.242498
NC_000913	3537400	3537405		0.363100
NC_000913	3537405	3537410		0.290442
NC_000913	3537410	3537415		0.217166
NC_000913	3537415	3537420		0.394146
NC_000913	3537420	3537425		0.387092
NC_000913	3537425	3537430		0.368290
NC_000913	3537430	3537435		0.395711
NC_000913	3537435	3537440		0.370509
NC_000913	3537440	3537445		0.328617
NC_000913	3537445	3537450		0.152890
NC_000913	3537450	3537455		0.087605
NC_000913	3537455	3537460		0.099522
NC_000913	3537460	3537465		0.099832
NC_000913	3537465	3537470		0.102825
NC_000913	3537470	3537475		0.106992
NC_000913	3537475	3537480		0.120880
NC_000913	3537480	3537485		0.191483
NC_000913	3537485	3537490		0.275950
NC_000913	3537490	3537495		0.224276
NC_000913	3537495	3537500		0.097967
NC_000913	3537500	3537505		0.134376
NC_000913	3537505	3537510		0.135908
NC_000913	3537510	3537515		0.078259
NC_000913	3537515	3537520		0.086725
NC_000913	3537520	3537525		0.052515
NC_000913	3537525	3537530		0.050035
NC_000913	3537530	3537535		0.062984
NC_000913	3537535	3537540		0.069775
NC_000913	3537540	3537545		0.076207
NC_000913	3537545	3537550		0.087772
NC_000913	3537550	3537555		0.152138
NC_000913	3537555	3537560		0.148021
NC_000913	3537560	3537565		0.129617
NC_000913	3537565	3537570		0.126777
NC_000913	3537570	3537575		0.110574
NC_000913	3537575	3537580		0.101596
NC_000913	3537580	3537585		0.117667
NC_000913	3537585	3537590		0.143210
NC_000913	3537590	3537595		0.094407
NC_000913	3537595	3537600		0.094177
NC_000913	3537600	3537605		0.061003
NC_000913	3537605	3537610		0.046593
NC_000913	3537610	3537615		0.066900
NC_000913	3537615	3537620		0.042203
NC_000913	3537620	3537625		0.055838
NC_000913	3537625	3537630		0.093792
NC_000913	3537630	3537635		0.056026
NC_000913	3537635	3537640		0.064556
NC_000913	3537640	3537645		0.058757
NC_000913	3537645	3537650		0.068271
NC_000913	3537650	3537655		0.064305
NC_000913	3537655	3537660		0.070613
NC_000913	3537660	3537665		0.045774
NC_000913	3537665	3537670		0.054448
NC_000913	3537670	3537675		0.038719
NC_000913	3537675	3537680		0.017806
NC_000913	3537680	3537685		0.033813
NC_000913	3537685	3537690		0.023256
NC_000913	3537690	3537695		0.033312
NC_000913	3537695	3537700		0.022859
NC_000913	3537700	3537705		0.014908
NC_000913	3537705	3537710		0.013804
NC_000913	3537710	3537715		0.030376
NC_000913	3537715	3537720		0.040368
NC_000913	3537720	3537725		0.044045
NC_000913	3537725	3537730		0.039068
NC_000913	3537730	3537735		0.053797
NC_000913	3537735	3537740		0.073066
NC_000913	3537740	3537745		0.123440
NC_000913	3537745	3537750		0.108944
NC_000913	3537750	3537755		0.133431
NC_000913	3537755	3537760		0.191177
NC_000913	3537760	3537765		0.207347
NC_000913	3537765	3537770		0.196591
NC_000913	3537770	3537775		0.253012
NC_000913	3537775	3537780		0.246525
NC_000913	3537780	3537785		0.249806
NC_000913	3537785	3537790		0.258833
NC_000913	3537790	3537795		0.205923
NC_000913	3537795	3537800		0.137754
NC_000913	3537800	3537805		0.089890
NC_000913	3537805	3537810		0.108323
NC_000913	3537810	3537815		0.105198
NC_000913	3537815	3537820		0.153751
NC_000913	3537820	3537825		0.177231
NC_000913	3537825	3537830		0.042407
NC_000913	3537830	3537835		0.043919
NC_000913	3537835	3537840		0.027713
NC_000913	3537840	3537845		0.024578
NC_000913	3537845	3537850		0.016967
NC_000913	3537850	3537855		0.017968
NC_000913	3537855	3537860		0.021911
NC_000913	3537860	3537865		0.021641
NC_000913	3537865	3537870		0.027471
NC_000913	3537870	3537875		0.034166
NC_000913	3537875	3537880		0.060977
NC_000913	3537880	3537885		0.071181
NC_000913	3537885	3537890		0.117333
NC_000913	3537890	3537895		0.093528
NC_000913	3537895	3537900		0.056711
NC_000913	3537900	3537905		0.073939
NC_000913	3537905	3537910		0.102167
NC_000913	3537910	3537915		0.107243
NC_000913	3537915	3537920		0.110973
NC_000913	3537920	3537925		0.138516
NC_000913	3537925	3537930		0.141763
NC_000913	3537930	3537935		0.327574
NC_000913	3537935	3537940		0.257446
NC_000913	3537940	3537945		0.244274
NC_000913	3537945	3537950		0.322830
NC_000913	3537950	3537955		0.319910
NC_000913	3537955	3537960		0.219908
NC_000913	3537960	3537965		0.134315
NC_000913	3537965	3537970		0.167029
NC_000913	3537970	3537975		0.188887
NC_000913	3537975	3537980		0.130451
NC_000913	3537980	3537985		0.044091
NC_000913	3537985	3537990		0.042515
NC_000913	3537990	3537995		0.046490
NC_000913	3537995	3538000		0.054970
NC_000913	3538000	3538005		0.070112
NC_000913	3538005	3538010		0.074847
NC_000913	3538010	3538015		0.063007
NC_000913	3538015	3538020		0.102247
NC_000913	3538020	3538025		0.061361
NC_000913	3538025	3538030		0.086432
NC_000913	3538030	3538035		0.129930
NC_000913	3538035	3538040		0.107534
NC_000913	3538040	3538045		0.110864
NC_000913	3538045	3538050		0.144526
NC_000913	3538050	3538055		0.142230
NC_000913	3538055	3538060		0.140467
NC_000913	3538060	3538065		0.281166
NC_000913	3538065	3538070		0.342047
NC_000913	3538070	3538075		0.279407
NC_000913	3538075	3538080		0.361593
NC_000913	3538080	3538085		0.290845
NC_000913	3538085	3538090		0.387917
NC_000913	3538090	3538095		0.290164
NC_000913	3538095	3538100		0.290313
NC_000913	3538100	3538105		0.254009
NC_000913	3538105	3538110		0.242139
NC_000913	3538110	3538115		0.134489
NC_000913	3538115	3538120		0.138418
NC_000913	3538120	3538125		0.075388
NC_000913	3538125	3538130		0.047605
NC_000913	3538130	3538135		0.054019
NC_000913	3538135	3538140		0.071650
NC_000913	3538140	3538145		0.105422
NC_000913	3538145	3538150		0.123418
NC_000913	3538150	3538155		0.287168
NC_000913	3538155	3538160		0.233607
NC_000913	3538160	3538165		0.166619
NC_000913	3538165	3538170		0.174832
NC_000913	3538170	3538175		0.118936
NC_000913	3538175	3538180		0.126602
NC_000913	3538180	3538185		0.096771
NC_000913	3538185	3538190		0.131912
NC_000913	3538190	3538195		0.163354
NC_000913	3538195	3538200		0.176278
NC_000913	3538200	3538205		0.358315
NC_000913	3538205	3538210		0.462167
NC_000913	3538210	3538215		0.472526
NC_000913	3538215	3538220		0.407036
NC_000913	3538220	3538225		0.379007
NC_000913	3538225	3538230		0.388060
NC_000913	3538230	3538235		0.342675
NC_000913	3538235	3538240		0.351944
NC_000913	3538240	3538245		0.404104
NC_000913	3538245	3538250		0.347237
NC_000913	3538250	3538255		0.352338
NC_000913	3538255	3538260		0.217448
NC_000913	3538260	3538265		0.173406
NC_000913	3538265	3538270		0.092897
NC_000913	3538270	3538275		0.178223
NC_000913	3538275	3538280		0.186638
NC_000913	3538280	3538285		0.196729
NC_000913	3538285	3538290		0.206235
NC_000913	3538290	3538295		0.213742
NC_000913	3538295	3538300		0.297990
NC_000913	3538300	3538305		0.390805
NC_000913	3538305	3538310		0.614936
NC_000913	3538310	3538315		0.560001
NC_000913	3538315	3538320		0.471200
NC_000913	3538320	3538325		0.500695
NC_000913	3538325	3538330		0.670804
NC_000913	3538330	3538335		0.519658
NC_000913	3538335	3538340		0.436876
NC_000913	3538340	3538345		0.266148
NC_000913	3538345	3538350		0.288355
NC_000913	3538350	3538355		0.277798
NC_000913	3538355	3538360		0.291786
NC_000913	3538360	3538365		0.349301
NC_000913	3538365	3538370		0.415837
NC_000913	3538370	3538375		0.444844
NC_000913	3538375	3538380		0.467051
NC_000913	3538380	3538385		0.417641
NC_000913	3538385	3538390		0.369397
NC_000913	3538390	3538395		0.412095
NC_000913	3538395	3538400		0.423506
NC_000913	3538400	3538405		0.323180
NC_000913	3538405	3538410		0.306501
NC_000913	3538410	3538415		0.334466
NC_000913	3538415	3538420		0.312941
NC_000913	3538420	3538425		0.277762
NC_000913	3538425	3538430		0.309288
NC_000913	3538430	3538435		0.343049
NC_000913	3538435	3538440		0.374348
NC_000913	3538440	3538445		0.332079
NC_000913	3538445	3538450		0.362281
NC_000913	3538450	3538455		0.497735
NC_000913	3538455	3538460		0.454740
NC_000913	3538460	3538465		0.253674
NC_000913	3538465	3538470		0.234789
NC_000913	3538470	3538475		0.244918
NC_000913	3538475	3538480		0.295316
NC_000913	3538480	3538485		0.348247
NC_000913	3538485	3538490		0.310851
NC_000913	3538490	3538495		0.242347
NC_000913	3538495	3538500		0.290467
NC_000913	3538500	3538505		0.310327
NC_000913	3538505	3538510		0.357093
NC_000913	3538510	3538515		0.350713
NC_000913	3538515	3538520		0.347997
NC_000913	3538520	3538525		0.321472
NC_000913	3538525	3538530		0.240541
NC_000913	3538530	3538535		0.127218
NC_000913	3538535	3538540		0.087397
NC_000913	3538540	3538545		0.104895
NC_000913	3538545	3538550		0.080180
NC_000913	3538550	3538555		0.088679
NC_000913	3538555	3538560		0.108285
NC_000913	3538560	3538565		0.103068
NC_000913	3538565	3538570		0.145420
NC_000913	3538570	3538575		0.162708
NC_000913	3538575	3538580		0.282893
NC_000913	3538580	3538585		0.259804
NC_000913	3538585	3538590		0.287590
NC_000913	3538590	3538595		0.142345
NC_000913	3538595	3538600		0.119494
NC_000913	3538600	3538605		0.103501
NC_000913	3538605	3538610		0.069017
NC_000913	3538610	3538615		0.074753
NC_000913	3538615	3538620		0.072263
NC_000913	3538620	3538625		0.046326
NC_000913	3538625	3538630		0.103121
NC_000913	3538630	3538635		0.100533
NC_000913	3538635	3538640		0.092884
NC_000913	3538640	3538645		0.126115
NC_000913	3538645	3538650		0.145097
NC_000913	3538650	3538655		0.168192
NC_000913	3538655	3538660		0.252289
NC_000913	3538660	3538665		0.255530
NC_000913	3538665	3538670		0.301149
NC_000913	3538670	3538675		0.298173
NC_000913	3538675	3538680		0.335579
NC_000913	3538680	3538685		0.270793
NC_000913	3538685	3538690		0.219144
NC_000913	3538690	3538695		0.226416
NC_000913	3538695	3538700		0.255779
NC_000913	3538700	3538705		0.326489
NC_000913	3538705	3538710		0.310994
NC_000913	3538710	3538715		0.387705
NC_000913	3538715	3538720		0.482077
NC_000913	3538720	3538725		0.726659
NC_000913	3538725	3538730		0.496711
NC_000913	3538730	3538735		0.476839
NC_000913	3538735	3538740		0.367775
NC_000913	3538740	3538745		0.222734
NC_000913	3538745	3538750		0.242668
NC_000913	3538750	3538755		0.213833
NC_000913	3538755	3538760		0.210052
NC_000913	3538760	3538765		0.129461
NC_000913	3538765	3538770		0.090680
NC_000913	3538770	3538775		0.111092
NC_000913	3538775	3538780		0.172794
NC_000913	3538780	3538785		0.228683
NC_000913	3538785	3538790		0.311490
NC_000913	3538790	3538795		0.335548
NC_000913	3538795	3538800		1.071852
NC_000913	3538800	3538805		1.654194
NC_000913	3538805	3538810		1.341795
NC_000913	3538810	3538815		1.174133
NC_000913	3538815	3538820		1.178650
NC_000913	3538820	3538825		1.289504
NC_000913	3538825	3538830		1.332221
NC_000913	3538830	3538835		1.497212
NC_000913	3538835	3538840		1.520017
NC_000913	3538840	3538845		1.214006
NC_000913	3538845	3538850		0.654079
NC_000913	3538850	3538855		0.483693
NC_000913	3538855	3538860		0.367332
NC_000913	3538860	3538865		0.367801
NC_000913	3538865	3538870		0.371697
NC_000913	3538870	3538875		0.330243
NC_000913	3538875	3538880		0.239930
NC_000913	3538880	3538885		0.422022
NC_000913	3538885	3538890		0.548987
NC_000913	3538890	3538895		0.684478
NC_000913	3538895	3538900		0.769842
NC_000913	3538900	3538905		0.777452
NC_000913	3538905	3538910		0.631677
NC_000913	3538910	3538915		0.733249
NC_000913	3538915	3538920		0.731019
NC_000913	3538920	3538925		0.744165
NC_000913	3538925	3538930		0.664691
NC_000913	3538930	3538935		0.628420
NC_000913	3538935	3538940		0.508567
NC_000913	3538940	3538945		0.564403
NC_000913	3538945	3538950		0.525198
NC_000913	3538950	3538955		0.511018
NC_000913	3538955	3538960		0.518816
NC_000913	3538960	3538965		0.427927
NC_000913	3538965	3538970		0.327343
NC_000913	3538970	3538975		0.275252
NC_000913	3538975	3538980		0.249518
NC_000913	3538980	3538985		0.210987
NC_000913	3538985	3538990		0.253085
NC_000913	3538990	3538995		0.225737
NC_000913	3538995	3539000		0.211681
NC_000913	3539000	3539005		0.238471
NC_000913	3539005	3539010		0.278261
NC_000913	3539010	3539015		0.289385
NC_000913	3539015	3539020		0.285953
NC_000913	3539020	3539025		0.380927
NC_000913	3539025	3539030		0.302456
NC_000913	3539030	3539035		0.368917
NC_000913	3539035	3539040		0.399945
NC_000913	3539040	3539045		0.400120
NC_000913	3539045	3539050		0.527586
NC_000913	3539050	3539055		0.842933
NC_000913	3539055	3539060		0.893228
NC_000913	3539060	3539065		0.876226
NC_000913	3539065	3539070		0.462809
NC_000913	3539070	3539075		0.304275
NC_000913	3539075	3539080		0.287038
NC_000913	3539080	3539085		0.270858
NC_000913	3539085	3539090		0.290625
NC_000913	3539090	3539095		0.341988
NC_000913	3539095	3539100		0.389086
NC_000913	3539100	3539105		0.662073
NC_000913	3539105	3539110		0.668789
NC_000913	3539110	3539115		0.675278
NC_000913	3539115	3539120		0.697846
NC_000913	3539120	3539125		0.702590
NC_000913	3539125	3539130		0.752881
NC_000913	3539130	3539135		0.806366
NC_000913	3539135	3539140		0.736638
NC_000913	3539140	3539145		0.757849
NC_000913	3539145	3539150		0.580879
NC_000913	3539150	3539155		0.638086
NC_000913	3539155	3539160		0.687622
NC_000913	3539160	3539165		0.624958
NC_000913	3539165	3539170		0.495491
NC_000913	3539170	3539175		0.474295
NC_000913	3539175	3539180		0.447910
NC_000913	3539180	3539185		0.431507
NC_000913	3539185	3539190		0.296101
NC_000913	3539190	3539195		0.375554
NC_000913	3539195	3539200		0.306072
NC_000913	3539200	3539205		0.249060
NC_000913	3539205	3539210		0.119492
NC_000913	3539210	3539215		0.051649
NC_000913	3539215	3539220		0.039605
NC_000913	3539220	3539225		0.042765
NC_000913	3539225	3539230		0.033680
NC_000913	3539230	3539235		0.030686
NC_000913	3539235	3539240		0.047762
NC_000913	3539240	3539245		0.057518
NC_000913	3539245	3539250		0.080343
NC_000913	3539250	3539255		0.075317
NC_000913	3539255	3539260		0.065004
NC_000913	3539260	3539265		0.066664
NC_000913	3539265	3539270		0.061599
NC_000913	3539270	3539275		0.090293
NC_000913	3539275	3539280		0.085857
NC_000913	3539280	3539285		0.094565
NC_000913	3539285	3539290		0.205970
NC_000913	3539290	3539295		0.226454
NC_000913	3539295	3539300		0.186255
NC_000913	3539300	3539305		0.250941
NC_000913	3539305	3539310		0.208562
NC_000913	3539310	3539315		0.217568
NC_000913	3539315	3539320		0.418891
NC_000913	3539320	3539325		0.304328
NC_000913	3539325	3539330		0.320176
NC_000913	3539330	3539335		0.418974
NC_000913	3539335	3539340		0.325138
NC_000913	3539340	3539345		0.400534
NC_000913	3539345	3539350		0.141632
NC_000913	3539350	3539355		0.127482
NC_000913	3539355	3539360		0.129178
NC_000913	3539360	3539365		0.121538
NC_000913	3539365	3539370		0.085636
NC_000913	3539370	3539375		0.124429
NC_000913	3539375	3539380		0.122018
NC_000913	3539380	3539385		0.115246
NC_000913	3539385	3539390		0.131931
NC_000913	3539390	3539395		0.145321
NC_000913	3539395	3539400		0.049429
NC_000913	3539400	3539405		0.042151
NC_000913	3539405	3539410		0.031441
NC_000913	3539410	3539415		0.029052
NC_000913	3539415	3539420		0.029612
NC_000913	3539420	3539425		0.035182
NC_000913	3539425	3539430		0.067490
NC_000913	3539430	3539435		0.130735
NC_000913	3539435	3539440		0.294714
NC_000913	3539440	3539445		0.535850
NC_000913	3539445	3539450		0.538741
NC_000913	3539450	3539455		0.271224
NC_000913	3539455	3539460		0.220233
NC_000913	3539460	3539465		0.128117
NC_000913	3539465	3539470		0.125059
NC_000913	3539470	3539475		0.112662
NC_000913	3539475	3539480		0.138946
NC_000913	3539480	3539485		0.187415
NC_000913	3539485	3539490		0.187316
NC_000913	3539490	3539495		0.269097
NC_000913	3539495	3539500		0.265389
NC_000913	3539500	3539505		0.322150
NC_000913	3539505	3539510		0.202693
NC_000913	3539510	3539515		0.251451
NC_000913	3539515	3539520		0.241447
NC_000913	3539520	3539525		0.223096
NC_000913	3539525	3539530		0.449415
NC_000913	3539530	3539535		0.481397
NC_000913	3539535	3539540		0.468220
NC_000913	3539540	3539545		0.323021
NC_000913	3539545	3539550		0.302800
NC_000913	3539550	3539555		0.260204
NC_000913	3539555	3539560		0.199895
NC_000913	3539560	3539565		0.178654
NC_000913	3539565	3539570		0.112442
NC_000913	3539570	3539575		0.075982
NC_000913	3539575	3539580		0.073329
NC_000913	3539580	3539585		0.076935
NC_000913	3539585	3539590		0.098101
NC_000913	3539590	3539595		0.377566
NC_000913	3539595	3539600		0.540518
NC_000913	3539600	3539605		0.454479
NC_000913	3539605	3539610		0.430225
NC_000913	3539610	3539615		0.451136
NC_000913	3539615	3539620		0.448352
NC_000913	3539620	3539625		0.378648
NC_000913	3539625	3539630		0.298712
NC_000913	3539630	3539635		0.287765
NC_000913	3539635	3539640		0.326327
NC_000913	3539640	3539645		0.446190
NC_000913	3539645	3539650		0.489959
NC_000913	3539650	3539655		0.434415
NC_000913	3539655	3539660		0.438546
NC_000913	3539660	3539665		0.442350
NC_000913	3539665	3539670		0.388569
NC_000913	3539670	3539675		0.287677
NC_000913	3539675	3539680		0.237767
NC_000913	3539680	3539685		0.233530
NC_000913	3539685	3539690		0.245789
NC_000913	3539690	3539695		0.211768
NC_000913	3539695	3539700		0.265679
NC_000913	3539700	3539705		0.232194
NC_000913	3539705	3539710		0.263775
NC_000913	3539710	3539715		0.251999
NC_000913	3539715	3539720		0.254498
NC_000913	3539720	3539725		0.330454
NC_000913	3539725	3539730		0.310696
NC_000913	3539730	3539735		0.601589
NC_000913	3539735	3539740		0.711225
NC_000913	3539740	3539745		1.064932
NC_000913	3539745	3539750		0.886981
NC_000913	3539750	3539755		0.945759
NC_000913	3539755	3539760		0.873669
NC_000913	3539760	3539765		1.032905
NC_000913	3539765	3539770		0.868181
NC_000913	3539770	3539775		0.651305
NC_000913	3539775	3539780		0.738633
NC_000913	3539780	3539785		0.764233
NC_000913	3539785	3539790		0.731034
NC_000913	3539790	3539795		0.834335
NC_000913	3539795	3539800		1.097988
NC_000913	3539800	3539805		0.906947
NC_000913	3539805	3539810		0.762492
NC_000913	3539810	3539815		0.700094
NC_000913	3539815	3539820		0.643353
NC_000913	3539820	3539825		0.469557
NC_000913	3539825	3539830		0.475358
NC_000913	3539830	3539835		0.458633
NC_000913	3539835	3539840		0.427100
NC_000913	3539840	3539845		0.383781
NC_000913	3539845	3539850		0.343915
NC_000913	3539850	3539855		0.370531
NC_000913	3539855	3539860		0.450175
NC_000913	3539860	3539865		0.472429
NC_000913	3539865	3539870		0.520930
NC_000913	3539870	3539875		0.626915
NC_000913	3539875	3539880		0.565613
NC_000913	3539880	3539885		0.944174
NC_000913	3539885	3539890		0.928263
NC_000913	3539890	3539895		0.890145
NC_000913	3539895	3539900		0.955437
NC_000913	3539900	3539905		1.060162
NC_000913	3539905	3539910		1.126185
NC_000913	3539910	3539915		1.219585
NC_000913	3539915	3539920		1.387954
NC_000913	3539920	3539925		1.526006
NC_000913	3539925	3539930		1.646442
NC_000913	3539930	3539935		1.689389
NC_000913	3539935	3539940		1.616122
NC_000913	3539940	3539945		1.974055
NC_000913	3539945	3539950		1.894057
NC_000913	3539950	3539955		2.074963
NC_000913	3539955	3539960		2.365291
NC_000913	3539960	3539965		2.450771
NC_000913	3539965	3539970		2.615872
NC_000913	3539970	3539975		2.617709
NC_000913	3539975	3539980		2.359486
NC_000913	3539980	3539985		1.720443
NC_000913	3539985	3539990		1.871448
NC_000913	3539990	3539995		1.468735
NC_000913	3539995	3540000		1.375229
NC_000913	3540000	3540005		1.254364
NC_000913	3540005	3540010		1.001021
NC_000913	3540010	3540015		0.957674
NC_000913	3540015	3540020		0.991312
NC_000913	3540020	3540025		0.797504
NC_000913	3540025	3540030		0.740104
NC_000913	3540030	3540035		0.558929
NC_000913	3540035	3540040		0.492070
NC_000913	3540040	3540045		0.492145
NC_000913	3540045	3540050		0.344591
NC_000913	3540050	3540055		0.254770
NC_000913	3540055	3540060		0.240166
NC_000913	3540060	3540065		0.246641
NC_000913	3540065	3540070		0.281978
NC_000913	3540070	3540075		0.315507
NC_000913	3540075	3540080		0.451569
NC_000913	3540080	3540085		0.459036
NC_000913	3540085	3540090		0.509012
NC_000913	3540090	3540095		0.479818
NC_000913	3540095	3540100		0.676375
NC_000913	3540100	3540105		0.913880
NC_000913	3540105	3540110		1.343312
NC_000913	3540110	3540115		1.240568
NC_000913	3540115	3540120		1.425704
NC_000913	3540120	3540125		1.400964
NC_000913	3540125	3540130		1.645085
NC_000913	3540130	3540135		1.824357
NC_000913	3540135	3540140		1.834782
NC_000913	3540140	3540145		1.491026
NC_000913	3540145	3540150		0.835350
NC_000913	3540150	3540155		0.958850
NC_000913	3540155	3540160		0.860163
NC_000913	3540160	3540165		0.857253
NC_000913	3540165	3540170		0.723585
NC_000913	3540170	3540175		0.855506
NC_000913	3540175	3540180		0.889063
NC_000913	3540180	3540185		0.876922
NC_000913	3540185	3540190		0.747456
NC_000913	3540190	3540195		0.762512
NC_000913	3540195	3540200		0.682660
NC_000913	3540200	3540205		0.598323
NC_000913	3540205	3540210		0.611696
NC_000913	3540210	3540215		0.613267
NC_000913	3540215	3540220		0.610378
NC_000913	3540220	3540225		0.593661
NC_000913	3540225	3540230		0.516808
NC_000913	3540230	3540235		0.394060
NC_000913	3540235	3540240		0.357118
NC_000913	3540240	3540245		0.273709
NC_000913	3540245	3540250		0.321587
NC_000913	3540250	3540255		0.374506
NC_000913	3540255	3540260		0.532080
NC_000913	3540260	3540265		0.608913
NC_000913	3540265	3540270		0.440476
NC_000913	3540270	3540275		0.449793
NC_000913	3540275	3540280		0.358898
NC_000913	3540280	3540285		0.283229
NC_000913	3540285	3540290		0.294563
NC_000913	3540290	3540295		0.297141
NC_000913	3540295	3540300		0.264330
NC_000913	3540300	3540305		0.263194
NC_000913	3540305	3540310		0.308236
NC_000913	3540310	3540315		0.541786
NC_000913	3540315	3540320		0.248068
NC_000913	3540320	3540325		0.262494
NC_000913	3540325	3540330		0.266759
NC_000913	3540330	3540335		0.231015
NC_000913	3540335	3540340		0.246218
NC_000913	3540340	3540345		0.224610
NC_000913	3540345	3540350		0.299760
NC_000913	3540350	3540355		0.281781
NC_000913	3540355	3540360		0.312329
NC_000913	3540360	3540365		0.315874
NC_000913	3540365	3540370		0.867815
NC_000913	3540370	3540375		1.037442
NC_000913	3540375	3540380		0.934665
NC_000913	3540380	3540385		0.987833
NC_000913	3540385	3540390		1.210983
NC_000913	3540390	3540395		1.836677
NC_000913	3540395	3540400		1.879243
NC_000913	3540400	3540405		3.234941
NC_000913	3540405	3540410		3.001834
NC_000913	3540410	3540415		2.700306
NC_000913	3540415	3540420		2.568211
NC_000913	3540420	3540425		2.373014
NC_000913	3540425	3540430		1.368062
NC_000913	3540430	3540435		0.938620
NC_000913	3540435	3540440		0.916931
NC_000913	3540440	3540445		0.446437
NC_000913	3540445	3540450		0.442700
NC_000913	3540450	3540455		0.583157
NC_000913	3540455	3540460		0.543557
NC_000913	3540460	3540465		0.635893
NC_000913	3540465	3540470		0.508046
NC_000913	3540470	3540475		0.382544
NC_000913	3540475	3540480		0.361093
NC_000913	3540480	3540485		0.339471
NC_000913	3540485	3540490		0.327582
NC_000913	3540490	3540495		0.423392
NC_000913	3540495	3540500		0.510878
NC_000913	3540500	3540505		0.380540
NC_000913	3540505	3540510		0.378917
NC_000913	3540510	3540515		0.410713
NC_000913	3540515	3540520		0.458368
NC_000913	3540520	3540525		0.356154
NC_000913	3540525	3540530		0.292305
NC_000913	3540530	3540535		0.264946
NC_000913	3540535	3540540		0.320096
NC_000913	3540540	3540545		0.400212
NC_000913	3540545	3540550		0.386548
NC_000913	3540550	3540555		0.254046
NC_000913	3540555	3540560		0.230715
NC_000913	3540560	3540565		0.289989
NC_000913	3540565	3540570		0.359957
NC_000913	3540570	3540575		0.317757
NC_000913	3540575	3540580		0.302743
NC_000913	3540580	3540585		0.319755
NC_000913	3540585	3540590		0.376421
NC_000913	3540590	3540595		0.323300
NC_000913	3540595	3540600		0.293918
NC_000913	3540600	3540605		0.329635
NC_000913	3540605	3540610		0.389279
NC_000913	3540610	3540615		0.419721
NC_000913	3540615	3540620		0.487246
NC_000913	3540620	3540625		0.492113
NC_000913	3540625	3540630		0.315829
NC_000913	3540630	3540635		0.337525
NC_000913	3540635	3540640		0.285191
NC_000913	3540640	3540645		0.210669
NC_000913	3540645	3540650		0.118739
NC_000913	3540650	3540655		0.077480
NC_000913	3540655	3540660		0.092037
NC_000913	3540660	3540665		0.090312
NC_000913	3540665	3540670		0.084337
NC_000913	3540670	3540675		0.088644
NC_000913	3540675	3540680		0.259819
NC_000913	3540680	3540685		0.272865
NC_000913	3540685	3540690		0.208326
NC_000913	3540690	3540695		0.234953
NC_000913	3540695	3540700		0.237381
NC_000913	3540700	3540705		0.216622
NC_000913	3540705	3540710		0.239314
NC_000913	3540710	3540715		0.442593
NC_000913	3540715	3540720		0.546404
NC_000913	3540720	3540725		0.667929
NC_000913	3540725	3540730		0.806883
NC_000913	3540730	3540735		0.755672
NC_000913	3540735	3540740		0.628746
NC_000913	3540740	3540745		0.548076
NC_000913	3540745	3540750		0.521017
NC_000913	3540750	3540755		0.358221
NC_000913	3540755	3540760		0.328907
NC_000913	3540760	3540765		0.345981
NC_000913	3540765	3540770		0.329418
NC_000913	3540770	3540775		0.320347
NC_000913	3540775	3540780		0.281736
NC_000913	3540780	3540785		0.225303
NC_000913	3540785	3540790		0.376244
NC_000913	3540790	3540795		0.394225
NC_000913	3540795	3540800		0.311632
NC_000913	3540800	3540805		1.067274
NC_000913	3540805	3540810		0.171490
NC_000913	3540810	3540815		0.204594
NC_000913	3540815	3540820		0.278662
NC_000913	3540820	3540825		0.372639
NC_000913	3540825	3540830		0.358546
NC_000913	3540830	3540835		0.398185
NC_000913	3540835	3540840		0.451455
NC_000913	3540840	3540845		0.371789
NC_000913	3540845	3540850		0.365811
NC_000913	3540850	3540855		0.298556
NC_000913	3540855	3540860		0.278720
NC_000913	3540860	3540865		0.245861
NC_000913	3540865	3540870		0.248993
NC_000913	3540870	3540875		0.266308
NC_000913	3540875	3540880		0.266108
NC_000913	3540880	3540885		0.311397
NC_000913	3540885	3540890		0.320022
NC_000913	3540890	3540895		0.271983
NC_000913	3540895	3540900		0.249188
NC_000913	3540900	3540905		0.456594
NC_000913	3540905	3540910		0.636848
NC_000913	3540910	3540915		0.547098
NC_000913	3540915	3540920		0.661260
NC_000913	3540920	3540925		0.593514
NC_000913	3540925	3540930		0.447770
NC_000913	3540930	3540935		0.386535
NC_000913	3540935	3540940		0.326031
NC_000913	3540940	3540945		0.274114
NC_000913	3540945	3540950		0.274637
NC_000913	3540950	3540955		0.331945
NC_000913	3540955	3540960		0.267908
NC_000913	3540960	3540965		0.212057
NC_000913	3540965	3540970		0.237293
NC_000913	3540970	3540975		0.312716
NC_000913	3540975	3540980		0.297167
NC_000913	3540980	3540985		0.257887
NC_000913	3540985	3540990		0.273680
NC_000913	3540990	3540995		0.359422
NC_000913	3540995	3541000		0.478233
NC_000913	3541000	3541005		0.435248
NC_000913	3541005	3541010		0.458064
NC_000913	3541010	3541015		0.546304
NC_000913	3541015	3541020		0.489712
NC_000913	3541020	3541025		0.488778
NC_000913	3541025	3541030		0.422816
NC_000913	3541030	3541035		0.476466
NC_000913	3541035	3541040		0.689269
NC_000913	3541040	3541045		0.901875
NC_000913	3541045	3541050		1.107889
NC_000913	3541050	3541055		1.046370
NC_000913	3541055	3541060		0.981183
NC_000913	3541060	3541065		0.950130
NC_000913	3541065	3541070		0.793354
NC_000913	3541070	3541075		0.753701
NC_000913	3541075	3541080		0.820591
NC_000913	3541080	3541085		0.724384
NC_000913	3541085	3541090		0.893130
NC_000913	3541090	3541095		0.939876
NC_000913	3541095	3541100		0.881321
NC_000913	3541100	3541105		0.772215
NC_000913	3541105	3541110		0.731144
NC_000913	3541110	3541115		0.390714
NC_000913	3541115	3541120		0.111440
NC_000913	3541120	3541125		0.077734
NC_000913	3541125	3541130		0.089735
NC_000913	3541130	3541135		0.095216
NC_000913	3541135	3541140		0.062449
NC_000913	3541140	3541145		0.112288
NC_000913	3541145	3541150		0.061913
NC_000913	3541150	3541155		0.053395
NC_000913	3541155	3541160		0.042197
NC_000913	3541160	3541165		0.035951
NC_000913	3541165	3541170		0.025964
NC_000913	3541170	3541175		0.016499
NC_000913	3541175	3541180		0.008107
NC_000913	3541180	3541185		0.005653
NC_000913	3541185	3541190		0.004907
NC_000913	3541190	3541195		0.004438
NC_000913	3541195	3541200		0.004117
NC_000913	3541200	3541205		0.003928
NC_000913	3541205	3541210		0.003604
NC_000913	3541210	3541215		0.003536
NC_000913	3541215	3541220		0.005609
NC_000913	3541220	3541225		0.007609
NC_000913	3541225	3541230		0.007864
NC_000913	3541230	3541235		0.005755
NC_000913	3541235	3541240		0.018711
NC_000913	3541240	3541245		0.011065
NC_000913	3541245	3541250		0.002996
NC_000913	3541250	3541255		0.002344
NC_000913	3541255	3541260		0.001091
NC_000913	3541260	3541265		0.000770
NC_000913	3541265	3541270		0.000662
NC_000913	3541270	3541275		0.000623
NC_000913	3541275	3541280		0.000653
NC_000913	3541280	3541285		0.001336
NC_000913	3541285	3541290		0.001442
NC_000913	3541290	3541295		0.003269
NC_000913	3541295	3541300		0.003238
NC_000913	3541300	3541305		0.003264
NC_000913	3541305	3541310		0.002811
NC_000913	3541310	3541315		0.008760
NC_000913	3541315	3541320		0.015393
NC_000913	3541320	3541325		0.014573
NC_000913	3541325	3541330		0.021743
NC_000913	3541330	3541335		0.034274
NC_000913	3541335	3541340		0.055522
NC_000913	3541340	3541345		0.221739
NC_000913	3541345	3541350		0.307315
NC_000913	3541350	3541355		0.369029
NC_000913	3541355	3541360		0.449832
NC_000913	3541360	3541365		0.540138
NC_000913	3541365	3541370		0.713729
NC_000913	3541370	3541375		0.991159
NC_000913	3541375	3541380		1.422956
NC_000913	3541380	3541385		1.482801
NC_000913	3541385	3541390		1.468884
NC_000913	3541390	3541395		1.615318
NC_000913	3541395	3541400		1.353073
NC_000913	3541400	3541405		1.259039
NC_000913	3541405	3541410		1.128232
NC_000913	3541410	3541415		1.173527
NC_000913	3541415	3541420		0.985336
NC_000913	3541420	3541425		1.321489
NC_000913	3541425	3541430		1.179809
NC_000913	3541430	3541435		1.177734
NC_000913	3541435	3541440		1.177586
NC_000913	3541440	3541445		1.202210
NC_000913	3541445	3541450		0.963730
NC_000913	3541450	3541455		1.505963
NC_000913	3541455	3541460		1.955259
NC_000913	3541460	3541465		1.930340
NC_000913	3541465	3541470		1.846772
NC_000913	3541470	3541475		1.782426
NC_000913	3541475	3541480		1.267652
NC_000913	3541480	3541485		0.900396
NC_000913	3541485	3541490		1.075669
NC_000913	3541490	3541495		0.768096
NC_000913	3541495	3541500		0.806503
NC_000913	3541500	3541505		0.943900
NC_000913	3541505	3541510		0.909729
NC_000913	3541510	3541515		0.961158
NC_000913	3541515	3541520		0.916214
NC_000913	3541520	3541525		0.833421
NC_000913	3541525	3541530		0.635135
NC_000913	3541530	3541535		0.722702
NC_000913	3541535	3541540		0.662878
NC_000913	3541540	3541545		0.678746
NC_000913	3541545	3541550		0.529979
NC_000913	3541550	3541555		0.504149
NC_000913	3541555	3541560		0.500544
NC_000913	3541560	3541565		0.413884
NC_000913	3541565	3541570		0.407683
NC_000913	3541570	3541575		0.393455
NC_000913	3541575	3541580		0.399216
NC_000913	3541580	3541585		0.327579
NC_000913	3541585	3541590		0.242425
NC_000913	3541590	3541595		0.209142
NC_000913	3541595	3541600		0.160809
NC_000913	3541600	3541605		0.106900
NC_000913	3541605	3541610		0.105278
NC_000913	3541610	3541615		0.129403
NC_000913	3541615	3541620		0.147229
NC_000913	3541620	3541625		0.106644
NC_000913	3541625	3541630		0.133363
NC_000913	3541630	3541635		0.131526
NC_000913	3541635	3541640		0.114991
NC_000913	3541640	3541645		0.102748
NC_000913	3541645	3541650		0.091656
NC_000913	3541650	3541655		0.176333
NC_000913	3541655	3541660		0.152344
NC_000913	3541660	3541665		0.141072
NC_000913	3541665	3541670		0.133008
NC_000913	3541670	3541675		0.395827
NC_000913	3541675	3541680		0.253709
NC_000913	3541680	3541685		0.346286
NC_000913	3541685	3541690		0.259705
NC_000913	3541690	3541695		0.294780
NC_000913	3541695	3541700		0.075486
NC_000913	3541700	3541705		0.093623
NC_000913	3541705	3541710		0.091791
NC_000913	3541710	3541715		0.096521
NC_000913	3541715	3541720		0.102635
NC_000913	3541720	3541725		0.094415
NC_000913	3541725	3541730		0.169581
NC_000913	3541730	3541735		0.237847
NC_000913	3541735	3541740		0.103710
NC_000913	3541740	3541745		0.102709
NC_000913	3541745	3541750		0.098536
NC_000913	3541750	3541755		0.086917
NC_000913	3541755	3541760		0.042649
NC_000913	3541760	3541765		0.036789
NC_000913	3541765	3541770		0.027862
NC_000913	3541770	3541775		0.030628
NC_000913	3541775	3541780		0.051333
NC_000913	3541780	3541785		0.075872
NC_000913	3541785	3541790		0.181139
NC_000913	3541790	3541795		0.180513
NC_000913	3541795	3541800		0.145828
NC_000913	3541800	3541805		0.124497
NC_000913	3541805	3541810		0.135628
NC_000913	3541810	3541815		0.132122
NC_000913	3541815	3541820		0.158691
NC_000913	3541820	3541825		0.157365
NC_000913	3541825	3541830		0.251226
NC_000913	3541830	3541835		0.297988
NC_000913	3541835	3541840		0.333949
NC_000913	3541840	3541845		0.204472
NC_000913	3541845	3541850		0.202684
NC_000913	3541850	3541855		0.201856
NC_000913	3541855	3541860		0.198882
NC_000913	3541860	3541865		0.273250
NC_000913	3541865	3541870		0.373713
NC_000913	3541870	3541875		0.503219
NC_000913	3541875	3541880		0.507347
NC_000913	3541880	3541885		0.396570
NC_000913	3541885	3541890		0.683189
NC_000913	3541890	3541895		0.842425
NC_000913	3541895	3541900		0.949183
NC_000913	3541900	3541905		0.898258
NC_000913	3541905	3541910		0.791209
NC_000913	3541910	3541915		0.396375
NC_000913	3541915	3541920		0.368824
NC_000913	3541920	3541925		0.370940
NC_000913	3541925	3541930		0.356600
NC_000913	3541930	3541935		0.339276
NC_000913	3541935	3541940		0.348630
NC_000913	3541940	3541945		0.413034
NC_000913	3541945	3541950		0.540058
NC_000913	3541950	3541955		0.651292
NC_000913	3541955	3541960		0.966365
NC_000913	3541960	3541965		1.556794
NC_000913	3541965	3541970		6.491807
NC_000913	3541970	3541975		9.247146
NC_000913	3541975	3541980		9.704320
NC_000913	3541980	3541985		9.185417
NC_000913	3541985	3541990		9.448614
NC_000913	3541990	3541995		9.103132
NC_000913	3541995	3542000		7.095167
NC_000913	3542000	3542005		7.087337
NC_000913	3542005	3542010		6.958388
NC_000913	3542010	3542015		6.779780
NC_000913	3542015	3542020		5.834095
NC_000913	3542020	3542025		5.597830
NC_000913	3542025	3542030		1.083194
NC_000913	3542030	3542035		0.821749
NC_000913	3542035	3542040		0.714327
NC_000913	3542040	3542045		0.570423
NC_000913	3542045	3542050		0.570357
NC_000913	3542050	3542055		0.566979
NC_000913	3542055	3542060		0.571200
NC_000913	3542060	3542065		0.491517
NC_000913	3542065	3542070		0.470205
NC_000913	3542070	3542075		0.565559
NC_000913	3542075	3542080		0.638855
NC_000913	3542080	3542085		0.606173
NC_000913	3542085	3542090		0.440319
NC_000913	3542090	3542095		0.587717
NC_000913	3542095	3542100		0.610279
NC_000913	3542100	3542105		0.376356
NC_000913	3542105	3542110		0.377859
NC_000913	3542110	3542115		0.333075
NC_000913	3542115	3542120		0.241646
NC_000913	3542120	3542125		0.243006
NC_000913	3542125	3542130		0.261504
NC_000913	3542130	3542135		0.195723
NC_000913	3542135	3542140		0.207189
NC_000913	3542140	3542145		0.248881
NC_000913	3542145	3542150		0.222919
NC_000913	3542150	3542155		0.147356
NC_000913	3542155	3542160		0.142760
NC_000913	3542160	3542165		0.171069
NC_000913	3542165	3542170		0.188116
NC_000913	3542170	3542175		0.158691
NC_000913	3542175	3542180		0.125939
NC_000913	3542180	3542185		0.167855
NC_000913	3542185	3542190		0.164288
NC_000913	3542190	3542195		0.192806
NC_000913	3542195	3542200		0.227952
NC_000913	3542200	3542205		0.214654
NC_000913	3542205	3542210		0.246166
NC_000913	3542210	3542215		0.246336
NC_000913	3542215	3542220		0.241315
NC_000913	3542220	3542225		0.235499
NC_000913	3542225	3542230		0.260038
NC_000913	3542230	3542235		0.351719
NC_000913	3542235	3542240		0.296045
NC_000913	3542240	3542245		0.458626
NC_000913	3542245	3542250		0.432386
NC_000913	3542250	3542255		0.449201
NC_000913	3542255	3542260		0.433821
NC_000913	3542260	3542265		0.383855
NC_000913	3542265	3542270		0.285596
NC_000913	3542270	3542275		0.266754
NC_000913	3542275	3542280		0.256030
NC_000913	3542280	3542285		0.210091
NC_000913	3542285	3542290		0.252525
NC_000913	3542290	3542295		0.296834
NC_000913	3542295	3542300		0.410393
NC_000913	3542300	3542305		0.421950
NC_000913	3542305	3542310		0.521653
NC_000913	3542310	3542315		0.497924
NC_000913	3542315	3542320		0.377841
NC_000913	3542320	3542325		0.260974
NC_000913	3542325	3542330		0.249464
NC_000913	3542330	3542335		0.290370
NC_000913	3542335	3542340		0.250235
NC_000913	3542340	3542345		0.172704
NC_000913	3542345	3542350		0.150653
NC_000913	3542350	3542355		0.180190
NC_000913	3542355	3542360		0.231864
NC_000913	3542360	3542365		0.343947
NC_000913	3542365	3542370		0.616758
NC_000913	3542370	3542375		0.995812
NC_000913	3542375	3542380		0.970816
NC_000913	3542380	3542385		1.053176
NC_000913	3542385	3542390		1.042388
NC_000913	3542390	3542395		0.922359
NC_000913	3542395	3542400		0.879713
NC_000913	3542400	3542405		0.659354
NC_000913	3542405	3542410		0.680464
NC_000913	3542410	3542415		0.597714
NC_000913	3542415	3542420		0.523945
NC_000913	3542420	3542425		0.459850
NC_000913	3542425	3542430		0.515282
NC_000913	3542430	3542435		0.399600
NC_000913	3542435	3542440		0.373199
NC_000913	3542440	3542445		0.349983
NC_000913	3542445	3542450		0.393271
NC_000913	3542450	3542455		0.549646
NC_000913	3542455	3542460		0.774847
NC_000913	3542460	3542465		0.913975
NC_000913	3542465	3542470		1.402984
NC_000913	3542470	3542475		1.125101
NC_000913	3542475	3542480		1.003351
NC_000913	3542480	3542485		0.757065
NC_000913	3542485	3542490		0.617359
NC_000913	3542490	3542495		0.510891
NC_000913	3542495	3542500		0.643522
NC_000913	3542500	3542505		0.654835
NC_000913	3542505	3542510		0.652237
NC_000913	3542510	3542515		0.596806
NC_000913	3542515	3542520		0.789938
NC_000913	3542520	3542525		1.033750
NC_000913	3542525	3542530		1.020200
NC_000913	3542530	3542535		0.858589
NC_000913	3542535	3542540		0.949478
NC_000913	3542540	3542545		1.246053
NC_000913	3542545	3542550		1.085972
NC_000913	3542550	3542555		1.093494
NC_000913	3542555	3542560		1.084215
NC_000913	3542560	3542565		1.092776
NC_000913	3542565	3542570		1.276413
NC_000913	3542570	3542575		0.979529
NC_000913	3542575	3542580		1.008814
NC_000913	3542580	3542585		0.935467
NC_000913	3542585	3542590		0.875636
NC_000913	3542590	3542595		0.986769
NC_000913	3542595	3542600		1.234568
NC_000913	3542600	3542605		1.154693
NC_000913	3542605	3542610		0.849440
NC_000913	3542610	3542615		0.729647
NC_000913	3542615	3542620		0.406176
NC_000913	3542620	3542625		0.303817
NC_000913	3542625	3542630		0.153463
NC_000913	3542630	3542635		0.180311
NC_000913	3542635	3542640		0.207567
NC_000913	3542640	3542645		0.210367
NC_000913	3542645	3542650		0.201041
NC_000913	3542650	3542655		0.243930
NC_000913	3542655	3542660		0.229643
NC_000913	3542660	3542665		0.259568
NC_000913	3542665	3542670		0.245614
NC_000913	3542670	3542675		0.248451
NC_000913	3542675	3542680		0.281769
NC_000913	3542680	3542685		0.269594
NC_000913	3542685	3542690		0.297947
NC_000913	3542690	3542695		0.220479
NC_000913	3542695	3542700		0.198926
NC_000913	3542700	3542705		0.187458
NC_000913	3542705	3542710		0.182613
NC_000913	3542710	3542715		0.164595
NC_000913	3542715	3542720		0.158397
NC_000913	3542720	3542725		0.212226
NC_000913	3542725	3542730		0.143519
NC_000913	3542730	3542735		0.182482
NC_000913	3542735	3542740		0.227069
NC_000913	3542740	3542745		0.294294
NC_000913	3542745	3542750		0.190598
NC_000913	3542750	3542755		0.161571
NC_000913	3542755	3542760		0.166619
NC_000913	3542760	3542765		0.217955
NC_000913	3542765	3542770		0.185556
NC_000913	3542770	3542775		0.208204
NC_000913	3542775	3542780		0.158287
NC_000913	3542780	3542785		0.149306
NC_000913	3542785	3542790		0.128856
NC_000913	3542790	3542795		0.197320
NC_000913	3542795	3542800		0.160448
NC_000913	3542800	3542805		0.127398
NC_000913	3542805	3542810		0.132532
NC_000913	3542810	3542815		0.259753
NC_000913	3542815	3542820		0.355067
NC_000913	3542820	3542825		0.352623
NC_000913	3542825	3542830		0.760878
NC_000913	3542830	3542835		0.600096
NC_000913	3542835	3542840		0.593637
NC_000913	3542840	3542845		0.623799
NC_000913	3542845	3542850		0.461657
NC_000913	3542850	3542855		0.449625
NC_000913	3542855	3542860		0.431212
NC_000913	3542860	3542865		0.486183
NC_000913	3542865	3542870		0.504670
NC_000913	3542870	3542875		0.608957
NC_000913	3542875	3542880		0.404816
NC_000913	3542880	3542885		0.439000
NC_000913	3542885	3542890		0.513911
NC_000913	3542890	3542895		0.547888
NC_000913	3542895	3542900		0.573633
NC_000913	3542900	3542905		0.541632
NC_000913	3542905	3542910		0.589223
NC_000913	3542910	3542915		0.513637
NC_000913	3542915	3542920		0.421682
NC_000913	3542920	3542925		0.346349
NC_000913	3542925	3542930		0.385012
NC_000913	3542930	3542935		0.274383
NC_000913	3542935	3542940		0.270722
NC_000913	3542940	3542945		0.179091
NC_000913	3542945	3542950		0.160802
NC_000913	3542950	3542955		0.162832
NC_000913	3542955	3542960		0.149443
NC_000913	3542960	3542965		0.098761
NC_000913	3542965	3542970		0.145075
NC_000913	3542970	3542975		0.112448
NC_000913	3542975	3542980		0.116913
NC_000913	3542980	3542985		0.082624
NC_000913	3542985	3542990		0.139883
NC_000913	3542990	3542995		0.122542
NC_000913	3542995	3543000		0.125670
NC_000913	3543000	3543005		0.096145
NC_000913	3543005	3543010		0.131071
NC_000913	3543010	3543015		0.138107
NC_000913	3543015	3543020		0.142056
NC_000913	3543020	3543025		0.133253
NC_000913	3543025	3543030		0.162688
NC_000913	3543030	3543035		0.140189
NC_000913	3543035	3543040		0.132822
NC_000913	3543040	3543045		0.079954
NC_000913	3543045	3543050		0.066737
NC_000913	3543050	3543055		0.089939
NC_000913	3543055	3543060		0.057872
NC_000913	3543060	3543065		0.059653
NC_000913	3543065	3543070		0.027073
NC_000913	3543070	3543075		0.027314
NC_000913	3543075	3543080		0.026844
NC_000913	3543080	3543085		0.023650
NC_000913	3543085	3543090		0.037312
NC_000913	3543090	3543095		0.054471
NC_000913	3543095	3543100		0.070634
NC_000913	3543100	3543105		0.105074
NC_000913	3543105	3543110		0.287041
NC_000913	3543110	3543115		0.082858
NC_000913	3543115	3543120		0.085151
NC_000913	3543120	3543125		0.072152
NC_000913	3543125	3543130		0.071364
NC_000913	3543130	3543135		0.061981
NC_000913	3543135	3543140		0.070125
NC_000913	3543140	3543145		0.111125
NC_000913	3543145	3543150		0.082040
NC_000913	3543150	3543155		0.131844
NC_000913	3543155	3543160		0.148911
NC_000913	3543160	3543165		0.114292
NC_000913	3543165	3543170		0.086800
NC_000913	3543170	3543175		0.091236
NC_000913	3543175	3543180		0.051809
NC_000913	3543180	3543185		0.035201
NC_000913	3543185	3543190		0.026823
NC_000913	3543190	3543195		0.035864
NC_000913	3543195	3543200		0.024965
NC_000913	3543200	3543205		0.026327
NC_000913	3543205	3543210		0.035367
NC_000913	3543210	3543215		0.043930
NC_000913	3543215	3543220		0.037614
NC_000913	3543220	3543225		0.065162
NC_000913	3543225	3543230		0.064773
NC_000913	3543230	3543235		0.075508
NC_000913	3543235	3543240		0.087182
NC_000913	3543240	3543245		0.097661
NC_000913	3543245	3543250		0.111576
NC_000913	3543250	3543255		0.114800
NC_000913	3543255	3543260		0.182185
NC_000913	3543260	3543265		0.067713
NC_000913	3543265	3543270		0.044430
NC_000913	3543270	3543275		0.028626
NC_000913	3543275	3543280		0.028587
NC_000913	3543280	3543285		0.027404
NC_000913	3543285	3543290		0.022507
NC_000913	3543290	3543295		0.011696
NC_000913	3543295	3543300		0.000124
NC_000913	3543300	3543305		0.000109
NC_000913	3543305	3543310		0.000163
NC_000913	3543310	3543315		0.000158
NC_000913	3543315	3543320		0.000145
NC_000913	3543320	3543325		0.000105
NC_000913	3543325	3543330		0.002015
NC_000913	3543330	3543335		0.029574
NC_000913	3543335	3543340		0.021825
NC_000913	3543340	3543345		0.028237
NC_000913	3543345	3543350		0.031134
NC_000913	3543350	3543355		0.030968
NC_000913	3543355	3543360		0.025002
NC_000913	3543360	3543365		0.028750
NC_000913	3543365	3543370		0.023904
NC_000913	3543370	3543375		0.021693
NC_000913	3543375	3543380		0.019963
NC_000913	3543380	3543385		0.026896
NC_000913	3543385	3543390		0.028413
NC_000913	3543390	3543395		0.064768
NC_000913	3543395	3543400		0.114744
NC_000913	3543400	3543405		0.257917
NC_000913	3543405	3543410		0.560176
NC_000913	3543410	3543415		0.318307
NC_000913	3543415	3543420		0.175210
NC_000913	3543420	3543425		0.241385
NC_000913	3543425	3543430		0.316430
NC_000913	3543430	3543435		0.397381
NC_000913	3543435	3543440		0.547559
NC_000913	3543440	3543445		0.477772
NC_000913	3543445	3543450		0.965623
NC_000913	3543450	3543455		1.440834
NC_000913	3543455	3543460		1.451629
NC_000913	3543460	3543465		1.237078
NC_000913	3543465	3543470		1.179351
NC_000913	3543470	3543475		0.800315
NC_000913	3543475	3543480		0.837691
NC_000913	3543480	3543485		0.833723
NC_000913	3543485	3543490		0.869178
NC_000913	3543490	3543495		0.764720
NC_000913	3543495	3543500		0.477012
NC_000913	3543500	3543505		0.187617
NC_000913	3543505	3543510		0.186819
NC_000913	3543510	3543515		0.165526
NC_000913	3543515	3543520		0.149053
NC_000913	3543520	3543525		0.151778
NC_000913	3543525	3543530		0.122704
NC_000913	3543530	3543535		0.201561
NC_000913	3543535	3543540		0.289208
NC_000913	3543540	3543545		0.289939
NC_000913	3543545	3543550		0.056037
NC_000913	3543550	3543555		0.052821
NC_000913	3543555	3543560		0.040867
NC_000913	3543560	3543565		0.057892
NC_000913	3543565	3543570		0.060634
NC_000913	3543570	3543575		0.062882
NC_000913	3543575	3543580		0.099472
NC_000913	3543580	3543585		0.101622
NC_000913	3543585	3543590		0.108822
NC_000913	3543590	3543595		0.118280
NC_000913	3543595	3543600		0.100426
NC_000913	3543600	3543605		0.090774
NC_000913	3543605	3543610		0.083138
NC_000913	3543610	3543615		0.080912
NC_000913	3543615	3543620		0.094193
NC_000913	3543620	3543625		0.167190
NC_000913	3543625	3543630		0.231092
NC_000913	3543630	3543635		0.223591
NC_000913	3543635	3543640		0.399031
NC_000913	3543640	3543645		0.717163
NC_000913	3543645	3543650		0.818823
NC_000913	3543650	3543655		0.718985
NC_000913	3543655	3543660		0.424865
NC_000913	3543660	3543665		0.554961
NC_000913	3543665	3543670		0.319964
NC_000913	3543670	3543675		0.273919
NC_000913	3543675	3543680		0.255284
NC_000913	3543680	3543685		0.271893
NC_000913	3543685	3543690		0.307372
NC_000913	3543690	3543695		0.323627
NC_000913	3543695	3543700		0.469359
NC_000913	3543700	3543705		2.270005
NC_000913	3543705	3543710		0.817451
NC_000913	3543710	3543715		0.761845
NC_000913	3543715	3543720		0.339552
NC_000913	3543720	3543725		0.309988
NC_000913	3543725	3543730		0.302202
NC_000913	3543730	3543735		0.223791
NC_000913	3543735	3543740		0.192107
NC_000913	3543740	3543745		0.197404
NC_000913	3543745	3543750		0.197482
NC_000913	3543750	3543755		0.148940
NC_000913	3543755	3543760		0.128460
NC_000913	3543760	3543765		0.988418
NC_000913	3543765	3543770		2.270762
NC_000913	3543770	3543775		2.542917
NC_000913	3543775	3543780		2.437361
NC_000913	3543780	3543785		2.184565
NC_000913	3543785	3543790		1.265971
NC_000913	3543790	3543795		0.878775
NC_000913	3543795	3543800		0.293381
NC_000913	3543800	3543805		0.227292
NC_000913	3543805	3543810		0.059510
NC_000913	3543810	3543815		0.052315
NC_000913	3543815	3543820		0.048283
NC_000913	3543820	3543825		0.048581
NC_000913	3543825	3543830		0.052621
NC_000913	3543830	3543835		0.052862
NC_000913	3543835	3543840		0.045701
NC_000913	3543840	3543845		0.061912
NC_000913	3543845	3543850		0.107091
NC_000913	3543850	3543855		0.158365
NC_000913	3543855	3543860		0.181455
NC_000913	3543860	3543865		0.173392
NC_000913	3543865	3543870		0.209270
NC_000913	3543870	3543875		0.182218
NC_000913	3543875	3543880		0.167690
NC_000913	3543880	3543885		0.145392
NC_000913	3543885	3543890		0.148379
NC_000913	3543890	3543895		0.127573
NC_000913	3543895	3543900		0.280046
NC_000913	3543900	3543905		0.186634
NC_000913	3543905	3543910		0.068808
NC_000913	3543910	3543915		0.067010
NC_000913	3543915	3543920		0.062390
NC_000913	3543920	3543925		0.071672
NC_000913	3543925	3543930		0.076201
NC_000913	3543930	3543935		0.079756
NC_000913	3543935	3543940		0.154491
NC_000913	3543940	3543945		0.149201
NC_000913	3543945	3543950		0.193520
NC_000913	3543950	3543955		0.244795
NC_000913	3543955	3543960		0.110741
NC_000913	3543960	3543965		0.141050
NC_000913	3543965	3543970		0.127702
NC_000913	3543970	3543975		0.013858
NC_000913	3543975	3543980		0.010344
NC_000913	3543980	3543985		0.026821
NC_000913	3543985	3543990		0.083870
NC_000913	3543990	3543995		0.206685
NC_000913	3543995	3544000		0.103895
NC_000913	3544000	3544005		0.103012
NC_000913	3544005	3544010		0.123066
NC_000913	3544010	3544015		0.170087
NC_000913	3544015	3544020		0.154812
NC_000913	3544020	3544025		0.151533
NC_000913	3544025	3544030		0.168576
NC_000913	3544030	3544035		0.185544
NC_000913	3544035	3544040		0.177484
NC_000913	3544040	3544045		0.170348
NC_000913	3544045	3544050		0.219544
NC_000913	3544050	3544055		0.241764
NC_000913	3544055	3544060		0.163432
NC_000913	3544060	3544065		0.084345
NC_000913	3544065	3544070		0.090841
NC_000913	3544070	3544075		0.077367
NC_000913	3544075	3544080		0.057884
NC_000913	3544080	3544085		0.073413
NC_000913	3544085	3544090		0.076517
NC_000913	3544090	3544095		0.088192
NC_000913	3544095	3544100		0.072803
NC_000913	3544100	3544105		0.100637
NC_000913	3544105	3544110		0.121417
NC_000913	3544110	3544115		0.110264
NC_000913	3544115	3544120		0.105299
NC_000913	3544120	3544125		0.109031
NC_000913	3544125	3544130		0.117143
NC_000913	3544130	3544135		0.065623
NC_000913	3544135	3544140		0.054240
NC_000913	3544140	3544145		0.043869
NC_000913	3544145	3544150		0.046046
NC_000913	3544150	3544155		0.039057
NC_000913	3544155	3544160		0.050323
NC_000913	3544160	3544165		0.091985
NC_000913	3544165	3544170		0.406476
NC_000913	3544170	3544175		0.309607
NC_000913	3544175	3544180		0.255176
NC_000913	3544180	3544185		0.251802
NC_000913	3544185	3544190		0.202000
NC_000913	3544190	3544195		0.135206
NC_000913	3544195	3544200		0.123183
NC_000913	3544200	3544205		0.147655
NC_000913	3544205	3544210		0.163341
NC_000913	3544210	3544215		0.158781
NC_000913	3544215	3544220		0.202780
NC_000913	3544220	3544225		0.193653
NC_000913	3544225	3544230		0.175466
NC_000913	3544230	3544235		0.149946
NC_000913	3544235	3544240		0.327908
NC_000913	3544240	3544245		0.289973
NC_000913	3544245	3544250		0.237450
NC_000913	3544250	3544255		0.144948
NC_000913	3544255	3544260		0.138066
NC_000913	3544260	3544265		0.114445
NC_000913	3544265	3544270		0.098488
NC_000913	3544270	3544275		0.128909
NC_000913	3544275	3544280		0.127215
NC_000913	3544280	3544285		0.086902
NC_000913	3544285	3544290		0.079777
NC_000913	3544290	3544295		0.094188
NC_000913	3544295	3544300		0.092075
NC_000913	3544300	3544305		0.074112
NC_000913	3544305	3544310		0.089468
NC_000913	3544310	3544315		0.087551
NC_000913	3544315	3544320		0.082628
NC_000913	3544320	3544325		0.123047
NC_000913	3544325	3544330		0.114063
NC_000913	3544330	3544335		0.129404
NC_000913	3544335	3544340		0.143403
NC_000913	3544340	3544345		0.161227
NC_000913	3544345	3544350		0.178461
NC_000913	3544350	3544355		0.228293
NC_000913	3544355	3544360		0.225644
NC_000913	3544360	3544365		0.300913
NC_000913	3544365	3544370		0.194039
NC_000913	3544370	3544375		0.168887
NC_000913	3544375	3544380		0.171764
NC_000913	3544380	3544385		0.174245
NC_000913	3544385	3544390		0.187411
NC_000913	3544390	3544395		0.212061
NC_000913	3544395	3544400		0.343152
NC_000913	3544400	3544405		0.428681
NC_000913	3544405	3544410		0.405268
NC_000913	3544410	3544415		0.441154
NC_000913	3544415	3544420		0.440203
NC_000913	3544420	3544425		0.434377
NC_000913	3544425	3544430		0.429536
NC_000913	3544430	3544435		0.462660
NC_000913	3544435	3544440		0.493803
NC_000913	3544440	3544445		0.507518
NC_000913	3544445	3544450		0.361622
NC_000913	3544450	3544455		0.268370
NC_000913	3544455	3544460		0.221473
NC_000913	3544460	3544465		0.155040
NC_000913	3544465	3544470		0.115558
NC_000913	3544470	3544475		0.168829
NC_000913	3544475	3544480		0.143083
NC_000913	3544480	3544485		0.136983
NC_000913	3544485	3544490		0.319283
NC_000913	3544490	3544495		0.419320
NC_000913	3544495	3544500		0.450034
NC_000913	3544500	3544505		0.464215
NC_000913	3544505	3544510		0.414344
NC_000913	3544510	3544515		0.455745
NC_000913	3544515	3544520		0.268796
NC_000913	3544520	3544525		0.239322
NC_000913	3544525	3544530		0.190525
NC_000913	3544530	3544535		0.175889
NC_000913	3544535	3544540		0.165099
NC_000913	3544540	3544545		0.141881
NC_000913	3544545	3544550		0.111975
NC_000913	3544550	3544555		0.115020
NC_000913	3544555	3544560		0.186566
NC_000913	3544560	3544565		0.287024
NC_000913	3544565	3544570		0.312604
NC_000913	3544570	3544575		0.183520
NC_000913	3544575	3544580		0.226116
NC_000913	3544580	3544585		0.217008
NC_000913	3544585	3544590		0.227338
NC_000913	3544590	3544595		0.211102
NC_000913	3544595	3544600		0.202045
NC_000913	3544600	3544605		0.188357
NC_000913	3544605	3544610		0.189821
NC_000913	3544610	3544615		0.146239
NC_000913	3544615	3544620		0.170136
NC_000913	3544620	3544625		0.155003
NC_000913	3544625	3544630		0.203477
NC_000913	3544630	3544635		0.168317
NC_000913	3544635	3544640		0.151192
NC_000913	3544640	3544645		0.169962
NC_000913	3544645	3544650		0.157540
NC_000913	3544650	3544655		0.186159
NC_000913	3544655	3544660		0.278300
NC_000913	3544660	3544665		0.217143
NC_000913	3544665	3544670		0.149521
NC_000913	3544670	3544675		0.110333
NC_000913	3544675	3544680		0.102124
NC_000913	3544680	3544685		0.068320
NC_000913	3544685	3544690		0.095622
NC_000913	3544690	3544695		0.091941
NC_000913	3544695	3544700		0.121283
NC_000913	3544700	3544705		0.109110
NC_000913	3544705	3544710		0.164877
NC_000913	3544710	3544715		0.211213
NC_000913	3544715	3544720		0.207556
NC_000913	3544720	3544725		0.209037
NC_000913	3544725	3544730		0.177645
NC_000913	3544730	3544735		0.167922
NC_000913	3544735	3544740		0.174438
NC_000913	3544740	3544745		0.131520
NC_000913	3544745	3544750		0.216707
NC_000913	3544750	3544755		0.343281
NC_000913	3544755	3544760		0.257081
NC_000913	3544760	3544765		0.299245
NC_000913	3544765	3544770		0.354513
NC_000913	3544770	3544775		0.282728
NC_000913	3544775	3544780		0.253905
NC_000913	3544780	3544785		0.276725
NC_000913	3544785	3544790		0.347540
NC_000913	3544790	3544795		0.361776
NC_000913	3544795	3544800		0.350989
NC_000913	3544800	3544805		0.322493
NC_000913	3544805	3544810		0.203971
NC_000913	3544810	3544815		0.227263
NC_000913	3544815	3544820		0.163639
NC_000913	3544820	3544825		0.155070
NC_000913	3544825	3544830		0.170667
NC_000913	3544830	3544835		0.203059
NC_000913	3544835	3544840		0.291577
NC_000913	3544840	3544845		0.490069
NC_000913	3544845	3544850		0.362575
NC_000913	3544850	3544855		0.384274
NC_000913	3544855	3544860		0.168061
NC_000913	3544860	3544865		0.159226
NC_000913	3544865	3544870		0.157481
NC_000913	3544870	3544875		0.265659
NC_000913	3544875	3544880		0.224265
NC_000913	3544880	3544885		0.271085
NC_000913	3544885	3544890		0.320233
NC_000913	3544890	3544895		0.354906
NC_000913	3544895	3544900		0.363804
NC_000913	3544900	3544905		0.487385
NC_000913	3544905	3544910		0.528699
NC_000913	3544910	3544915		0.642453
NC_000913	3544915	3544920		0.720296
NC_000913	3544920	3544925		0.573058
NC_000913	3544925	3544930		0.580050
NC_000913	3544930	3544935		0.524536
NC_000913	3544935	3544940		0.674583
NC_000913	3544940	3544945		0.766890
NC_000913	3544945	3544950		0.645006
NC_000913	3544950	3544955		0.464062
NC_000913	3544955	3544960		0.353587
NC_000913	3544960	3544965		0.207819
NC_000913	3544965	3544970		0.233344
NC_000913	3544970	3544975		0.225098
NC_000913	3544975	3544980		0.263748
NC_000913	3544980	3544985		0.354438
NC_000913	3544985	3544990		0.383913
NC_000913	3544990	3544995		0.785432
NC_000913	3544995	3545000		0.786437
NC_000913	3545000	3545005		0.697072
NC_000913	3545005	3545010		0.511077
NC_000913	3545010	3545015		0.744222
NC_000913	3545015	3545020		0.742596
NC_000913	3545020	3545025		0.723629
NC_000913	3545025	3545030		0.837880
NC_000913	3545030	3545035		0.751313
NC_000913	3545035	3545040		0.794383
NC_000913	3545040	3545045		0.872468
NC_000913	3545045	3545050		0.936674
NC_000913	3545050	3545055		0.717813
NC_000913	3545055	3545060		0.642331
NC_000913	3545060	3545065		0.658740
NC_000913	3545065	3545070		0.590580
NC_000913	3545070	3545075		0.462755
NC_000913	3545075	3545080		0.414149
NC_000913	3545080	3545085		0.432283
NC_000913	3545085	3545090		0.390543
NC_000913	3545090	3545095		0.450510
NC_000913	3545095	3545100		0.535505
NC_000913	3545100	3545105		0.562665
NC_000913	3545105	3545110		0.879597
NC_000913	3545110	3545115		0.933061
NC_000913	3545115	3545120		1.417350
NC_000913	3545120	3545125		1.436620
NC_000913	3545125	3545130		1.251003
NC_000913	3545130	3545135		1.305299
NC_000913	3545135	3545140		1.392996
NC_000913	3545140	3545145		1.428380
NC_000913	3545145	3545150		1.135521
NC_000913	3545150	3545155		1.014298
NC_000913	3545155	3545160		0.932861
NC_000913	3545160	3545165		0.959384
NC_000913	3545165	3545170		0.904602
NC_000913	3545170	3545175		0.775889
NC_000913	3545175	3545180		0.509648
NC_000913	3545180	3545185		0.407275
NC_000913	3545185	3545190		0.467283
NC_000913	3545190	3545195		0.534387
NC_000913	3545195	3545200		0.509655
NC_000913	3545200	3545205		0.507681
NC_000913	3545205	3545210		0.521189
NC_000913	3545210	3545215		0.494994
NC_000913	3545215	3545220		0.632552
NC_000913	3545220	3545225		1.006921
NC_000913	3545225	3545230		1.496493
NC_000913	3545230	3545235		1.901251
NC_000913	3545235	3545240		1.405836
NC_000913	3545240	3545245		1.324763
NC_000913	3545245	3545250		1.664799
NC_000913	3545250	3545255		1.654863
NC_000913	3545255	3545260		1.694963
NC_000913	3545260	3545265		1.791591
NC_000913	3545265	3545270		1.687627
NC_000913	3545270	3545275		1.321427
NC_000913	3545275	3545280		1.533780
NC_000913	3545280	3545285		1.529443
NC_000913	3545285	3545290		1.461183
NC_000913	3545290	3545295		1.346274
NC_000913	3545295	3545300		1.297199
NC_000913	3545300	3545305		1.201867
NC_000913	3545305	3545310		0.987153
NC_000913	3545310	3545315		1.095452
NC_000913	3545315	3545320		1.040782
NC_000913	3545320	3545325		0.984424
NC_000913	3545325	3545330		0.988738
NC_000913	3545330	3545335		1.024019
NC_000913	3545335	3545340		0.879650
NC_000913	3545340	3545345		0.868863
NC_000913	3545345	3545350		1.187540
NC_000913	3545350	3545355		1.180648
NC_000913	3545355	3545360		1.290824
NC_000913	3545360	3545365		1.431190
NC_000913	3545365	3545370		1.391770
NC_000913	3545370	3545375		1.405201
NC_000913	3545375	3545380		1.295710
NC_000913	3545380	3545385		1.063736
NC_000913	3545385	3545390		0.911949
NC_000913	3545390	3545395		0.826873
NC_000913	3545395	3545400		0.709669
NC_000913	3545400	3545405		0.705156
NC_000913	3545405	3545410		0.489430
NC_000913	3545410	3545415		0.476663
NC_000913	3545415	3545420		0.438828
NC_000913	3545420	3545425		0.293790
NC_000913	3545425	3545430		0.060766
NC_000913	3545430	3545435		0.069663
NC_000913	3545435	3545440		0.092217
NC_000913	3545440	3545445		0.091392
NC_000913	3545445	3545450		0.084303
NC_000913	3545450	3545455		0.090720
NC_000913	3545455	3545460		0.091126
NC_000913	3545460	3545465		0.118537
NC_000913	3545465	3545470		0.216327
NC_000913	3545470	3545475		0.217968
NC_000913	3545475	3545480		0.210361
NC_000913	3545480	3545485		0.158009
NC_000913	3545485	3545490		0.128144
NC_000913	3545490	3545495		0.117349
NC_000913	3545495	3545500		0.070968
NC_000913	3545500	3545505		0.086280
NC_000913	3545505	3545510		0.078419
NC_000913	3545510	3545515		0.078627
NC_000913	3545515	3545520		0.094103
NC_000913	3545520	3545525		0.076932
NC_000913	3545525	3545530		0.090527
NC_000913	3545530	3545535		0.085871
NC_000913	3545535	3545540		0.089100
NC_000913	3545540	3545545		0.094838
NC_000913	3545545	3545550		0.086117
NC_000913	3545550	3545555		0.070555
NC_000913	3545555	3545560		0.069599
NC_000913	3545560	3545565		0.049534
NC_000913	3545565	3545570		0.045396
NC_000913	3545570	3545575		0.036419
NC_000913	3545575	3545580		0.035369
NC_000913	3545580	3545585		0.023938
NC_000913	3545585	3545590		0.019350
NC_000913	3545590	3545595		0.018474
NC_000913	3545595	3545600		0.022471
NC_000913	3545600	3545605		0.023009
NC_000913	3545605	3545610		0.022857
NC_000913	3545610	3545615		0.023214
NC_000913	3545615	3545620		0.020455
NC_000913	3545620	3545625		0.012320
NC_000913	3545625	3545630		0.003833
NC_000913	3545630	3545635		0.003837
NC_000913	3545635	3545640		0.005370
NC_000913	3545640	3545645		0.006462
NC_000913	3545645	3545650		0.017013
NC_000913	3545650	3545655		0.022151
NC_000913	3545655	3545660		0.027699
NC_000913	3545660	3545665		0.045172
NC_000913	3545665	3545670		0.048702
NC_000913	3545670	3545675		0.052128
NC_000913	3545675	3545680		0.062864
NC_000913	3545680	3545685		0.080198
NC_000913	3545685	3545690		0.117755
NC_000913	3545690	3545695		0.223028
NC_000913	3545695	3545700		0.219301
NC_000913	3545700	3545705		0.307236
NC_000913	3545705	3545710		0.235485
NC_000913	3545710	3545715		0.261592
NC_000913	3545715	3545720		0.384926
NC_000913	3545720	3545725		0.327640
NC_000913	3545725	3545730		0.354442
NC_000913	3545730	3545735		0.345989
NC_000913	3545735	3545740		0.308186
NC_000913	3545740	3545745		0.287959
NC_000913	3545745	3545750		0.306706
NC_000913	3545750	3545755		0.487572
NC_000913	3545755	3545760		0.577214
NC_000913	3545760	3545765		0.501515
NC_000913	3545765	3545770		0.457863
NC_000913	3545770	3545775		0.420943
NC_000913	3545775	3545780		0.467491
NC_000913	3545780	3545785		0.353437
NC_000913	3545785	3545790		0.373288
NC_000913	3545790	3545795		0.354569
NC_000913	3545795	3545800		0.350329
NC_000913	3545800	3545805		0.380754
NC_000913	3545805	3545810		0.441384
NC_000913	3545810	3545815		0.453470
NC_000913	3545815	3545820		1.343059
NC_000913	3545820	3545825		0.522490
NC_000913	3545825	3545830		0.137454
NC_000913	3545830	3545835		0.059723
NC_000913	3545835	3545840		0.045207
NC_000913	3545840	3545845		0.045793
NC_000913	3545845	3545850		0.030126
NC_000913	3545850	3545855		0.061341
NC_000913	3545855	3545860		0.078201
NC_000913	3545860	3545865		0.094719
NC_000913	3545865	3545870		0.236801
NC_000913	3545870	3545875		0.192558
NC_000913	3545875	3545880		0.178659
NC_000913	3545880	3545885		0.203568
NC_000913	3545885	3545890		0.185993
NC_000913	3545890	3545895		0.182661
NC_000913	3545895	3545900		0.215403
NC_000913	3545900	3545905		0.257812
NC_000913	3545905	3545910		0.307503
NC_000913	3545910	3545915		0.452174
NC_000913	3545915	3545920		0.477694
NC_000913	3545920	3545925		0.665959
NC_000913	3545925	3545930		0.770961
NC_000913	3545930	3545935		0.730953
NC_000913	3545935	3545940		0.649476
NC_000913	3545940	3545945		0.710417
NC_000913	3545945	3545950		0.636526
NC_000913	3545950	3545955		0.688854
NC_000913	3545955	3545960		0.669729
NC_000913	3545960	3545965		0.607785
NC_000913	3545965	3545970		0.531017
NC_000913	3545970	3545975		0.394628
NC_000913	3545975	3545980		0.374881
NC_000913	3545980	3545985		0.226320
NC_000913	3545985	3545990		0.075492
NC_000913	3545990	3545995		0.070541
NC_000913	3545995	3546000		0.067439
NC_000913	3546000	3546005		0.052605
NC_000913	3546005	3546010		0.034272
NC_000913	3546010	3546015		0.043837
NC_000913	3546015	3546020		0.070574
NC_000913	3546020	3546025		0.142692
NC_000913	3546025	3546030		0.099689
NC_000913	3546030	3546035		0.103613
NC_000913	3546035	3546040		0.090136
NC_000913	3546040	3546045		0.097445
NC_000913	3546045	3546050		0.163264
NC_000913	3546050	3546055		0.175941
NC_000913	3546055	3546060		0.125517
NC_000913	3546060	3546065		0.176159
NC_000913	3546065	3546070		0.175708
NC_000913	3546070	3546075		0.154020
NC_000913	3546075	3546080		0.226355
NC_000913	3546080	3546085		0.356632
NC_000913	3546085	3546090		0.341155
NC_000913	3546090	3546095		0.396489
NC_000913	3546095	3546100		0.290264
NC_000913	3546100	3546105		0.255475
NC_000913	3546105	3546110		0.173971
NC_000913	3546110	3546115		0.240732
NC_000913	3546115	3546120		0.229305
NC_000913	3546120	3546125		0.218896
NC_000913	3546125	3546130		0.260737
NC_000913	3546130	3546135		0.253452
NC_000913	3546135	3546140		0.103080
NC_000913	3546140	3546145		0.125675
NC_000913	3546145	3546150		0.127208
NC_000913	3546150	3546155		0.122848
NC_000913	3546155	3546160		0.118244
NC_000913	3546160	3546165		0.101554
NC_000913	3546165	3546170		0.124708
NC_000913	3546170	3546175		0.080911
NC_000913	3546175	3546180		0.091996
NC_000913	3546180	3546185		0.080223
NC_000913	3546185	3546190		0.073300
NC_000913	3546190	3546195		0.084593
NC_000913	3546195	3546200		0.072023
NC_000913	3546200	3546205		0.133769
NC_000913	3546205	3546210		0.214594
NC_000913	3546210	3546215		0.184593
NC_000913	3546215	3546220		0.178401
NC_000913	3546220	3546225		0.248736
NC_000913	3546225	3546230		0.215248
NC_000913	3546230	3546235		0.234102
NC_000913	3546235	3546240		0.276828
NC_000913	3546240	3546245		0.390048
NC_000913	3546245	3546250		0.369421
NC_000913	3546250	3546255		0.400935
NC_000913	3546255	3546260		0.458345
NC_000913	3546260	3546265		0.229459
NC_000913	3546265	3546270		0.137130
NC_000913	3546270	3546275		0.039888
NC_000913	3546275	3546280		0.034911
NC_000913	3546280	3546285		0.038399
NC_000913	3546285	3546290		0.028060
NC_000913	3546290	3546295		0.031028
NC_000913	3546295	3546300		0.035941
NC_000913	3546300	3546305		0.032711
NC_000913	3546305	3546310		0.037792
NC_000913	3546310	3546315		0.057845
NC_000913	3546315	3546320		0.070544
NC_000913	3546320	3546325		0.098961
NC_000913	3546325	3546330		0.653675
NC_000913	3546330	3546335		0.256375
NC_000913	3546335	3546340		0.232328
NC_000913	3546340	3546345		0.177976
NC_000913	3546345	3546350		0.258125
NC_000913	3546350	3546355		0.104465
NC_000913	3546355	3546360		0.113377
NC_000913	3546360	3546365		0.116596
NC_000913	3546365	3546370		0.093652
NC_000913	3546370	3546375		0.240601
NC_000913	3546375	3546380		0.377402
NC_000913	3546380	3546385		0.315312
NC_000913	3546385	3546390		0.334914
NC_000913	3546390	3546395		0.349196
NC_000913	3546395	3546400		0.356370
NC_000913	3546400	3546405		0.390626
NC_000913	3546405	3546410		0.581389
NC_000913	3546410	3546415		0.615547
NC_000913	3546415	3546420		0.731002
NC_000913	3546420	3546425		0.780558
NC_000913	3546425	3546430		0.892537
NC_000913	3546430	3546435		0.780279
NC_000913	3546435	3546440		0.797978
NC_000913	3546440	3546445		0.969029
NC_000913	3546445	3546450		1.101695
NC_000913	3546450	3546455		1.422644
NC_000913	3546455	3546460		1.297924
NC_000913	3546460	3546465		1.608162
NC_000913	3546465	3546470		1.655694
NC_000913	3546470	3546475		1.697687
NC_000913	3546475	3546480		1.378976
NC_000913	3546480	3546485		1.829469
NC_000913	3546485	3546490		2.425661
NC_000913	3546490	3546495		2.924963
NC_000913	3546495	3546500		6.408820
NC_000913	3546500	3546505		8.045639
NC_000913	3546505	3546510		9.966021
NC_000913	3546510	3546515		14.618258
NC_000913	3546515	3546520		15.111568
NC_000913	3546520	3546525		15.386288
NC_000913	3546525	3546530		16.225633
NC_000913	3546530	3546535		16.217804
NC_000913	3546535	3546540		15.780602
NC_000913	3546540	3546545		13.147887
NC_000913	3546545	3546550		10.690061
NC_000913	3546550	3546555		9.852766
NC_000913	3546555	3546560		7.664741
NC_000913	3546560	3546565		6.906440
NC_000913	3546565	3546570		4.977308
NC_000913	3546570	3546575		3.430017
NC_000913	3546575	3546580		3.007540
NC_000913	3546580	3546585		2.437155
NC_000913	3546585	3546590		2.142580
NC_000913	3546590	3546595		1.794260
NC_000913	3546595	3546600		1.601537
NC_000913	3546600	3546605		1.250143
NC_000913	3546605	3546610		1.033063
NC_000913	3546610	3546615		1.153566
NC_000913	3546615	3546620		0.956181
NC_000913	3546620	3546625		0.545930
NC_000913	3546625	3546630		0.452829
NC_000913	3546630	3546635		0.325905
NC_000913	3546635	3546640		0.263574
NC_000913	3546640	3546645		0.282241
NC_000913	3546645	3546650		0.247271
NC_000913	3546650	3546655		0.227799
NC_000913	3546655	3546660		0.199030
NC_000913	3546660	3546665		0.153529
NC_000913	3546665	3546670		0.155690
NC_000913	3546670	3546675		0.226981
NC_000913	3546675	3546680		0.216433
NC_000913	3546680	3546685		0.248733
NC_000913	3546685	3546690		0.258701
NC_000913	3546690	3546695		0.429338
NC_000913	3546695	3546700		0.481302
NC_000913	3546700	3546705		0.061737
NC_000913	3546705	3546710		0.073290
NC_000913	3546710	3546715		0.111171
NC_000913	3546715	3546720		0.106201
NC_000913	3546720	3546725		0.156782
NC_000913	3546725	3546730		0.144325
NC_000913	3546730	3546735		0.116454
NC_000913	3546735	3546740		0.139449
NC_000913	3546740	3546745		0.133148
NC_000913	3546745	3546750		0.201564
NC_000913	3546750	3546755		0.374015
NC_000913	3546755	3546760		0.416268
NC_000913	3546760	3546765		0.336795
NC_000913	3546765	3546770		0.361029
NC_000913	3546770	3546775		0.249733
NC_000913	3546775	3546780		0.214563
NC_000913	3546780	3546785		0.261373
NC_000913	3546785	3546790		0.312693
NC_000913	3546790	3546795		0.313926
NC_000913	3546795	3546800		0.307937
NC_000913	3546800	3546805		0.329283
NC_000913	3546805	3546810		0.300493
NC_000913	3546810	3546815		0.167106
NC_000913	3546815	3546820		0.164720
NC_000913	3546820	3546825		0.136603
NC_000913	3546825	3546830		0.276459
NC_000913	3546830	3546835		0.302867
NC_000913	3546835	3546840		0.310542
NC_000913	3546840	3546845		0.255663
NC_000913	3546845	3546850		0.309308
NC_000913	3546850	3546855		0.196988
NC_000913	3546855	3546860		0.209039
NC_000913	3546860	3546865		0.223695
NC_000913	3546865	3546870		0.267145
NC_000913	3546870	3546875		0.302110
NC_000913	3546875	3546880		0.351661
NC_000913	3546880	3546885		0.410423
NC_000913	3546885	3546890		0.449719
NC_000913	3546890	3546895		0.671050
NC_000913	3546895	3546900		0.615674
NC_000913	3546900	3546905		0.570718
NC_000913	3546905	3546910		0.451040
NC_000913	3546910	3546915		0.416800
NC_000913	3546915	3546920		0.320073
NC_000913	3546920	3546925		0.270123
NC_000913	3546925	3546930		0.296351
NC_000913	3546930	3546935		0.339003
NC_000913	3546935	3546940		0.266603
NC_000913	3546940	3546945		0.187119
NC_000913	3546945	3546950		0.187302
NC_000913	3546950	3546955		0.210712
NC_000913	3546955	3546960		0.176493
NC_000913	3546960	3546965		0.267088
NC_000913	3546965	3546970		0.305798
NC_000913	3546970	3546975		0.476006
NC_000913	3546975	3546980		0.576508
NC_000913	3546980	3546985		0.587608
NC_000913	3546985	3546990		0.702143
NC_000913	3546990	3546995		0.762113
NC_000913	3546995	3547000		0.702817
NC_000913	3547000	3547005		0.672586
NC_000913	3547005	3547010		0.615218
NC_000913	3547010	3547015		0.636092
NC_000913	3547015	3547020		0.466524
NC_000913	3547020	3547025		0.449831
NC_000913	3547025	3547030		0.443398
NC_000913	3547030	3547035		0.389355
NC_000913	3547035	3547040		0.385419
NC_000913	3547040	3547045		0.357406
NC_000913	3547045	3547050		0.400748
NC_000913	3547050	3547055		0.334094
NC_000913	3547055	3547060		0.378694
NC_000913	3547060	3547065		0.492433
NC_000913	3547065	3547070		0.379456
NC_000913	3547070	3547075		0.345808
NC_000913	3547075	3547080		0.352026
NC_000913	3547080	3547085		0.357501
NC_000913	3547085	3547090		0.423612
NC_000913	3547090	3547095		0.423241
NC_000913	3547095	3547100		0.477942
NC_000913	3547100	3547105		0.428429
NC_000913	3547105	3547110		0.531080
NC_000913	3547110	3547115		0.333010
NC_000913	3547115	3547120		0.235906
NC_000913	3547120	3547125		0.272974
NC_000913	3547125	3547130		0.214955
NC_000913	3547130	3547135		0.140586
NC_000913	3547135	3547140		0.084771
NC_000913	3547140	3547145		0.076727
NC_000913	3547145	3547150		0.056713
NC_000913	3547150	3547155		0.015219
NC_000913	3547155	3547160		0.018813
NC_000913	3547160	3547165		0.016108
NC_000913	3547165	3547170		0.002261
NC_000913	3547170	3547175		0.002607
NC_000913	3547175	3547180		0.004770
NC_000913	3547180	3547185		0.004793
NC_000913	3547185	3547190		0.006005
NC_000913	3547190	3547195		0.006148
NC_000913	3547195	3547200		0.011831
NC_000913	3547200	3547205		0.014045
NC_000913	3547205	3547210		0.023132
NC_000913	3547210	3547215		0.025374
NC_000913	3547215	3547220		0.013447
NC_000913	3547220	3547225		0.012909
NC_000913	3547225	3547230		0.017606
NC_000913	3547230	3547235		0.023633
NC_000913	3547235	3547240		0.024335
NC_000913	3547240	3547245		0.039292
NC_000913	3547245	3547250		0.063706
NC_000913	3547250	3547255		0.067689
NC_000913	3547255	3547260		0.092000
NC_000913	3547260	3547265		0.167304
NC_000913	3547265	3547270		0.137572
NC_000913	3547270	3547275		0.096766
NC_000913	3547275	3547280		0.109834
NC_000913	3547280	3547285		0.102294
NC_000913	3547285	3547290		0.063420
NC_000913	3547290	3547295		0.042766
NC_000913	3547295	3547300		0.035963
NC_000913	3547300	3547305		0.032657
NC_000913	3547305	3547310		0.031780
NC_000913	3547310	3547315		0.034273
NC_000913	3547315	3547320		0.038771
NC_000913	3547320	3547325		0.046454
NC_000913	3547325	3547330		0.048345
NC_000913	3547330	3547335		0.051572
NC_000913	3547335	3547340		0.040231
NC_000913	3547340	3547345		0.052600
NC_000913	3547345	3547350		0.056768
NC_000913	3547350	3547355		0.041372
NC_000913	3547355	3547360		0.047685
NC_000913	3547360	3547365		0.022627
NC_000913	3547365	3547370		0.027587
NC_000913	3547370	3547375		0.037541
NC_000913	3547375	3547380		0.030779
NC_000913	3547380	3547385		0.092499
NC_000913	3547385	3547390		0.073303
NC_000913	3547390	3547395		0.101756
NC_000913	3547395	3547400		0.132310
NC_000913	3547400	3547405		0.121437
NC_000913	3547405	3547410		0.129765
NC_000913	3547410	3547415		0.275342
NC_000913	3547415	3547420		0.354126
NC_000913	3547420	3547425		0.497027
NC_000913	3547425	3547430		0.912969
NC_000913	3547430	3547435		0.947120
NC_000913	3547435	3547440		1.090517
NC_000913	3547440	3547445		1.132316
NC_000913	3547445	3547450		1.275060
NC_000913	3547450	3547455		1.316994
NC_000913	3547455	3547460		0.814818
NC_000913	3547460	3547465		1.406919
NC_000913	3547465	3547470		0.950742
NC_000913	3547470	3547475		0.499835
NC_000913	3547475	3547480		0.325802
NC_000913	3547480	3547485		0.264354
NC_000913	3547485	3547490		0.255272
NC_000913	3547490	3547495		0.270899
NC_000913	3547495	3547500		0.174268
NC_000913	3547500	3547505		0.147917
NC_000913	3547505	3547510		0.112058
NC_000913	3547510	3547515		0.079623
NC_000913	3547515	3547520		0.081879
NC_000913	3547520	3547525		0.078365
NC_000913	3547525	3547530		0.088460
NC_000913	3547530	3547535		0.088206
NC_000913	3547535	3547540		0.120357
NC_000913	3547540	3547545		0.156789
NC_000913	3547545	3547550		0.105223
NC_000913	3547550	3547555		0.051968
NC_000913	3547555	3547560		0.023973
NC_000913	3547560	3547565		0.030648
NC_000913	3547565	3547570		0.029738
NC_000913	3547570	3547575		0.027825
NC_000913	3547575	3547580		0.049287
NC_000913	3547580	3547585		0.058690
NC_000913	3547585	3547590		0.265870
NC_000913	3547590	3547595		0.400295
NC_000913	3547595	3547600		0.468639
NC_000913	3547600	3547605		0.389878
NC_000913	3547605	3547610		0.290961
NC_000913	3547610	3547615		0.347079
NC_000913	3547615	3547620		0.351386
NC_000913	3547620	3547625		0.335226
NC_000913	3547625	3547630		0.345782
NC_000913	3547630	3547635		0.346066
NC_000913	3547635	3547640		0.177702
NC_000913	3547640	3547645		0.193083
NC_000913	3547645	3547650		0.187856
NC_000913	3547650	3547655		0.182764
NC_000913	3547655	3547660		0.188397
NC_000913	3547660	3547665		0.189880
NC_000913	3547665	3547670		0.206316
NC_000913	3547670	3547675		0.224201
NC_000913	3547675	3547680		0.223494
NC_000913	3547680	3547685		0.210078
NC_000913	3547685	3547690		0.226097
NC_000913	3547690	3547695		0.255339
NC_000913	3547695	3547700		0.199496
NC_000913	3547700	3547705		0.275257
NC_000913	3547705	3547710		0.416688
NC_000913	3547710	3547715		0.416483
NC_000913	3547715	3547720		0.432620
NC_000913	3547720	3547725		0.442365
NC_000913	3547725	3547730		0.570210
NC_000913	3547730	3547735		0.589569
NC_000913	3547735	3547740		0.413078
NC_000913	3547740	3547745		0.263645
NC_000913	3547745	3547750		0.179366
NC_000913	3547750	3547755		0.172257
NC_000913	3547755	3547760		0.133629
NC_000913	3547760	3547765		0.070518
NC_000913	3547765	3547770		0.077123
NC_000913	3547770	3547775		0.057783
NC_000913	3547775	3547780		0.064290
NC_000913	3547780	3547785		0.085921
NC_000913	3547785	3547790		0.070080
NC_000913	3547790	3547795		0.098547
NC_000913	3547795	3547800		0.131625
NC_000913	3547800	3547805		0.166464
NC_000913	3547805	3547810		0.168171
NC_000913	3547810	3547815		0.152090
NC_000913	3547815	3547820		0.200644
NC_000913	3547820	3547825		0.124220
NC_000913	3547825	3547830		0.219197
NC_000913	3547830	3547835		0.113027
NC_000913	3547835	3547840		0.102451
NC_000913	3547840	3547845		0.104984
NC_000913	3547845	3547850		0.096155
NC_000913	3547850	3547855		0.100890
NC_000913	3547855	3547860		0.104979
NC_000913	3547860	3547865		0.214456
NC_000913	3547865	3547870		0.345267
NC_000913	3547870	3547875		0.646945
NC_000913	3547875	3547880		0.146911
NC_000913	3547880	3547885		0.047252
NC_000913	3547885	3547890		0.028749
NC_000913	3547890	3547895		0.032694
NC_000913	3547895	3547900		0.051914
NC_000913	3547900	3547905		0.057532
NC_000913	3547905	3547910		0.057690
NC_000913	3547910	3547915		0.140986
NC_000913	3547915	3547920		0.170202
NC_000913	3547920	3547925		0.247868
NC_000913	3547925	3547930		0.270371
NC_000913	3547930	3547935		0.285975
NC_000913	3547935	3547940		0.083297
NC_000913	3547940	3547945		0.058617
NC_000913	3547945	3547950		0.026435
NC_000913	3547950	3547955		0.014068
NC_000913	3547955	3547960		0.011711
NC_000913	3547960	3547965		0.016367
NC_000913	3547965	3547970		0.038799
NC_000913	3547970	3547975		0.040215
NC_000913	3547975	3547980		0.051321
NC_000913	3547980	3547985		0.087749
NC_000913	3547985	3547990		0.089922
NC_000913	3547990	3547995		0.104830
NC_000913	3547995	3548000		0.154145
NC_000913	3548000	3548005		0.134000
NC_000913	3548005	3548010		0.149058
NC_000913	3548010	3548015		0.142023
NC_000913	3548015	3548020		0.123247
NC_000913	3548020	3548025		0.112951
NC_000913	3548025	3548030		0.106088
NC_000913	3548030	3548035		0.097154
NC_000913	3548035	3548040		0.082023
NC_000913	3548040	3548045		0.050679
NC_000913	3548045	3548050		0.068057
NC_000913	3548050	3548055		0.062373
NC_000913	3548055	3548060		0.055009
NC_000913	3548060	3548065		0.137724
NC_000913	3548065	3548070		0.107131
NC_000913	3548070	3548075		0.069909
NC_000913	3548075	3548080		0.059803
NC_000913	3548080	3548085		0.088593
NC_000913	3548085	3548090		0.096278
NC_000913	3548090	3548095		0.099003
NC_000913	3548095	3548100		0.093663
NC_000913	3548100	3548105		0.120155
NC_000913	3548105	3548110		0.136399
NC_000913	3548110	3548115		0.185887
NC_000913	3548115	3548120		0.167593
NC_000913	3548120	3548125		0.189702
NC_000913	3548125	3548130		0.233657
NC_000913	3548130	3548135		0.139959
NC_000913	3548135	3548140		0.068823
NC_000913	3548140	3548145		0.068802
NC_000913	3548145	3548150		0.114571
NC_000913	3548150	3548155		0.111287
NC_000913	3548155	3548160		0.118801
NC_000913	3548160	3548165		0.185843
NC_000913	3548165	3548170		0.235626
NC_000913	3548170	3548175		0.236301
NC_000913	3548175	3548180		0.274092
NC_000913	3548180	3548185		0.296357
NC_000913	3548185	3548190		0.348448
NC_000913	3548190	3548195		0.338848
NC_000913	3548195	3548200		0.443160
NC_000913	3548200	3548205		0.357792
NC_000913	3548205	3548210		0.339125
NC_000913	3548210	3548215		0.282307
NC_000913	3548215	3548220		0.321732
NC_000913	3548220	3548225		0.295639
NC_000913	3548225	3548230		0.300451
NC_000913	3548230	3548235		0.426544
NC_000913	3548235	3548240		0.361538
NC_000913	3548240	3548245		0.371247
NC_000913	3548245	3548250		0.471326
NC_000913	3548250	3548255		0.465192
NC_000913	3548255	3548260		0.298700
NC_000913	3548260	3548265		0.281082
NC_000913	3548265	3548270		0.244123
NC_000913	3548270	3548275		0.372498
NC_000913	3548275	3548280		0.444770
NC_000913	3548280	3548285		0.879586
NC_000913	3548285	3548290		0.753735
NC_000913	3548290	3548295		0.562400
NC_000913	3548295	3548300		0.667755
NC_000913	3548300	3548305		0.545483
NC_000913	3548305	3548310		0.483930
NC_000913	3548310	3548315		0.471461
NC_000913	3548315	3548320		0.469668
NC_000913	3548320	3548325		0.512628
NC_000913	3548325	3548330		0.466663
NC_000913	3548330	3548335		0.397527
NC_000913	3548335	3548340		0.233918
NC_000913	3548340	3548345		0.249918
NC_000913	3548345	3548350		0.344356
NC_000913	3548350	3548355		0.329852
NC_000913	3548355	3548360		0.257783
NC_000913	3548360	3548365		0.255687
NC_000913	3548365	3548370		0.381890
NC_000913	3548370	3548375		0.438671
NC_000913	3548375	3548380		0.420172
NC_000913	3548380	3548385		0.433237
NC_000913	3548385	3548390		0.423323
NC_000913	3548390	3548395		0.464093
NC_000913	3548395	3548400		0.424993
NC_000913	3548400	3548405		0.374625
NC_000913	3548405	3548410		0.337200
NC_000913	3548410	3548415		0.238798
NC_000913	3548415	3548420		0.242896
NC_000913	3548420	3548425		0.242326
NC_000913	3548425	3548430		0.396914
NC_000913	3548430	3548435		0.359928
NC_000913	3548435	3548440		0.267803
NC_000913	3548440	3548445		0.227445
NC_000913	3548445	3548450		0.226819
NC_000913	3548450	3548455		0.192214
NC_000913	3548455	3548460		0.170920
NC_000913	3548460	3548465		0.192151
NC_000913	3548465	3548470		0.178113
NC_000913	3548470	3548475		0.088370
NC_000913	3548475	3548480		0.066702
NC_000913	3548480	3548485		0.050370
NC_000913	3548485	3548490		0.060303
NC_000913	3548490	3548495		0.076491
NC_000913	3548495	3548500		0.113395
NC_000913	3548500	3548505		0.124443
NC_000913	3548505	3548510		0.101340
NC_000913	3548510	3548515		0.067932
NC_000913	3548515	3548520		0.058194
NC_000913	3548520	3548525		0.082417
NC_000913	3548525	3548530		0.154762
NC_000913	3548530	3548535		0.093404
NC_000913	3548535	3548540		0.088348
NC_000913	3548540	3548545		0.104352
NC_000913	3548545	3548550		0.099828
NC_000913	3548550	3548555		0.099641
NC_000913	3548555	3548560		0.116438
NC_000913	3548560	3548565		0.106955
NC_000913	3548565	3548570		0.086568
NC_000913	3548570	3548575		0.132040
NC_000913	3548575	3548580		0.113779
NC_000913	3548580	3548585		0.086386
NC_000913	3548585	3548590		0.083850
NC_000913	3548590	3548595		0.110750
NC_000913	3548595	3548600		0.012202
NC_000913	3548600	3548605		0.003903
NC_000913	3548605	3548610		0.002434
NC_000913	3548610	3548615		0.002616
NC_000913	3548615	3548620		0.004761
NC_000913	3548620	3548625		0.002232
NC_000913	3548625	3548630		0.002666
NC_000913	3548630	3548635		0.007168
NC_000913	3548635	3548640		0.054265
NC_000913	3548640	3548645		0.099861
NC_000913	3548645	3548650		0.100417
NC_000913	3548650	3548655		0.125032
NC_000913	3548655	3548660		0.111876
NC_000913	3548660	3548665		0.165019
NC_000913	3548665	3548670		0.136191
NC_000913	3548670	3548675		0.131759
NC_000913	3548675	3548680		0.140783
NC_000913	3548680	3548685		0.159817
NC_000913	3548685	3548690		0.189930
NC_000913	3548690	3548695		0.213952
NC_000913	3548695	3548700		0.217990
NC_000913	3548700	3548705		0.155139
NC_000913	3548705	3548710		0.118992
NC_000913	3548710	3548715		0.118376
NC_000913	3548715	3548720		0.092238
NC_000913	3548720	3548725		0.093971
NC_000913	3548725	3548730		0.052358
NC_000913	3548730	3548735		0.080825
NC_000913	3548735	3548740		0.107743
NC_000913	3548740	3548745		0.221525
NC_000913	3548745	3548750		0.232493
NC_000913	3548750	3548755		0.246044
NC_000913	3548755	3548760		0.700715
NC_000913	3548760	3548765		0.431429
NC_000913	3548765	3548770		0.402132
NC_000913	3548770	3548775		0.342990
NC_000913	3548775	3548780		0.154042
NC_000913	3548780	3548785		0.059125
NC_000913	3548785	3548790		0.048243
NC_000913	3548790	3548795		0.053841
NC_000913	3548795	3548800		0.050954
NC_000913	3548800	3548805		0.045450
NC_000913	3548805	3548810		0.094361
NC_000913	3548810	3548815		0.174743
NC_000913	3548815	3548820		0.196934
NC_000913	3548820	3548825		0.207630
NC_000913	3548825	3548830		0.196107
NC_000913	3548830	3548835		0.233626
NC_000913	3548835	3548840		0.235551
NC_000913	3548840	3548845		0.253763
NC_000913	3548845	3548850		0.224408
NC_000913	3548850	3548855		0.217141
NC_000913	3548855	3548860		0.212823
NC_000913	3548860	3548865		0.084384
NC_000913	3548865	3548870		0.077703
NC_000913	3548870	3548875		0.082953
NC_000913	3548875	3548880		0.084950
NC_000913	3548880	3548885		0.078197
NC_000913	3548885	3548890		0.122937
NC_000913	3548890	3548895		0.298599
NC_000913	3548895	3548900		0.328446
NC_000913	3548900	3548905		0.273171
NC_000913	3548905	3548910		0.264794
NC_000913	3548910	3548915		0.352005
NC_000913	3548915	3548920		0.345215
NC_000913	3548920	3548925		0.395959
NC_000913	3548925	3548930		0.394392
NC_000913	3548930	3548935		0.394629
NC_000913	3548935	3548940		0.508150
NC_000913	3548940	3548945		0.564662
NC_000913	3548945	3548950		0.635088
NC_000913	3548950	3548955		0.729361
NC_000913	3548955	3548960		0.681136
NC_000913	3548960	3548965		0.874938
NC_000913	3548965	3548970		0.807044
NC_000913	3548970	3548975		1.143919
NC_000913	3548975	3548980		1.103460
NC_000913	3548980	3548985		0.924163
NC_000913	3548985	3548990		0.910307
NC_000913	3548990	3548995		0.954634
NC_000913	3548995	3549000		0.792314
NC_000913	3549000	3549005		0.744971
NC_000913	3549005	3549010		0.784632
NC_000913	3549010	3549015		0.871127
NC_000913	3549015	3549020		0.934548
NC_000913	3549020	3549025		0.780163
NC_000913	3549025	3549030		0.876296
NC_000913	3549030	3549035		0.785094
NC_000913	3549035	3549040		0.807982
NC_000913	3549040	3549045		0.747315
NC_000913	3549045	3549050		0.845516
NC_000913	3549050	3549055		0.794407
NC_000913	3549055	3549060		0.533750
NC_000913	3549060	3549065		0.144446
NC_000913	3549065	3549070		0.175145
NC_000913	3549070	3549075		0.182554
NC_000913	3549075	3549080		0.163066
NC_000913	3549080	3549085		0.135795
NC_000913	3549085	3549090		0.132676
NC_000913	3549090	3549095		0.192717
NC_000913	3549095	3549100		0.210409
NC_000913	3549100	3549105		0.234676
NC_000913	3549105	3549110		0.269415
NC_000913	3549110	3549115		0.146052
NC_000913	3549115	3549120		0.121466
NC_000913	3549120	3549125		0.123197
NC_000913	3549125	3549130		0.122510
NC_000913	3549130	3549135		0.121404
NC_000913	3549135	3549140		0.123769
NC_000913	3549140	3549145		0.127519
NC_000913	3549145	3549150		0.148359
NC_000913	3549150	3549155		0.245149
NC_000913	3549155	3549160		0.458530
NC_000913	3549160	3549165		0.569253
NC_000913	3549165	3549170		0.594171
NC_000913	3549170	3549175		0.370735
NC_000913	3549175	3549180		0.399748
NC_000913	3549180	3549185		0.200805
NC_000913	3549185	3549190		0.189875
NC_000913	3549190	3549195		0.167444
NC_000913	3549195	3549200		0.149612
NC_000913	3549200	3549205		0.131159
NC_000913	3549205	3549210		0.142665
NC_000913	3549210	3549215		0.129539
NC_000913	3549215	3549220		0.161820
NC_000913	3549220	3549225		0.159130
NC_000913	3549225	3549230		0.203837
NC_000913	3549230	3549235		0.212838
NC_000913	3549235	3549240		0.243179
NC_000913	3549240	3549245		0.225354
NC_000913	3549245	3549250		0.260383
NC_000913	3549250	3549255		0.178598
NC_000913	3549255	3549260		0.176703
NC_000913	3549260	3549265		0.156725
NC_000913	3549265	3549270		0.144775
NC_000913	3549270	3549275		0.118596
NC_000913	3549275	3549280		0.134954
NC_000913	3549280	3549285		0.160534
NC_000913	3549285	3549290		0.250283
NC_000913	3549290	3549295		0.312082
NC_000913	3549295	3549300		0.344863
NC_000913	3549300	3549305		0.351434
NC_000913	3549305	3549310		0.363848
NC_000913	3549310	3549315		0.325624
NC_000913	3549315	3549320		0.391023
NC_000913	3549320	3549325		0.356604
NC_000913	3549325	3549330		0.387073
NC_000913	3549330	3549335		0.389289
NC_000913	3549335	3549340		0.339661
NC_000913	3549340	3549345		0.338482
NC_000913	3549345	3549350		0.286707
NC_000913	3549350	3549355		0.299584
NC_000913	3549355	3549360		0.341672
NC_000913	3549360	3549365		0.355548
NC_000913	3549365	3549370		0.374005
NC_000913	3549370	3549375		0.321933
NC_000913	3549375	3549380		0.211637
NC_000913	3549380	3549385		0.199438
NC_000913	3549385	3549390		0.162478
NC_000913	3549390	3549395		0.145083
NC_000913	3549395	3549400		0.131064
NC_000913	3549400	3549405		0.110065
NC_000913	3549405	3549410		0.082709
NC_000913	3549410	3549415		0.089437
NC_000913	3549415	3549420		0.121837
NC_000913	3549420	3549425		0.098173
NC_000913	3549425	3549430		0.188795
NC_000913	3549430	3549435		0.587550
NC_000913	3549435	3549440		0.170480
NC_000913	3549440	3549445		0.191943
NC_000913	3549445	3549450		0.115008
NC_000913	3549450	3549455		0.113879
NC_000913	3549455	3549460		0.096670
NC_000913	3549460	3549465		0.078010
NC_000913	3549465	3549470		0.077702
NC_000913	3549470	3549475		0.066519
NC_000913	3549475	3549480		0.049194
NC_000913	3549480	3549485		0.047532
NC_000913	3549485	3549490		0.048132
NC_000913	3549490	3549495		0.062837
NC_000913	3549495	3549500		0.113551
NC_000913	3549500	3549505		0.120731
NC_000913	3549505	3549510		0.150951
NC_000913	3549510	3549515		0.154367
NC_000913	3549515	3549520		0.088197
NC_000913	3549520	3549525		0.078625
NC_000913	3549525	3549530		0.075898
NC_000913	3549530	3549535		0.054906
NC_000913	3549535	3549540		0.046421
NC_000913	3549540	3549545		0.041917
NC_000913	3549545	3549550		0.037559
NC_000913	3549550	3549555		0.062120
NC_000913	3549555	3549560		0.048053
NC_000913	3549560	3549565		0.047433
NC_000913	3549565	3549570		0.062149
NC_000913	3549570	3549575		0.097390
NC_000913	3549575	3549580		0.111568
NC_000913	3549580	3549585		0.138178
NC_000913	3549585	3549590		0.140036
NC_000913	3549590	3549595		0.182796
NC_000913	3549595	3549600		0.145215
NC_000913	3549600	3549605		0.150840
NC_000913	3549605	3549610		0.140039
NC_000913	3549610	3549615		0.099529
NC_000913	3549615	3549620		0.089069
NC_000913	3549620	3549625		0.014577
NC_000913	3549625	3549630		0.018908
NC_000913	3549630	3549635		0.022160
NC_000913	3549635	3549640		0.022723
NC_000913	3549640	3549645		0.027116
NC_000913	3549645	3549650		0.022824
NC_000913	3549650	3549655		0.020028
NC_000913	3549655	3549660		0.841093
NC_000913	3549660	3549665		0.238425
NC_000913	3549665	3549670		0.241815
NC_000913	3549670	3549675		0.200663
NC_000913	3549675	3549680		0.287932
NC_000913	3549680	3549685		0.323146
NC_000913	3549685	3549690		0.386047
NC_000913	3549690	3549695		0.484231
NC_000913	3549695	3549700		0.724414
NC_000913	3549700	3549705		0.728327
NC_000913	3549705	3549710		0.702120
NC_000913	3549710	3549715		0.778671
NC_000913	3549715	3549720		0.839994
NC_000913	3549720	3549725		0.716109
NC_000913	3549725	3549730		0.821253
NC_000913	3549730	3549735		1.017031
NC_000913	3549735	3549740		1.438741
NC_000913	3549740	3549745		1.553333
NC_000913	3549745	3549750		2.018824
NC_000913	3549750	3549755		1.549908
NC_000913	3549755	3549760		1.613072
NC_000913	3549760	3549765		1.359122
NC_000913	3549765	3549770		1.346189
NC_000913	3549770	3549775		1.412360
NC_000913	3549775	3549780		1.302171
NC_000913	3549780	3549785		0.624036
NC_000913	3549785	3549790		0.658624
NC_000913	3549790	3549795		0.680716
NC_000913	3549795	3549800		0.541167
NC_000913	3549800	3549805		0.457181
NC_000913	3549805	3549810		0.494173
NC_000913	3549810	3549815		0.665536
NC_000913	3549815	3549820		0.724710
NC_000913	3549820	3549825		1.120276
NC_000913	3549825	3549830		1.510349
NC_000913	3549830	3549835		1.636763
NC_000913	3549835	3549840		1.824377
NC_000913	3549840	3549845		1.924979
NC_000913	3549845	3549850		1.488399
NC_000913	3549850	3549855		1.130612
NC_000913	3549855	3549860		1.110971
NC_000913	3549860	3549865		1.097887
NC_000913	3549865	3549870		1.092535
NC_000913	3549870	3549875		1.238839
NC_000913	3549875	3549880		1.109481
NC_000913	3549880	3549885		1.248942
NC_000913	3549885	3549890		1.296990
NC_000913	3549890	3549895		1.075392
NC_000913	3549895	3549900		0.767132
NC_000913	3549900	3549905		0.735727
NC_000913	3549905	3549910		0.174440
NC_000913	3549910	3549915		0.186911
NC_000913	3549915	3549920		0.131514
NC_000913	3549920	3549925		0.126489
NC_000913	3549925	3549930		0.112101
NC_000913	3549930	3549935		0.120684
NC_000913	3549935	3549940		0.087817
NC_000913	3549940	3549945		0.069649
NC_000913	3549945	3549950		0.083888
NC_000913	3549950	3549955		0.063757
NC_000913	3549955	3549960		0.037284
NC_000913	3549960	3549965		0.014079
NC_000913	3549965	3549970		0.011951
NC_000913	3549970	3549975		0.010224
NC_000913	3549975	3549980		0.010856
NC_000913	3549980	3549985		0.005647
NC_000913	3549985	3549990		0.018658
NC_000913	3549990	3549995		0.045764
NC_000913	3549995	3550000		0.055134
NC_000913	3550000	3550005		0.084453
NC_000913	3550005	3550010		0.108957
NC_000913	3550010	3550015		0.148446
NC_000913	3550015	3550020		0.183743
NC_000913	3550020	3550025		0.137946
NC_000913	3550025	3550030		0.136025
NC_000913	3550030	3550035		0.139522
NC_000913	3550035	3550040		0.136240
NC_000913	3550040	3550045		0.141887
NC_000913	3550045	3550050		0.116720
NC_000913	3550050	3550055		0.124853
NC_000913	3550055	3550060		0.155714
NC_000913	3550060	3550065		0.083636
NC_000913	3550065	3550070		0.071984
NC_000913	3550070	3550075		0.089798
NC_000913	3550075	3550080		0.084849
NC_000913	3550080	3550085		0.062314
NC_000913	3550085	3550090		0.032977
NC_000913	3550090	3550095		0.043410
NC_000913	3550095	3550100		0.042691
NC_000913	3550100	3550105		0.054374
NC_000913	3550105	3550110		0.066256
NC_000913	3550110	3550115		0.093175
NC_000913	3550115	3550120		0.085645
NC_000913	3550120	3550125		0.364018
NC_000913	3550125	3550130		0.319059
NC_000913	3550130	3550135		0.301918
NC_000913	3550135	3550140		0.324428
NC_000913	3550140	3550145		0.153271
NC_000913	3550145	3550150		0.127563
NC_000913	3550150	3550155		0.125692
NC_000913	3550155	3550160		0.166485
NC_000913	3550160	3550165		0.093314
NC_000913	3550165	3550170		0.106245
NC_000913	3550170	3550175		0.152213
NC_000913	3550175	3550180		0.174960
NC_000913	3550180	3550185		0.182397
NC_000913	3550185	3550190		0.187501
NC_000913	3550190	3550195		0.243174
NC_000913	3550195	3550200		0.246179
NC_000913	3550200	3550205		0.313713
NC_000913	3550205	3550210		0.454902
NC_000913	3550210	3550215		0.451450
NC_000913	3550215	3550220		0.319129
NC_000913	3550220	3550225		0.371937
NC_000913	3550225	3550230		0.388290
NC_000913	3550230	3550235		0.366579
NC_000913	3550235	3550240		0.294482
NC_000913	3550240	3550245		0.297784
NC_000913	3550245	3550250		0.237429
NC_000913	3550250	3550255		0.232737
NC_000913	3550255	3550260		0.244306
NC_000913	3550260	3550265		0.457578
NC_000913	3550265	3550270		0.608577
NC_000913	3550270	3550275		0.688758
NC_000913	3550275	3550280		0.701488
NC_000913	3550280	3550285		0.910657
NC_000913	3550285	3550290		0.898589
NC_000913	3550290	3550295		0.947224
NC_000913	3550295	3550300		0.979192
NC_000913	3550300	3550305		0.998528
NC_000913	3550305	3550310		0.878755
NC_000913	3550310	3550315		0.844251
NC_000913	3550315	3550320		0.719187
NC_000913	3550320	3550325		0.323881
NC_000913	3550325	3550330		0.286106
NC_000913	3550330	3550335		0.157365
NC_000913	3550335	3550340		0.125901
NC_000913	3550340	3550345		0.132966
NC_000913	3550345	3550350		0.128629
NC_000913	3550350	3550355		0.179949
NC_000913	3550355	3550360		0.177668
NC_000913	3550360	3550365		0.154779
NC_000913	3550365	3550370		0.122324
NC_000913	3550370	3550375		0.048983
NC_000913	3550375	3550380		0.079726
NC_000913	3550380	3550385		0.092175
NC_000913	3550385	3550390		0.097851
NC_000913	3550390	3550395		0.120446
NC_000913	3550395	3550400		0.117933
NC_000913	3550400	3550405		0.069579
NC_000913	3550405	3550410		0.070413
NC_000913	3550410	3550415		0.090464
NC_000913	3550415	3550420		0.060344
NC_000913	3550420	3550425		0.048113
NC_000913	3550425	3550430		0.051467
NC_000913	3550430	3550435		0.048812
NC_000913	3550435	3550440		0.030342
NC_000913	3550440	3550445		0.009862
NC_000913	3550445	3550450		0.006900
NC_000913	3550450	3550455		0.008394
NC_000913	3550455	3550460		0.015149
NC_000913	3550460	3550465		0.025638
NC_000913	3550465	3550470		0.040823
NC_000913	3550470	3550475		0.059069
NC_000913	3550475	3550480		0.100098
NC_000913	3550480	3550485		0.098328
NC_000913	3550485	3550490		0.447482
NC_000913	3550490	3550495		0.411191
NC_000913	3550495	3550500		0.376134
NC_000913	3550500	3550505		0.292824
NC_000913	3550505	3550510		0.297968
NC_000913	3550510	3550515		0.280668
NC_000913	3550515	3550520		0.169918
NC_000913	3550520	3550525		0.177712
NC_000913	3550525	3550530		0.120464
NC_000913	3550530	3550535		0.179021
NC_000913	3550535	3550540		0.170013
NC_000913	3550540	3550545		0.405146
NC_000913	3550545	3550550		0.367726
NC_000913	3550550	3550555		0.454537
NC_000913	3550555	3550560		0.581134
NC_000913	3550560	3550565		0.575995
NC_000913	3550565	3550570		0.765793
NC_000913	3550570	3550575		0.669958
NC_000913	3550575	3550580		0.662741
NC_000913	3550580	3550585		0.748291
NC_000913	3550585	3550590		0.788474
NC_000913	3550590	3550595		0.757730
NC_000913	3550595	3550600		0.669789
NC_000913	3550600	3550605		0.674526
NC_000913	3550605	3550610		0.579607
NC_000913	3550610	3550615		0.484708
NC_000913	3550615	3550620		0.483141
NC_000913	3550620	3550625		0.549670
NC_000913	3550625	3550630		0.466002
NC_000913	3550630	3550635		0.559410
NC_000913	3550635	3550640		0.566231
NC_000913	3550640	3550645		0.595209
NC_000913	3550645	3550650		0.498005
NC_000913	3550650	3550655		0.351010
NC_000913	3550655	3550660		0.327508
NC_000913	3550660	3550665		0.530241
NC_000913	3550665	3550670		0.374080
NC_000913	3550670	3550675		0.360602
NC_000913	3550675	3550680		0.239961
NC_000913	3550680	3550685		0.303140
NC_000913	3550685	3550690		0.511234
NC_000913	3550690	3550695		0.635748
NC_000913	3550695	3550700		0.675994
NC_000913	3550700	3550705		0.739112
NC_000913	3550705	3550710		1.176042
NC_000913	3550710	3550715		0.760090
NC_000913	3550715	3550720		0.938177
NC_000913	3550720	3550725		0.877781
NC_000913	3550725	3550730		0.805225
NC_000913	3550730	3550735		0.385119
NC_000913	3550735	3550740		0.301645
NC_000913	3550740	3550745		0.269637
NC_000913	3550745	3550750		0.235671
NC_000913	3550750	3550755		0.208564
NC_000913	3550755	3550760		0.175888
NC_000913	3550760	3550765		0.120390
NC_000913	3550765	3550770		0.134652
NC_000913	3550770	3550775		0.084704
NC_000913	3550775	3550780		0.060415
NC_000913	3550780	3550785		0.046701
NC_000913	3550785	3550790		0.034537
NC_000913	3550790	3550795		0.050832
NC_000913	3550795	3550800		0.051504
NC_000913	3550800	3550805		0.073563
NC_000913	3550805	3550810		0.152911
NC_000913	3550810	3550815		0.177475
NC_000913	3550815	3550820		0.372503
NC_000913	3550820	3550825		0.507645
NC_000913	3550825	3550830		0.493391
NC_000913	3550830	3550835		0.412944
NC_000913	3550835	3550840		0.268472
NC_000913	3550840	3550845		0.324932
NC_000913	3550845	3550850		0.238154
NC_000913	3550850	3550855		0.252141
NC_000913	3550855	3550860		0.278107
NC_000913	3550860	3550865		0.277081
NC_000913	3550865	3550870		0.256402
NC_000913	3550870	3550875		0.352053
NC_000913	3550875	3550880		0.307581
NC_000913	3550880	3550885		0.766477
NC_000913	3550885	3550890		0.651490
NC_000913	3550890	3550895		0.578191
NC_000913	3550895	3550900		0.565807
NC_000913	3550900	3550905		0.384708
NC_000913	3550905	3550910		0.254789
NC_000913	3550910	3550915		0.090596
NC_000913	3550915	3550920		0.051915
NC_000913	3550920	3550925		0.025657
NC_000913	3550925	3550930		0.020614
NC_000913	3550930	3550935		0.022076
NC_000913	3550935	3550940		0.019019
NC_000913	3550940	3550945		0.021853
NC_000913	3550945	3550950		0.024050
NC_000913	3550950	3550955		0.028147
NC_000913	3550955	3550960		0.048213
NC_000913	3550960	3550965		0.053795
NC_000913	3550965	3550970		0.116717
NC_000913	3550970	3550975		0.105906
NC_000913	3550975	3550980		0.282312
NC_000913	3550980	3550985		0.221207
NC_000913	3550985	3550990		0.189942
NC_000913	3550990	3550995		0.168737
NC_000913	3550995	3551000		0.200612
NC_000913	3551000	3551005		0.103328
NC_000913	3551005	3551010		0.096756
NC_000913	3551010	3551015		0.083569
NC_000913	3551015	3551020		0.103194
NC_000913	3551020	3551025		0.100860
NC_000913	3551025	3551030		0.076242
NC_000913	3551030	3551035		0.092996
NC_000913	3551035	3551040		0.139849
NC_000913	3551040	3551045		0.197630
NC_000913	3551045	3551050		0.236430
NC_000913	3551050	3551055		0.215279
NC_000913	3551055	3551060		0.516988
NC_000913	3551060	3551065		0.697311
NC_000913	3551065	3551070		0.436959
NC_000913	3551070	3551075		0.225476
NC_000913	3551075	3551080		0.275758
NC_000913	3551080	3551085		0.252353
NC_000913	3551085	3551090		0.241921
NC_000913	3551090	3551095		0.240228
NC_000913	3551095	3551100		0.247745
NC_000913	3551100	3551105		0.251794
NC_000913	3551105	3551110		0.232770
NC_000913	3551110	3551115		0.231067
NC_000913	3551115	3551120		0.231712
NC_000913	3551120	3551125		0.106706
NC_000913	3551125	3551130		0.087515
NC_000913	3551130	3551135		0.041390
NC_000913	3551135	3551140		0.079666
NC_000913	3551140	3551145		0.111363
NC_000913	3551145	3551150		0.070202
NC_000913	3551150	3551155		0.059248
NC_000913	3551155	3551160		0.048536
NC_000913	3551160	3551165		0.049886
NC_000913	3551165	3551170		0.183110
NC_000913	3551170	3551175		0.152180
NC_000913	3551175	3551180		0.182321
NC_000913	3551180	3551185		0.244468
NC_000913	3551185	3551190		0.168051
NC_000913	3551190	3551195		0.194272
NC_000913	3551195	3551200		0.217025
NC_000913	3551200	3551205		0.253102
NC_000913	3551205	3551210		0.248116
NC_000913	3551210	3551215		0.259764
NC_000913	3551215	3551220		0.325545
NC_000913	3551220	3551225		0.281106
NC_000913	3551225	3551230		0.284145
NC_000913	3551230	3551235		0.344348
NC_000913	3551235	3551240		0.248127
NC_000913	3551240	3551245		0.221140
NC_000913	3551245	3551250		0.269221
NC_000913	3551250	3551255		0.265394
NC_000913	3551255	3551260		0.419256
NC_000913	3551260	3551265		0.529555
NC_000913	3551265	3551270		0.480981
NC_000913	3551270	3551275		0.300290
NC_000913	3551275	3551280		0.273241
NC_000913	3551280	3551285		0.253955
NC_000913	3551285	3551290		0.219702
NC_000913	3551290	3551295		0.228338
NC_000913	3551295	3551300		0.263699
NC_000913	3551300	3551305		0.283794
NC_000913	3551305	3551310		0.401920
NC_000913	3551310	3551315		0.229154
NC_000913	3551315	3551320		0.232757
NC_000913	3551320	3551325		0.179271
NC_000913	3551325	3551330		0.181265
NC_000913	3551330	3551335		0.185500
NC_000913	3551335	3551340		0.102651
NC_000913	3551340	3551345		0.335088
NC_000913	3551345	3551350		0.603699
NC_000913	3551350	3551355		0.371001
NC_000913	3551355	3551360		0.282909
NC_000913	3551360	3551365		0.294731
NC_000913	3551365	3551370		0.182255
NC_000913	3551370	3551375		0.166352
NC_000913	3551375	3551380		0.159923
NC_000913	3551380	3551385		0.164323
NC_000913	3551385	3551390		0.138949
NC_000913	3551390	3551395		0.201789
NC_000913	3551395	3551400		0.243796
NC_000913	3551400	3551405		0.222077
NC_000913	3551405	3551410		0.199019
NC_000913	3551410	3551415		0.171160
NC_000913	3551415	3551420		0.211138
NC_000913	3551420	3551425		0.161034
NC_000913	3551425	3551430		0.185991
NC_000913	3551430	3551435		0.177494
NC_000913	3551435	3551440		0.186358
NC_000913	3551440	3551445		0.338814
NC_000913	3551445	3551450		0.425876
NC_000913	3551450	3551455		0.186152
NC_000913	3551455	3551460		0.191775
NC_000913	3551460	3551465		0.276305
NC_000913	3551465	3551470		0.219410
NC_000913	3551470	3551475		0.211038
NC_000913	3551475	3551480		0.212597
NC_000913	3551480	3551485		0.242633
NC_000913	3551485	3551490		0.311592
NC_000913	3551490	3551495		0.370147
NC_000913	3551495	3551500		0.429120
NC_000913	3551500	3551505		0.571043
NC_000913	3551505	3551510		0.442142
NC_000913	3551510	3551515		0.290099
NC_000913	3551515	3551520		0.313234
NC_000913	3551520	3551525		0.294127
NC_000913	3551525	3551530		0.240498
NC_000913	3551530	3551535		0.181789
NC_000913	3551535	3551540		0.125528
NC_000913	3551540	3551545		0.146728
NC_000913	3551545	3551550		0.160910
NC_000913	3551550	3551555		0.336934
NC_000913	3551555	3551560		0.439250
NC_000913	3551560	3551565		0.634690
NC_000913	3551565	3551570		1.861307
NC_000913	3551570	3551575		1.421182
NC_000913	3551575	3551580		1.028764
NC_000913	3551580	3551585		0.717140
NC_000913	3551585	3551590		0.669903
NC_000913	3551590	3551595		0.634146
NC_000913	3551595	3551600		0.643532
NC_000913	3551600	3551605		0.678556
NC_000913	3551605	3551610		0.689183
NC_000913	3551610	3551615		0.545359
NC_000913	3551615	3551620		0.612102
NC_000913	3551620	3551625		0.488490
NC_000913	3551625	3551630		0.502639
NC_000913	3551630	3551635		0.466409
NC_000913	3551635	3551640		0.391039
NC_000913	3551640	3551645		0.404160
NC_000913	3551645	3551650		0.370106
NC_000913	3551650	3551655		0.334078
NC_000913	3551655	3551660		0.264735
NC_000913	3551660	3551665		0.372682
NC_000913	3551665	3551670		0.342813
NC_000913	3551670	3551675		0.356997
NC_000913	3551675	3551680		0.350785
NC_000913	3551680	3551685		0.351757
NC_000913	3551685	3551690		0.422572
NC_000913	3551690	3551695		0.618659
NC_000913	3551695	3551700		0.591486
NC_000913	3551700	3551705		0.542284
NC_000913	3551705	3551710		0.336015
NC_000913	3551710	3551715		0.187886
NC_000913	3551715	3551720		0.154041
NC_000913	3551720	3551725		0.130341
NC_000913	3551725	3551730		0.151067
NC_000913	3551730	3551735		0.161722
NC_000913	3551735	3551740		0.117459
NC_000913	3551740	3551745		0.106291
NC_000913	3551745	3551750		0.054090
NC_000913	3551750	3551755		0.079332
NC_000913	3551755	3551760		0.039657
NC_000913	3551760	3551765		0.055168
NC_000913	3551765	3551770		0.094972
NC_000913	3551770	3551775		0.110026
NC_000913	3551775	3551780		0.153851
NC_000913	3551780	3551785		0.274663
NC_000913	3551785	3551790		0.486740
NC_000913	3551790	3551795		0.593546
NC_000913	3551795	3551800		0.576466
NC_000913	3551800	3551805		0.595244
NC_000913	3551805	3551810		0.595898
NC_000913	3551810	3551815		0.682008
NC_000913	3551815	3551820		1.052754
NC_000913	3551820	3551825		1.141996
NC_000913	3551825	3551830		1.129787
NC_000913	3551830	3551835		1.129567
NC_000913	3551835	3551840		1.349455
NC_000913	3551840	3551845		1.637827
NC_000913	3551845	3551850		1.099945
NC_000913	3551850	3551855		0.602684
NC_000913	3551855	3551860		0.551890
NC_000913	3551860	3551865		0.317622
NC_000913	3551865	3551870		0.294943
NC_000913	3551870	3551875		0.249097
NC_000913	3551875	3551880		0.274142
NC_000913	3551880	3551885		0.189586
NC_000913	3551885	3551890		0.165262
NC_000913	3551890	3551895		0.166401
NC_000913	3551895	3551900		0.140939
NC_000913	3551900	3551905		0.152810
NC_000913	3551905	3551910		0.154924
NC_000913	3551910	3551915		0.139249
NC_000913	3551915	3551920		0.144483
NC_000913	3551920	3551925		0.105340
NC_000913	3551925	3551930		0.168519
NC_000913	3551930	3551935		0.144762
NC_000913	3551935	3551940		0.236134
NC_000913	3551940	3551945		0.389448
NC_000913	3551945	3551950		0.708877
NC_000913	3551950	3551955		0.761936
NC_000913	3551955	3551960		1.001703
NC_000913	3551960	3551965		1.301294
NC_000913	3551965	3551970		1.213249
NC_000913	3551970	3551975		1.127386
NC_000913	3551975	3551980		1.122766
NC_000913	3551980	3551985		0.893872
NC_000913	3551985	3551990		0.892640
NC_000913	3551990	3551995		0.593273
NC_000913	3551995	3552000		0.412985
NC_000913	3552000	3552005		0.398545
NC_000913	3552005	3552010		0.423971
NC_000913	3552010	3552015		0.567738
NC_000913	3552015	3552020		0.452253
NC_000913	3552020	3552025		0.575709
NC_000913	3552025	3552030		0.735030
NC_000913	3552030	3552035		0.660414
NC_000913	3552035	3552040		0.464933
NC_000913	3552040	3552045		0.342511
NC_000913	3552045	3552050		0.551362
NC_000913	3552050	3552055		0.476654
NC_000913	3552055	3552060		0.350084
NC_000913	3552060	3552065		0.184607
NC_000913	3552065	3552070		0.152145
NC_000913	3552070	3552075		0.122272
NC_000913	3552075	3552080		0.120206
NC_000913	3552080	3552085		0.127356
NC_000913	3552085	3552090		0.127111
NC_000913	3552090	3552095		0.187697
NC_000913	3552095	3552100		0.272141
NC_000913	3552100	3552105		0.325694
NC_000913	3552105	3552110		0.275700
NC_000913	3552110	3552115		0.278960
NC_000913	3552115	3552120		0.251252
NC_000913	3552120	3552125		0.199679
NC_000913	3552125	3552130		0.201733
NC_000913	3552130	3552135		0.237945
NC_000913	3552135	3552140		0.193024
NC_000913	3552140	3552145		0.227673
NC_000913	3552145	3552150		0.232887
NC_000913	3552150	3552155		0.227296
NC_000913	3552155	3552160		0.246860
NC_000913	3552160	3552165		0.274724
NC_000913	3552165	3552170		0.285522
NC_000913	3552170	3552175		0.234065
NC_000913	3552175	3552180		0.267076
NC_000913	3552180	3552185		0.388233
NC_000913	3552185	3552190		0.370839
NC_000913	3552190	3552195		1.142837
NC_000913	3552195	3552200		1.773919
NC_000913	3552200	3552205		2.547168
NC_000913	3552205	3552210		4.102097
NC_000913	3552210	3552215		6.596468
NC_000913	3552215	3552220		5.506979
NC_000913	3552220	3552225		6.130584
NC_000913	3552225	3552230		4.768291
NC_000913	3552230	3552235		4.815805
NC_000913	3552235	3552240		3.039598
NC_000913	3552240	3552245		2.778968
NC_000913	3552245	3552250		2.330159
NC_000913	3552250	3552255		2.396126
NC_000913	3552255	3552260		2.061074
NC_000913	3552260	3552265		1.256410
NC_000913	3552265	3552270		0.656319
NC_000913	3552270	3552275		0.708787
NC_000913	3552275	3552280		0.686017
NC_000913	3552280	3552285		0.572681
NC_000913	3552285	3552290		0.457322
NC_000913	3552290	3552295		0.402549
NC_000913	3552295	3552300		0.404602
NC_000913	3552300	3552305		0.389594
NC_000913	3552305	3552310		0.316363
NC_000913	3552310	3552315		0.328790
NC_000913	3552315	3552320		0.292992
NC_000913	3552320	3552325		0.248422
NC_000913	3552325	3552330		0.212762
NC_000913	3552330	3552335		0.233178
NC_000913	3552335	3552340		0.229997
NC_000913	3552340	3552345		0.171658
NC_000913	3552345	3552350		0.241072
NC_000913	3552350	3552355		0.237628
NC_000913	3552355	3552360		0.217162
NC_000913	3552360	3552365		0.243357
NC_000913	3552365	3552370		0.276489
NC_000913	3552370	3552375		0.259395
NC_000913	3552375	3552380		0.306555
NC_000913	3552380	3552385		0.354653
NC_000913	3552385	3552390		0.314859
NC_000913	3552390	3552395		0.404554
NC_000913	3552395	3552400		0.371450
NC_000913	3552400	3552405		0.333423
NC_000913	3552405	3552410		0.388420
NC_000913	3552410	3552415		0.236000
NC_000913	3552415	3552420		0.208757
NC_000913	3552420	3552425		0.204607
NC_000913	3552425	3552430		0.175753
NC_000913	3552430	3552435		0.153395
NC_000913	3552435	3552440		0.158183
NC_000913	3552440	3552445		0.230797
NC_000913	3552445	3552450		0.271634
NC_000913	3552450	3552455		0.109943
NC_000913	3552455	3552460		0.034977
NC_000913	3552460	3552465		0.025226
NC_000913	3552465	3552470		0.016250
NC_000913	3552470	3552475		0.010125
NC_000913	3552475	3552480		0.017941
NC_000913	3552480	3552485		0.011059
NC_000913	3552485	3552490		0.013487
NC_000913	3552490	3552495		0.015213
NC_000913	3552495	3552500		0.020890
NC_000913	3552500	3552505		0.014216
NC_000913	3552505	3552510		0.019011
NC_000913	3552510	3552515		0.018404
NC_000913	3552515	3552520		0.034597
NC_000913	3552520	3552525		0.044224
NC_000913	3552525	3552530		0.054513
NC_000913	3552530	3552535		0.060426
NC_000913	3552535	3552540		0.098785
NC_000913	3552540	3552545		0.134797
NC_000913	3552545	3552550		0.308618
NC_000913	3552550	3552555		0.447864
NC_000913	3552555	3552560		0.516784
NC_000913	3552560	3552565		0.456175
NC_000913	3552565	3552570		0.868941
NC_000913	3552570	3552575		0.915097
NC_000913	3552575	3552580		0.882131
NC_000913	3552580	3552585		0.840293
NC_000913	3552585	3552590		0.674646
NC_000913	3552590	3552595		0.614669
NC_000913	3552595	3552600		0.592361
NC_000913	3552600	3552605		0.601669
NC_000913	3552605	3552610		0.732914
NC_000913	3552610	3552615		0.781939
NC_000913	3552615	3552620		0.908188
NC_000913	3552620	3552625		1.036369
NC_000913	3552625	3552630		1.253079
NC_000913	3552630	3552635		1.431115
NC_000913	3552635	3552640		1.726915
NC_000913	3552640	3552645		1.759650
NC_000913	3552645	3552650		2.360558
NC_000913	3552650	3552655		2.220011
NC_000913	3552655	3552660		2.251885
NC_000913	3552660	3552665		1.917397
NC_000913	3552665	3552670		2.022905
NC_000913	3552670	3552675		1.502628
NC_000913	3552675	3552680		0.980353
NC_000913	3552680	3552685		0.806472
NC_000913	3552685	3552690		0.760139
NC_000913	3552690	3552695		0.684737
NC_000913	3552695	3552700		0.671873
NC_000913	3552700	3552705		0.506872
NC_000913	3552705	3552710		0.578083
NC_000913	3552710	3552715		0.562794
NC_000913	3552715	3552720		0.599554
NC_000913	3552720	3552725		0.585225
NC_000913	3552725	3552730		0.484499
NC_000913	3552730	3552735		0.465855
NC_000913	3552735	3552740		0.297066
NC_000913	3552740	3552745		0.229450
NC_000913	3552745	3552750		0.142544
NC_000913	3552750	3552755		0.137826
NC_000913	3552755	3552760		0.099934
NC_000913	3552760	3552765		0.240536
NC_000913	3552765	3552770		0.327928
NC_000913	3552770	3552775		0.410061
NC_000913	3552775	3552780		0.345123
NC_000913	3552780	3552785		0.332392
NC_000913	3552785	3552790		0.400091
NC_000913	3552790	3552795		0.719777
NC_000913	3552795	3552800		1.046534
NC_000913	3552800	3552805		0.199916
NC_000913	3552805	3552810		0.700033
NC_000913	3552810	3552815		0.591744
NC_000913	3552815	3552820		0.648829
NC_000913	3552820	3552825		0.588432
NC_000913	3552825	3552830		0.481338
NC_000913	3552830	3552835		0.498760
NC_000913	3552835	3552840		0.678216
NC_000913	3552840	3552845		0.801807
NC_000913	3552845	3552850		0.689629
NC_000913	3552850	3552855		0.535016
NC_000913	3552855	3552860		0.497220
NC_000913	3552860	3552865		0.742256
NC_000913	3552865	3552870		1.176021
NC_000913	3552870	3552875		0.826416
NC_000913	3552875	3552880		0.663751
NC_000913	3552880	3552885		0.331445
NC_000913	3552885	3552890		0.173902
NC_000913	3552890	3552895		0.180740
NC_000913	3552895	3552900		0.153498
NC_000913	3552900	3552905		0.207670
NC_000913	3552905	3552910		0.208338
NC_000913	3552910	3552915		0.234016
NC_000913	3552915	3552920		0.267668
NC_000913	3552920	3552925		0.302776
NC_000913	3552925	3552930		0.566483
NC_000913	3552930	3552935		0.875545
NC_000913	3552935	3552940		1.185195
NC_000913	3552940	3552945		1.296406
NC_000913	3552945	3552950		1.457951
NC_000913	3552950	3552955		2.246359
NC_000913	3552955	3552960		2.345532
NC_000913	3552960	3552965		2.120557
NC_000913	3552965	3552970		2.246160
NC_000913	3552970	3552975		2.545052
NC_000913	3552975	3552980		1.923025
NC_000913	3552980	3552985		1.796401
NC_000913	3552985	3552990		1.374389
NC_000913	3552990	3552995		0.970904
NC_000913	3552995	3553000		0.661377
NC_000913	3553000	3553005		0.497905
NC_000913	3553005	3553010		0.492641
NC_000913	3553010	3553015		0.404106
NC_000913	3553015	3553020		0.316397
NC_000913	3553020	3553025		0.235034
NC_000913	3553025	3553030		0.229238
NC_000913	3553030	3553035		0.168073
NC_000913	3553035	3553040		0.151098
NC_000913	3553040	3553045		0.119450
NC_000913	3553045	3553050		0.096137
NC_000913	3553050	3553055		0.088984
NC_000913	3553055	3553060		0.057626
NC_000913	3553060	3553065		0.064397
NC_000913	3553065	3553070		0.047682
NC_000913	3553070	3553075		0.079246
NC_000913	3553075	3553080		0.080163
NC_000913	3553080	3553085		0.203849
NC_000913	3553085	3553090		0.291579
NC_000913	3553090	3553095		0.426359
NC_000913	3553095	3553100		0.518932
NC_000913	3553100	3553105		0.472388
NC_000913	3553105	3553110		0.386028
NC_000913	3553110	3553115		0.434805
NC_000913	3553115	3553120		0.542899
NC_000913	3553120	3553125		0.689208
NC_000913	3553125	3553130		0.594579
NC_000913	3553130	3553135		0.451490
NC_000913	3553135	3553140		0.330268
NC_000913	3553140	3553145		0.423702
NC_000913	3553145	3553150		0.317055
NC_000913	3553150	3553155		0.315660
NC_000913	3553155	3553160		0.281539
NC_000913	3553160	3553165		0.238442
NC_000913	3553165	3553170		0.211143
NC_000913	3553170	3553175		0.197845
NC_000913	3553175	3553180		0.428819
NC_000913	3553180	3553185		0.298929
NC_000913	3553185	3553190		0.274213
NC_000913	3553190	3553195		0.227516
NC_000913	3553195	3553200		0.271149
NC_000913	3553200	3553205		0.243269
NC_000913	3553205	3553210		0.224882
NC_000913	3553210	3553215		0.217652
NC_000913	3553215	3553220		0.127682
NC_000913	3553220	3553225		0.116137
NC_000913	3553225	3553230		0.081560
NC_000913	3553230	3553235		0.049920
NC_000913	3553235	3553240		0.035676
NC_000913	3553240	3553245		0.038015
NC_000913	3553245	3553250		0.033443
NC_000913	3553250	3553255		0.023352
NC_000913	3553255	3553260		0.020614
NC_000913	3553260	3553265		0.073756
NC_000913	3553265	3553270		0.107870
NC_000913	3553270	3553275		0.117111
NC_000913	3553275	3553280		0.088106
NC_000913	3553280	3553285		0.126754
NC_000913	3553285	3553290		0.148064
NC_000913	3553290	3553295		0.130706
NC_000913	3553295	3553300		0.113274
NC_000913	3553300	3553305		0.097858
NC_000913	3553305	3553310		0.066954
NC_000913	3553310	3553315		0.075092
NC_000913	3553315	3553320		0.115536
NC_000913	3553320	3553325		0.355551
NC_000913	3553325	3553330		0.297598
NC_000913	3553330	3553335		0.322735
NC_000913	3553335	3553340		0.302714
NC_000913	3553340	3553345		0.294323
NC_000913	3553345	3553350		0.346041
NC_000913	3553350	3553355		0.406646
NC_000913	3553355	3553360		0.410597
NC_000913	3553360	3553365		0.316791
NC_000913	3553365	3553370		0.275079
NC_000913	3553370	3553375		0.284594
NC_000913	3553375	3553380		0.313350
NC_000913	3553380	3553385		0.300155
NC_000913	3553385	3553390		0.392152
NC_000913	3553390	3553395		0.169477
NC_000913	3553395	3553400		0.141304
NC_000913	3553400	3553405		0.111111
NC_000913	3553405	3553410		0.132103
NC_000913	3553410	3553415		0.106182
NC_000913	3553415	3553420		0.097109
NC_000913	3553420	3553425		0.080713
NC_000913	3553425	3553430		0.138741
NC_000913	3553430	3553435		0.049334
NC_000913	3553435	3553440		0.044081
NC_000913	3553440	3553445		0.029800
NC_000913	3553445	3553450		0.025855
NC_000913	3553450	3553455		0.026488
NC_000913	3553455	3553460		0.025786
NC_000913	3553460	3553465		0.036526
NC_000913	3553465	3553470		0.099982
NC_000913	3553470	3553475		0.182566
NC_000913	3553475	3553480		0.168906
NC_000913	3553480	3553485		0.177699
NC_000913	3553485	3553490		0.218424
NC_000913	3553490	3553495		0.216031
NC_000913	3553495	3553500		0.227946
NC_000913	3553500	3553505		0.305242
NC_000913	3553505	3553510		0.317645
NC_000913	3553510	3553515		0.236352
NC_000913	3553515	3553520		0.219538
NC_000913	3553520	3553525		0.497461
NC_000913	3553525	3553530		0.201114
NC_000913	3553530	3553535		0.242233
NC_000913	3553535	3553540		0.157175
NC_000913	3553540	3553545		0.158503
NC_000913	3553545	3553550		0.194521
NC_000913	3553550	3553555		0.206393
NC_000913	3553555	3553560		0.251134
NC_000913	3553560	3553565		0.200228
NC_000913	3553565	3553570		0.143327
NC_000913	3553570	3553575		0.144749
NC_000913	3553575	3553580		0.130131
NC_000913	3553580	3553585		0.123709
NC_000913	3553585	3553590		0.139091
NC_000913	3553590	3553595		0.236736
NC_000913	3553595	3553600		0.154433
NC_000913	3553600	3553605		0.067677
NC_000913	3553605	3553610		0.057832
NC_000913	3553610	3553615		0.077472
NC_000913	3553615	3553620		0.072542
NC_000913	3553620	3553625		0.070426
NC_000913	3553625	3553630		0.090146
NC_000913	3553630	3553635		0.096616
NC_000913	3553635	3553640		0.093452
NC_000913	3553640	3553645		0.121829
NC_000913	3553645	3553650		0.173361
NC_000913	3553650	3553655		0.072735
NC_000913	3553655	3553660		0.052308
NC_000913	3553660	3553665		0.048711
NC_000913	3553665	3553670		0.038271
NC_000913	3553670	3553675		0.015617
NC_000913	3553675	3553680		0.021263
NC_000913	3553680	3553685		0.021670
NC_000913	3553685	3553690		0.015411
NC_000913	3553690	3553695		0.012556
NC_000913	3553695	3553700		0.030605
NC_000913	3553700	3553705		0.028222
NC_000913	3553705	3553710		0.020806
NC_000913	3553710	3553715		0.022410
NC_000913	3553715	3553720		0.018286
NC_000913	3553720	3553725		0.038916
NC_000913	3553725	3553730		0.061589
NC_000913	3553730	3553735		0.058784
NC_000913	3553735	3553740		0.058324
NC_000913	3553740	3553745		0.049268
NC_000913	3553745	3553750		0.054783
NC_000913	3553750	3553755		0.053085
NC_000913	3553755	3553760		0.145920
NC_000913	3553760	3553765		0.127977
NC_000913	3553765	3553770		0.118672
NC_000913	3553770	3553775		0.125933
NC_000913	3553775	3553780		0.122725
NC_000913	3553780	3553785		0.169054
NC_000913	3553785	3553790		0.283933
NC_000913	3553790	3553795		0.269345
NC_000913	3553795	3553800		0.254817
NC_000913	3553800	3553805		0.112428
NC_000913	3553805	3553810		0.087742
NC_000913	3553810	3553815		0.082937
NC_000913	3553815	3553820		0.081562
NC_000913	3553820	3553825		0.157367
NC_000913	3553825	3553830		0.212588
NC_000913	3553830	3553835		0.259403
NC_000913	3553835	3553840		0.258985
NC_000913	3553840	3553845		0.520405
NC_000913	3553845	3553850		0.478514
NC_000913	3553850	3553855		0.533362
NC_000913	3553855	3553860		0.438611
NC_000913	3553860	3553865		0.405982
NC_000913	3553865	3553870		0.504636
NC_000913	3553870	3553875		0.072653
NC_000913	3553875	3553880		0.108806
NC_000913	3553880	3553885		0.221814
NC_000913	3553885	3553890		0.208969
NC_000913	3553890	3553895		0.188185
NC_000913	3553895	3553900		0.131978
NC_000913	3553900	3553905		0.328697
NC_000913	3553905	3553910		0.331152
NC_000913	3553910	3553915		0.349839
NC_000913	3553915	3553920		0.395203
NC_000913	3553920	3553925		0.494817
NC_000913	3553925	3553930		0.334407
NC_000913	3553930	3553935		0.261657
NC_000913	3553935	3553940		0.217405
NC_000913	3553940	3553945		0.137465
NC_000913	3553945	3553950		0.121787
NC_000913	3553950	3553955		0.180066
NC_000913	3553955	3553960		0.137039
NC_000913	3553960	3553965		0.152111
NC_000913	3553965	3553970		0.174321
NC_000913	3553970	3553975		0.243031
NC_000913	3553975	3553980		0.221600
NC_000913	3553980	3553985		0.230915
NC_000913	3553985	3553990		0.205953
NC_000913	3553990	3553995		0.149240
NC_000913	3553995	3554000		0.208419
NC_000913	3554000	3554005		0.180972
NC_000913	3554005	3554010		0.199548
NC_000913	3554010	3554015		0.206259
NC_000913	3554015	3554020		0.176254
NC_000913	3554020	3554025		0.177017
NC_000913	3554025	3554030		0.197252
NC_000913	3554030	3554035		0.136504
NC_000913	3554035	3554040		0.164212
NC_000913	3554040	3554045		0.275734
NC_000913	3554045	3554050		0.477632
NC_000913	3554050	3554055		0.549321
NC_000913	3554055	3554060		0.601466
NC_000913	3554060	3554065		0.701705
NC_000913	3554065	3554070		0.493615
NC_000913	3554070	3554075		0.493735
NC_000913	3554075	3554080		0.463925
NC_000913	3554080	3554085		0.509438
NC_000913	3554085	3554090		0.529298
NC_000913	3554090	3554095		0.542606
NC_000913	3554095	3554100		0.551008
NC_000913	3554100	3554105		0.604635
NC_000913	3554105	3554110		0.501509
NC_000913	3554110	3554115		0.436649
NC_000913	3554115	3554120		0.334972
NC_000913	3554120	3554125		0.303950
NC_000913	3554125	3554130		0.315438
NC_000913	3554130	3554135		0.257888
NC_000913	3554135	3554140		0.199264
NC_000913	3554140	3554145		0.148263
NC_000913	3554145	3554150		0.109983
NC_000913	3554150	3554155		0.075616
NC_000913	3554155	3554160		0.094710
NC_000913	3554160	3554165		0.077217
NC_000913	3554165	3554170		0.092872
NC_000913	3554170	3554175		0.099964
NC_000913	3554175	3554180		0.076131
NC_000913	3554180	3554185		0.075429
NC_000913	3554185	3554190		0.074682
NC_000913	3554190	3554195		0.074728
NC_000913	3554195	3554200		0.066009
NC_000913	3554200	3554205		0.092026
NC_000913	3554205	3554210		0.111136
NC_000913	3554210	3554215		0.184561
NC_000913	3554215	3554220		0.163412
NC_000913	3554220	3554225		0.191671
NC_000913	3554225	3554230		0.142134
NC_000913	3554230	3554235		0.132908
NC_000913	3554235	3554240		0.144651
NC_000913	3554240	3554245		0.179460
NC_000913	3554245	3554250		0.209141
NC_000913	3554250	3554255		0.244840
NC_000913	3554255	3554260		0.277895
NC_000913	3554260	3554265		0.316049
NC_000913	3554265	3554270		0.262250
NC_000913	3554270	3554275		0.237681
NC_000913	3554275	3554280		0.190492
NC_000913	3554280	3554285		0.209296
NC_000913	3554285	3554290		0.214326
NC_000913	3554290	3554295		0.168484
NC_000913	3554295	3554300		0.154048
NC_000913	3554300	3554305		0.183989
NC_000913	3554305	3554310		0.199403
NC_000913	3554310	3554315		0.185386
NC_000913	3554315	3554320		0.249643
NC_000913	3554320	3554325		0.306905
NC_000913	3554325	3554330		0.258793
NC_000913	3554330	3554335		0.247662
NC_000913	3554335	3554340		0.280068
NC_000913	3554340	3554345		0.269608
NC_000913	3554345	3554350		0.207765
NC_000913	3554350	3554355		0.243400
NC_000913	3554355	3554360		0.274843
NC_000913	3554360	3554365		0.200018
NC_000913	3554365	3554370		0.187072
NC_000913	3554370	3554375		0.080761
NC_000913	3554375	3554380		0.092642
NC_000913	3554380	3554385		0.109758
NC_000913	3554385	3554390		0.091628
NC_000913	3554390	3554395		0.087633
NC_000913	3554395	3554400		0.058201
NC_000913	3554400	3554405		0.169635
NC_000913	3554405	3554410		0.266131
NC_000913	3554410	3554415		0.204971
NC_000913	3554415	3554420		0.184193
NC_000913	3554420	3554425		0.161990
NC_000913	3554425	3554430		0.199644
NC_000913	3554430	3554435		0.203787
NC_000913	3554435	3554440		0.181760
NC_000913	3554440	3554445		0.154461
NC_000913	3554445	3554450		0.166149
NC_000913	3554450	3554455		0.178114
NC_000913	3554455	3554460		0.166512
NC_000913	3554460	3554465		0.243623
NC_000913	3554465	3554470		0.364767
NC_000913	3554470	3554475		0.438537
NC_000913	3554475	3554480		0.812254
NC_000913	3554480	3554485		0.479622
NC_000913	3554485	3554490		0.342058
NC_000913	3554490	3554495		0.263683
NC_000913	3554495	3554500		0.245973
NC_000913	3554500	3554505		0.251198
NC_000913	3554505	3554510		0.270969
NC_000913	3554510	3554515		0.257822
NC_000913	3554515	3554520		0.338900
NC_000913	3554520	3554525		0.351025
NC_000913	3554525	3554530		0.341188
NC_000913	3554530	3554535		0.321068
NC_000913	3554535	3554540		0.358006
NC_000913	3554540	3554545		0.599191
NC_000913	3554545	3554550		0.762702
NC_000913	3554550	3554555		0.721178
NC_000913	3554555	3554560		0.671025
NC_000913	3554560	3554565		0.640208
NC_000913	3554565	3554570		0.653541
NC_000913	3554570	3554575		0.421025
NC_000913	3554575	3554580		0.331927
NC_000913	3554580	3554585		0.270889
NC_000913	3554585	3554590		0.294709
NC_000913	3554590	3554595		0.311146
NC_000913	3554595	3554600		0.306431
NC_000913	3554600	3554605		0.330050
NC_000913	3554605	3554610		0.304193
NC_000913	3554610	3554615		0.294657
NC_000913	3554615	3554620		0.360612
NC_000913	3554620	3554625		0.375741
NC_000913	3554625	3554630		0.483967
NC_000913	3554630	3554635		0.415559
NC_000913	3554635	3554640		0.486912
NC_000913	3554640	3554645		0.521730
NC_000913	3554645	3554650		0.518619
NC_000913	3554650	3554655		0.666437
NC_000913	3554655	3554660		0.700086
NC_000913	3554660	3554665		0.639573
NC_000913	3554665	3554670		0.673572
NC_000913	3554670	3554675		0.812291
NC_000913	3554675	3554680		1.111324
NC_000913	3554680	3554685		1.056451
NC_000913	3554685	3554690		0.861216
NC_000913	3554690	3554695		0.653539
NC_000913	3554695	3554700		0.888526
NC_000913	3554700	3554705		0.442627
NC_000913	3554705	3554710		0.350886
NC_000913	3554710	3554715		0.361421
NC_000913	3554715	3554720		0.374994
NC_000913	3554720	3554725		0.364747
NC_000913	3554725	3554730		0.343094
NC_000913	3554730	3554735		0.600758
NC_000913	3554735	3554740		0.581789
NC_000913	3554740	3554745		0.466678
NC_000913	3554745	3554750		0.442411
NC_000913	3554750	3554755		0.273923
NC_000913	3554755	3554760		0.271398
NC_000913	3554760	3554765		0.254440
NC_000913	3554765	3554770		0.206208
NC_000913	3554770	3554775		0.184082
NC_000913	3554775	3554780		0.203181
NC_000913	3554780	3554785		0.235650
NC_000913	3554785	3554790		0.335926
NC_000913	3554790	3554795		0.275120
NC_000913	3554795	3554800		0.263094
NC_000913	3554800	3554805		0.265796
NC_000913	3554805	3554810		0.194137
NC_000913	3554810	3554815		0.187837
NC_000913	3554815	3554820		0.182804
NC_000913	3554820	3554825		0.235120
NC_000913	3554825	3554830		0.237222
NC_000913	3554830	3554835		0.237716
NC_000913	3554835	3554840		0.231148
NC_000913	3554840	3554845		0.215374
NC_000913	3554845	3554850		0.171802
NC_000913	3554850	3554855		0.184281
NC_000913	3554855	3554860		0.164541
NC_000913	3554860	3554865		0.186393
NC_000913	3554865	3554870		0.219775
NC_000913	3554870	3554875		0.245556
NC_000913	3554875	3554880		0.261753
NC_000913	3554880	3554885		0.226431
NC_000913	3554885	3554890		0.290140
NC_000913	3554890	3554895		0.294200
NC_000913	3554895	3554900		0.127053
NC_000913	3554900	3554905		0.141631
NC_000913	3554905	3554910		0.166351
NC_000913	3554910	3554915		0.183194
NC_000913	3554915	3554920		0.191701
NC_000913	3554920	3554925		0.195454
NC_000913	3554925	3554930		0.176700
NC_000913	3554930	3554935		0.280673
NC_000913	3554935	3554940		0.414657
NC_000913	3554940	3554945		0.429460
NC_000913	3554945	3554950		0.352753
NC_000913	3554950	3554955		0.381491
NC_000913	3554955	3554960		0.383001
NC_000913	3554960	3554965		0.396378
NC_000913	3554965	3554970		0.323970
NC_000913	3554970	3554975		0.254621
NC_000913	3554975	3554980		0.233137
NC_000913	3554980	3554985		0.200856
NC_000913	3554985	3554990		0.236087
NC_000913	3554990	3554995		0.421323
NC_000913	3554995	3555000		0.355291
NC_000913	3555000	3555005		0.422350
NC_000913	3555005	3555010		0.604532
NC_000913	3555010	3555015		0.704188
NC_000913	3555015	3555020		0.489354
NC_000913	3555020	3555025		0.460489
NC_000913	3555025	3555030		0.431176
NC_000913	3555030	3555035		0.430784
NC_000913	3555035	3555040		0.390510
NC_000913	3555040	3555045		0.289207
NC_000913	3555045	3555050		0.365155
NC_000913	3555050	3555055		0.359444
NC_000913	3555055	3555060		0.384276
NC_000913	3555060	3555065		0.517699
NC_000913	3555065	3555070		0.599848
NC_000913	3555070	3555075		0.436516
NC_000913	3555075	3555080		0.336495
NC_000913	3555080	3555085		0.209626
NC_000913	3555085	3555090		0.196873
NC_000913	3555090	3555095		0.205145
NC_000913	3555095	3555100		0.200478
NC_000913	3555100	3555105		0.209425
NC_000913	3555105	3555110		0.164776
NC_000913	3555110	3555115		0.211234
NC_000913	3555115	3555120		0.169651
NC_000913	3555120	3555125		0.164456
NC_000913	3555125	3555130		0.144331
NC_000913	3555130	3555135		0.393783
NC_000913	3555135	3555140		0.342835
NC_000913	3555140	3555145		0.346815
NC_000913	3555145	3555150		0.364611
NC_000913	3555150	3555155		0.356907
NC_000913	3555155	3555160		0.190811
NC_000913	3555160	3555165		0.161170
NC_000913	3555165	3555170		0.114705
NC_000913	3555170	3555175		0.155470
NC_000913	3555175	3555180		0.151320
NC_000913	3555180	3555185		0.162043
NC_000913	3555185	3555190		0.180838
NC_000913	3555190	3555195		0.184927
NC_000913	3555195	3555200		0.177237
NC_000913	3555200	3555205		0.219507
NC_000913	3555205	3555210		0.232229
NC_000913	3555210	3555215		0.237713
NC_000913	3555215	3555220		0.227971
NC_000913	3555220	3555225		0.195581
NC_000913	3555225	3555230		0.156096
NC_000913	3555230	3555235		0.099423
NC_000913	3555235	3555240		0.115455
NC_000913	3555240	3555245		0.122082
NC_000913	3555245	3555250		0.130095
NC_000913	3555250	3555255		0.131614
NC_000913	3555255	3555260		0.118810
NC_000913	3555260	3555265		0.300883
NC_000913	3555265	3555270		0.376373
NC_000913	3555270	3555275		0.384536
NC_000913	3555275	3555280		0.360824
NC_000913	3555280	3555285		0.392695
NC_000913	3555285	3555290		0.460834
NC_000913	3555290	3555295		0.392421
NC_000913	3555295	3555300		0.395438
NC_000913	3555300	3555305		0.281403
NC_000913	3555305	3555310		0.323029
NC_000913	3555310	3555315		0.364171
NC_000913	3555315	3555320		0.361120
NC_000913	3555320	3555325		0.411157
NC_000913	3555325	3555330		0.400808
NC_000913	3555330	3555335		0.375907
NC_000913	3555335	3555340		0.488376
NC_000913	3555340	3555345		0.480338
NC_000913	3555345	3555350		0.613442
NC_000913	3555350	3555355		0.467314
NC_000913	3555355	3555360		0.474153
NC_000913	3555360	3555365		0.644717
NC_000913	3555365	3555370		0.478945
NC_000913	3555370	3555375		0.446089
NC_000913	3555375	3555380		0.520553
NC_000913	3555380	3555385		0.636383
NC_000913	3555385	3555390		0.591140
NC_000913	3555390	3555395		0.727077
NC_000913	3555395	3555400		0.895654
NC_000913	3555400	3555405		0.893001
NC_000913	3555405	3555410		0.857177
NC_000913	3555410	3555415		0.778382
NC_000913	3555415	3555420		0.721083
NC_000913	3555420	3555425		0.670524
NC_000913	3555425	3555430		0.571050
NC_000913	3555430	3555435		0.148443
NC_000913	3555435	3555440		0.073208
NC_000913	3555440	3555445		0.030507
NC_000913	3555445	3555450		0.033193
NC_000913	3555450	3555455		0.032604
NC_000913	3555455	3555460		0.034631
NC_000913	3555460	3555465		0.040574
NC_000913	3555465	3555470		0.048963
NC_000913	3555470	3555475		0.049613
NC_000913	3555475	3555480		0.053056
NC_000913	3555480	3555485		0.047087
NC_000913	3555485	3555490		0.050095
NC_000913	3555490	3555495		0.037773
NC_000913	3555495	3555500		0.040276
NC_000913	3555500	3555505		0.042180
NC_000913	3555505	3555510		0.050984
NC_000913	3555510	3555515		0.065967
NC_000913	3555515	3555520		0.055564
NC_000913	3555520	3555525		0.067789
NC_000913	3555525	3555530		0.049732
NC_000913	3555530	3555535		0.072555
NC_000913	3555535	3555540		0.025905
NC_000913	3555540	3555545		0.027018
NC_000913	3555545	3555550		0.026949
NC_000913	3555550	3555555		0.022399
NC_000913	3555555	3555560		0.035502
NC_000913	3555560	3555565		0.136823
NC_000913	3555565	3555570		0.224939
NC_000913	3555570	3555575		0.354063
NC_000913	3555575	3555580		0.515357
NC_000913	3555580	3555585		0.546318
NC_000913	3555585	3555590		0.591025
NC_000913	3555590	3555595		0.601911
NC_000913	3555595	3555600		0.680323
NC_000913	3555600	3555605		0.716930
NC_000913	3555605	3555610		0.723467
NC_000913	3555610	3555615		0.911654
NC_000913	3555615	3555620		0.834643
NC_000913	3555620	3555625		0.811696
NC_000913	3555625	3555630		0.918865
NC_000913	3555630	3555635		1.087514
NC_000913	3555635	3555640		1.292325
NC_000913	3555640	3555645		0.897071
NC_000913	3555645	3555650		0.406472
NC_000913	3555650	3555655		0.304340
NC_000913	3555655	3555660		0.192603
NC_000913	3555660	3555665		0.175437
NC_000913	3555665	3555670		0.146681
NC_000913	3555670	3555675		0.156195
NC_000913	3555675	3555680		0.138229
NC_000913	3555680	3555685		0.123224
NC_000913	3555685	3555690		0.144552
NC_000913	3555690	3555695		0.150152
NC_000913	3555695	3555700		0.344838
NC_000913	3555700	3555705		0.629686
NC_000913	3555705	3555710		0.586082
NC_000913	3555710	3555715		0.235293
NC_000913	3555715	3555720		0.229402
NC_000913	3555720	3555725		0.228404
NC_000913	3555725	3555730		0.238161
NC_000913	3555730	3555735		0.202800
NC_000913	3555735	3555740		0.253609
NC_000913	3555740	3555745		0.262905
NC_000913	3555745	3555750		0.316598
NC_000913	3555750	3555755		0.328321
NC_000913	3555755	3555760		0.352724
NC_000913	3555760	3555765		0.367499
NC_000913	3555765	3555770		0.501650
NC_000913	3555770	3555775		0.518776
NC_000913	3555775	3555780		0.615870
NC_000913	3555780	3555785		0.688372
NC_000913	3555785	3555790		0.670316
NC_000913	3555790	3555795		0.576091
NC_000913	3555795	3555800		0.461918
NC_000913	3555800	3555805		0.534417
NC_000913	3555805	3555810		0.401238
NC_000913	3555810	3555815		0.402656
NC_000913	3555815	3555820		0.373803
NC_000913	3555820	3555825		0.336728
NC_000913	3555825	3555830		0.289881
NC_000913	3555830	3555835		0.249653
NC_000913	3555835	3555840		0.171978
NC_000913	3555840	3555845		0.018632
NC_000913	3555845	3555850		0.016186
NC_000913	3555850	3555855		0.013849
NC_000913	3555855	3555860		0.016199
NC_000913	3555860	3555865		0.018345
NC_000913	3555865	3555870		0.027999
NC_000913	3555870	3555875		0.071890
NC_000913	3555875	3555880		0.065053
NC_000913	3555880	3555885		0.071090
NC_000913	3555885	3555890		0.067106
NC_000913	3555890	3555895		0.065837
NC_000913	3555895	3555900		0.061418
NC_000913	3555900	3555905		0.054695
NC_000913	3555905	3555910		0.068946
NC_000913	3555910	3555915		0.081462
NC_000913	3555915	3555920		0.421757
NC_000913	3555920	3555925		0.517317
NC_000913	3555925	3555930		0.607221
NC_000913	3555930	3555935		0.481887
NC_000913	3555935	3555940		0.385300
NC_000913	3555940	3555945		0.309377
NC_000913	3555945	3555950		0.312733
NC_000913	3555950	3555955		0.276493
NC_000913	3555955	3555960		0.268598
NC_000913	3555960	3555965		0.280086
NC_000913	3555965	3555970		0.293237
NC_000913	3555970	3555975		0.285668
NC_000913	3555975	3555980		0.399234
NC_000913	3555980	3555985		0.393721
NC_000913	3555985	3555990		0.431200
NC_000913	3555990	3555995		0.408491
NC_000913	3555995	3556000		0.336294
NC_000913	3556000	3556005		0.453190
NC_000913	3556005	3556010		0.209769
NC_000913	3556010	3556015		0.134467
NC_000913	3556015	3556020		0.109979
NC_000913	3556020	3556025		0.104558
NC_000913	3556025	3556030		0.127757
NC_000913	3556030	3556035		0.139188
NC_000913	3556035	3556040		0.159329
NC_000913	3556040	3556045		0.205362
NC_000913	3556045	3556050		0.168872
NC_000913	3556050	3556055		0.150246
NC_000913	3556055	3556060		0.138786
NC_000913	3556060	3556065		0.104272
NC_000913	3556065	3556070		0.087384
NC_000913	3556070	3556075		0.070805
NC_000913	3556075	3556080		0.060350
NC_000913	3556080	3556085		0.034413
NC_000913	3556085	3556090		0.025539
NC_000913	3556090	3556095		0.032864
NC_000913	3556095	3556100		0.044036
NC_000913	3556100	3556105		0.045961
NC_000913	3556105	3556110		0.048192
NC_000913	3556110	3556115		0.061196
NC_000913	3556115	3556120		0.118407
NC_000913	3556120	3556125		0.184913
NC_000913	3556125	3556130		0.140275
NC_000913	3556130	3556135		0.074855
NC_000913	3556135	3556140		0.019515
NC_000913	3556140	3556145		0.039211
NC_000913	3556145	3556150		0.031625
NC_000913	3556150	3556155		0.158917
NC_000913	3556155	3556160		0.202469
NC_000913	3556160	3556165		0.218190
NC_000913	3556165	3556170		0.206773
NC_000913	3556170	3556175		0.225443
NC_000913	3556175	3556180		0.241091
NC_000913	3556180	3556185		0.358242
NC_000913	3556185	3556190		0.597157
NC_000913	3556190	3556195		0.949059
NC_000913	3556195	3556200		0.234080
NC_000913	3556200	3556205		0.192061
NC_000913	3556205	3556210		0.207669
NC_000913	3556210	3556215		0.176229
NC_000913	3556215	3556220		0.171065
NC_000913	3556220	3556225		0.160348
NC_000913	3556225	3556230		0.228654
NC_000913	3556230	3556235		0.290630
NC_000913	3556235	3556240		0.341582
NC_000913	3556240	3556245		0.356285
NC_000913	3556245	3556250		0.419223
NC_000913	3556250	3556255		0.414767
NC_000913	3556255	3556260		0.408212
NC_000913	3556260	3556265		0.764369
NC_000913	3556265	3556270		0.656559
NC_000913	3556270	3556275		0.519712
NC_000913	3556275	3556280		0.491201
NC_000913	3556280	3556285		0.644324
NC_000913	3556285	3556290		0.533681
NC_000913	3556290	3556295		0.475924
NC_000913	3556295	3556300		0.483057
NC_000913	3556300	3556305		0.479743
NC_000913	3556305	3556310		0.540748
NC_000913	3556310	3556315		0.453884
NC_000913	3556315	3556320		0.318449
NC_000913	3556320	3556325		0.324049
NC_000913	3556325	3556330		0.323487
NC_000913	3556330	3556335		0.259724
NC_000913	3556335	3556340		0.215334
NC_000913	3556340	3556345		0.220464
NC_000913	3556345	3556350		0.211728
NC_000913	3556350	3556355		0.228643
NC_000913	3556355	3556360		0.219321
NC_000913	3556360	3556365		0.179073
NC_000913	3556365	3556370		0.239808
NC_000913	3556370	3556375		0.292211
NC_000913	3556375	3556380		0.142040
NC_000913	3556380	3556385		0.152833
NC_000913	3556385	3556390		0.154278
NC_000913	3556390	3556395		0.148948
NC_000913	3556395	3556400		0.156490
NC_000913	3556400	3556405		0.154748
NC_000913	3556405	3556410		0.139997
NC_000913	3556410	3556415		0.170514
NC_000913	3556415	3556420		0.166997
NC_000913	3556420	3556425		0.101577
NC_000913	3556425	3556430		0.104953
NC_000913	3556430	3556435		0.099420
NC_000913	3556435	3556440		0.109578
NC_000913	3556440	3556445		0.116793
NC_000913	3556445	3556450		0.206653
NC_000913	3556450	3556455		0.129601
NC_000913	3556455	3556460		0.120190
NC_000913	3556460	3556465		0.164178
NC_000913	3556465	3556470		0.178130
NC_000913	3556470	3556475		0.159173
NC_000913	3556475	3556480		0.162389
NC_000913	3556480	3556485		0.161631
NC_000913	3556485	3556490		0.205099
NC_000913	3556490	3556495		0.249098
NC_000913	3556495	3556500		0.370995
NC_000913	3556500	3556505		0.324342
NC_000913	3556505	3556510		0.412057
NC_000913	3556510	3556515		0.330524
NC_000913	3556515	3556520		0.229346
NC_000913	3556520	3556525		0.233743
NC_000913	3556525	3556530		0.251084
NC_000913	3556530	3556535		0.271031
NC_000913	3556535	3556540		0.291730
NC_000913	3556540	3556545		0.370558
NC_000913	3556545	3556550		0.854472
NC_000913	3556550	3556555		0.818400
NC_000913	3556555	3556560		0.873452
NC_000913	3556560	3556565		0.609923
NC_000913	3556565	3556570		0.721705
NC_000913	3556570	3556575		0.691152
NC_000913	3556575	3556580		0.406648
NC_000913	3556580	3556585		0.156134
NC_000913	3556585	3556590		0.110404
NC_000913	3556590	3556595		0.141380
NC_000913	3556595	3556600		0.080750
NC_000913	3556600	3556605		0.081681
NC_000913	3556605	3556610		0.079774
NC_000913	3556610	3556615		0.070979
NC_000913	3556615	3556620		0.075266
NC_000913	3556620	3556625		0.072527
NC_000913	3556625	3556630		0.091164
NC_000913	3556630	3556635		0.093002
NC_000913	3556635	3556640		0.085878
NC_000913	3556640	3556645		0.074385
NC_000913	3556645	3556650		0.062436
NC_000913	3556650	3556655		0.072382
NC_000913	3556655	3556660		0.079202
NC_000913	3556660	3556665		0.082648
NC_000913	3556665	3556670		0.095641
NC_000913	3556670	3556675		0.096945
NC_000913	3556675	3556680		0.129721
NC_000913	3556680	3556685		0.157482
NC_000913	3556685	3556690		0.122789
NC_000913	3556690	3556695		0.189103
NC_000913	3556695	3556700		0.278244
NC_000913	3556700	3556705		0.425340
NC_000913	3556705	3556710		0.452021
NC_000913	3556710	3556715		0.458548
NC_000913	3556715	3556720		0.522516
NC_000913	3556720	3556725		0.432480
NC_000913	3556725	3556730		0.330183
NC_000913	3556730	3556735		0.284453
NC_000913	3556735	3556740		0.161289
NC_000913	3556740	3556745		0.185358
NC_000913	3556745	3556750		0.333262
NC_000913	3556750	3556755		0.221721
NC_000913	3556755	3556760		0.194740
NC_000913	3556760	3556765		0.168695
NC_000913	3556765	3556770		0.496315
NC_000913	3556770	3556775		0.488231
NC_000913	3556775	3556780		0.459338
NC_000913	3556780	3556785		0.525355
NC_000913	3556785	3556790		0.506411
NC_000913	3556790	3556795		0.490644
NC_000913	3556795	3556800		0.481089
NC_000913	3556800	3556805		0.645073
NC_000913	3556805	3556810		0.610439
NC_000913	3556810	3556815		0.612526
NC_000913	3556815	3556820		0.519732
NC_000913	3556820	3556825		0.512792
NC_000913	3556825	3556830		0.436993
NC_000913	3556830	3556835		0.472834
NC_000913	3556835	3556840		0.558779
NC_000913	3556840	3556845		0.599011
NC_000913	3556845	3556850		0.566351
NC_000913	3556850	3556855		0.359549
NC_000913	3556855	3556860		0.203280
NC_000913	3556860	3556865		0.158451
NC_000913	3556865	3556870		0.180734
NC_000913	3556870	3556875		0.204017
NC_000913	3556875	3556880		0.207178
NC_000913	3556880	3556885		0.215617
NC_000913	3556885	3556890		0.354421
NC_000913	3556890	3556895		0.437351
NC_000913	3556895	3556900		0.337860
NC_000913	3556900	3556905		0.370844
NC_000913	3556905	3556910		0.357265
NC_000913	3556910	3556915		0.446695
NC_000913	3556915	3556920		0.579967
NC_000913	3556920	3556925		0.583579
NC_000913	3556925	3556930		0.663790
NC_000913	3556930	3556935		0.854725
NC_000913	3556935	3556940		0.563064
NC_000913	3556940	3556945		0.655415
NC_000913	3556945	3556950		0.803077
NC_000913	3556950	3556955		0.992108
NC_000913	3556955	3556960		0.797711
NC_000913	3556960	3556965		0.609516
NC_000913	3556965	3556970		0.555831
NC_000913	3556970	3556975		0.292996
NC_000913	3556975	3556980		0.268641
NC_000913	3556980	3556985		0.287654
NC_000913	3556985	3556990		0.344415
NC_000913	3556990	3556995		0.251382
NC_000913	3556995	3557000		0.260123
NC_000913	3557000	3557005		0.247078
NC_000913	3557005	3557010		0.199730
NC_000913	3557010	3557015		0.212525
NC_000913	3557015	3557020		0.257657
NC_000913	3557020	3557025		0.332026
NC_000913	3557025	3557030		0.354623
NC_000913	3557030	3557035		0.415031
NC_000913	3557035	3557040		0.356647
NC_000913	3557040	3557045		0.410840
NC_000913	3557045	3557050		0.503675
NC_000913	3557050	3557055		0.561918
NC_000913	3557055	3557060		0.597028
NC_000913	3557060	3557065		0.604374
NC_000913	3557065	3557070		0.611986
NC_000913	3557070	3557075		0.606243
NC_000913	3557075	3557080		0.531721
NC_000913	3557080	3557085		0.197644
NC_000913	3557085	3557090		0.047771
NC_000913	3557090	3557095		0.038952
NC_000913	3557095	3557100		0.014789
NC_000913	3557100	3557105		0.007892
NC_000913	3557105	3557110		0.008426
NC_000913	3557110	3557115		0.005256
NC_000913	3557115	3557120		0.003095
NC_000913	3557120	3557125		0.004344
NC_000913	3557125	3557130		0.003663
NC_000913	3557130	3557135		0.004653
NC_000913	3557135	3557140		0.003391
NC_000913	3557140	3557145		0.003686
NC_000913	3557145	3557150		0.005500
NC_000913	3557150	3557155		0.008086
NC_000913	3557155	3557160		0.051924
NC_000913	3557160	3557165		0.275380
NC_000913	3557165	3557170		0.286233
NC_000913	3557170	3557175		0.277178
NC_000913	3557175	3557180		0.236208
NC_000913	3557180	3557185		0.236979
NC_000913	3557185	3557190		0.235951
NC_000913	3557190	3557195		0.305782
NC_000913	3557195	3557200		0.371835
NC_000913	3557200	3557205		0.381704
NC_000913	3557205	3557210		0.558916
NC_000913	3557210	3557215		0.517007
NC_000913	3557215	3557220		0.447854
NC_000913	3557220	3557225		0.556675
NC_000913	3557225	3557230		0.601062
NC_000913	3557230	3557235		0.458574
NC_000913	3557235	3557240		0.474728
NC_000913	3557240	3557245		0.295486
NC_000913	3557245	3557250		0.215382
NC_000913	3557250	3557255		0.186709
NC_000913	3557255	3557260		0.134294
NC_000913	3557260	3557265		0.085168
NC_000913	3557265	3557270		0.057534
NC_000913	3557270	3557275		0.053497
NC_000913	3557275	3557280		0.063387
NC_000913	3557280	3557285		0.059898
NC_000913	3557285	3557290		0.073284
NC_000913	3557290	3557295		0.086255
NC_000913	3557295	3557300		0.099009
NC_000913	3557300	3557305		0.124256
NC_000913	3557305	3557310		0.105568
NC_000913	3557310	3557315		0.167367
NC_000913	3557315	3557320		0.168457
NC_000913	3557320	3557325		0.229362
NC_000913	3557325	3557330		0.201485
NC_000913	3557330	3557335		0.269065
NC_000913	3557335	3557340		0.288690
NC_000913	3557340	3557345		0.249170
NC_000913	3557345	3557350		0.203911
NC_000913	3557350	3557355		0.135685
NC_000913	3557355	3557360		0.111430
NC_000913	3557360	3557365		0.129121
NC_000913	3557365	3557370		0.133581
NC_000913	3557370	3557375		0.122355
NC_000913	3557375	3557380		0.111716
NC_000913	3557380	3557385		0.136238
NC_000913	3557385	3557390		0.113770
NC_000913	3557390	3557395		0.145151
NC_000913	3557395	3557400		0.250318
NC_000913	3557400	3557405		0.158295
NC_000913	3557405	3557410		0.168875
NC_000913	3557410	3557415		0.191838
NC_000913	3557415	3557420		0.280692
NC_000913	3557420	3557425		0.232143
NC_000913	3557425	3557430		0.200551
NC_000913	3557430	3557435		0.141806
NC_000913	3557435	3557440		0.131342
NC_000913	3557440	3557445		0.128295
NC_000913	3557445	3557450		0.118105
NC_000913	3557450	3557455		0.123413
NC_000913	3557455	3557460		0.115917
NC_000913	3557460	3557465		0.149721
NC_000913	3557465	3557470		0.138915
NC_000913	3557470	3557475		0.126483
NC_000913	3557475	3557480		0.135776
NC_000913	3557480	3557485		0.110145
NC_000913	3557485	3557490		0.106277
NC_000913	3557490	3557495		0.106848
NC_000913	3557495	3557500		0.093406
NC_000913	3557500	3557505		0.092339
NC_000913	3557505	3557510		0.109634
NC_000913	3557510	3557515		0.109882
NC_000913	3557515	3557520		0.149500
NC_000913	3557520	3557525		0.229913
NC_000913	3557525	3557530		0.209644
NC_000913	3557530	3557535		0.212037
NC_000913	3557535	3557540		0.177207
NC_000913	3557540	3557545		0.143983
NC_000913	3557545	3557550		0.131655
NC_000913	3557550	3557555		0.148990
NC_000913	3557555	3557560		0.189951
NC_000913	3557560	3557565		0.158040
NC_000913	3557565	3557570		0.119150
NC_000913	3557570	3557575		0.718354
NC_000913	3557575	3557580		0.197649
NC_000913	3557580	3557585		0.181712
NC_000913	3557585	3557590		0.164682
NC_000913	3557590	3557595		0.180492
NC_000913	3557595	3557600		0.169537
NC_000913	3557600	3557605		0.178036
NC_000913	3557605	3557610		0.210794
NC_000913	3557610	3557615		0.560137
NC_000913	3557615	3557620		0.718348
NC_000913	3557620	3557625		1.586413
NC_000913	3557625	3557630		1.527464
NC_000913	3557630	3557635		1.192995
NC_000913	3557635	3557640		1.020554
NC_000913	3557640	3557645		0.939807
NC_000913	3557645	3557650		0.882915
NC_000913	3557650	3557655		0.495799
NC_000913	3557655	3557660		0.312019
NC_000913	3557660	3557665		0.135889
NC_000913	3557665	3557670		0.141499
NC_000913	3557670	3557675		0.164942
NC_000913	3557675	3557680		0.163463
NC_000913	3557680	3557685		0.140900
NC_000913	3557685	3557690		0.089029
NC_000913	3557690	3557695		0.057297
NC_000913	3557695	3557700		0.063277
NC_000913	3557700	3557705		0.060054
NC_000913	3557705	3557710		0.050465
NC_000913	3557710	3557715		0.047480
NC_000913	3557715	3557720		0.044935
NC_000913	3557720	3557725		0.048602
NC_000913	3557725	3557730		0.104036
NC_000913	3557730	3557735		0.103744
NC_000913	3557735	3557740		0.116594
NC_000913	3557740	3557745		0.094463
NC_000913	3557745	3557750		0.100950
NC_000913	3557750	3557755		0.102891
NC_000913	3557755	3557760		0.112290
NC_000913	3557760	3557765		0.112499
NC_000913	3557765	3557770		0.105304
NC_000913	3557770	3557775		0.519053
NC_000913	3557775	3557780		0.397229
NC_000913	3557780	3557785		0.468317
NC_000913	3557785	3557790		0.459290
NC_000913	3557790	3557795		0.450160
NC_000913	3557795	3557800		0.366326
NC_000913	3557800	3557805		0.392499
NC_000913	3557805	3557810		0.454496
NC_000913	3557810	3557815		0.533475
NC_000913	3557815	3557820		0.490314
NC_000913	3557820	3557825		0.323160
NC_000913	3557825	3557830		0.374197
NC_000913	3557830	3557835		0.447222
NC_000913	3557835	3557840		0.451144
NC_000913	3557840	3557845		0.749418
NC_000913	3557845	3557850		0.815912
NC_000913	3557850	3557855		0.724009
NC_000913	3557855	3557860		0.660626
NC_000913	3557860	3557865		0.638361
NC_000913	3557865	3557870		0.650356
NC_000913	3557870	3557875		0.699420
NC_000913	3557875	3557880		0.668639
NC_000913	3557880	3557885		0.693258
NC_000913	3557885	3557890		0.736234
NC_000913	3557890	3557895		0.899672
NC_000913	3557895	3557900		0.805063
NC_000913	3557900	3557905		0.930691
NC_000913	3557905	3557910		1.064975
NC_000913	3557910	3557915		0.842406
NC_000913	3557915	3557920		0.771215
NC_000913	3557920	3557925		0.631663
NC_000913	3557925	3557930		0.425842
NC_000913	3557930	3557935		0.333464
NC_000913	3557935	3557940		0.337101
NC_000913	3557940	3557945		0.923392
NC_000913	3557945	3557950		0.759644
NC_000913	3557950	3557955		0.672320
NC_000913	3557955	3557960		0.519932
NC_000913	3557960	3557965		0.238506
NC_000913	3557965	3557970		0.252249
NC_000913	3557970	3557975		0.235866
NC_000913	3557975	3557980		0.243353
NC_000913	3557980	3557985		0.191940
NC_000913	3557985	3557990		0.166314
NC_000913	3557990	3557995		0.084112
NC_000913	3557995	3558000		0.121216
NC_000913	3558000	3558005		0.123938
NC_000913	3558005	3558010		0.108185
NC_000913	3558010	3558015		0.155396
NC_000913	3558015	3558020		0.145273
NC_000913	3558020	3558025		0.137832
NC_000913	3558025	3558030		0.117092
NC_000913	3558030	3558035		0.124912
NC_000913	3558035	3558040		0.137778
NC_000913	3558040	3558045		0.120442
NC_000913	3558045	3558050		0.110172
NC_000913	3558050	3558055		0.054805
NC_000913	3558055	3558060		0.075863
NC_000913	3558060	3558065		0.055682
NC_000913	3558065	3558070		0.043318
NC_000913	3558070	3558075		0.040274
NC_000913	3558075	3558080		0.037188
NC_000913	3558080	3558085		0.060008
NC_000913	3558085	3558090		0.114252
NC_000913	3558090	3558095		0.161527
NC_000913	3558095	3558100		0.318628
NC_000913	3558100	3558105		0.381741
NC_000913	3558105	3558110		0.750932
NC_000913	3558110	3558115		0.697053
NC_000913	3558115	3558120		0.661885
NC_000913	3558120	3558125		0.670862
NC_000913	3558125	3558130		0.706918
NC_000913	3558130	3558135		0.680386
NC_000913	3558135	3558140		0.576377
NC_000913	3558140	3558145		0.322145
NC_000913	3558145	3558150		0.233142
NC_000913	3558150	3558155		0.166140
NC_000913	3558155	3558160		0.206208
NC_000913	3558160	3558165		0.248535
NC_000913	3558165	3558170		0.080279
NC_000913	3558170	3558175		0.026589
NC_000913	3558175	3558180		0.025267
NC_000913	3558180	3558185		0.010131
NC_000913	3558185	3558190		0.003788
NC_000913	3558190	3558195		0.004305
NC_000913	3558195	3558200		0.019318
NC_000913	3558200	3558205		0.013111
NC_000913	3558205	3558210		0.007120
NC_000913	3558210	3558215		0.007699
NC_000913	3558215	3558220		0.008274
NC_000913	3558220	3558225		0.007947
NC_000913	3558225	3558230		0.007118
NC_000913	3558230	3558235		0.005587
NC_000913	3558235	3558240		0.004062
NC_000913	3558240	3558245		0.004205
NC_000913	3558245	3558250		0.003909
NC_000913	3558250	3558255		0.003473
NC_000913	3558255	3558260		0.025008
NC_000913	3558260	3558265		0.032908
NC_000913	3558265	3558270		0.085685
NC_000913	3558270	3558275		0.135784
NC_000913	3558275	3558280		0.130553
NC_000913	3558280	3558285		0.156939
NC_000913	3558285	3558290		0.186231
NC_000913	3558290	3558295		0.203679
NC_000913	3558295	3558300		0.295018
NC_000913	3558300	3558305		0.582833
NC_000913	3558305	3558310		0.743999
NC_000913	3558310	3558315		0.892922
NC_000913	3558315	3558320		0.855252
NC_000913	3558320	3558325		0.855120
NC_000913	3558325	3558330		0.797774
NC_000913	3558330	3558335		0.771587
NC_000913	3558335	3558340		0.805640
NC_000913	3558340	3558345		1.006038
NC_000913	3558345	3558350		0.711771
NC_000913	3558350	3558355		0.635483
NC_000913	3558355	3558360		0.550056
NC_000913	3558360	3558365		0.595035
NC_000913	3558365	3558370		0.662861
NC_000913	3558370	3558375		0.451469
NC_000913	3558375	3558380		0.480117
NC_000913	3558380	3558385		0.337566
NC_000913	3558385	3558390		0.301855
NC_000913	3558390	3558395		0.248882
NC_000913	3558395	3558400		0.121112
NC_000913	3558400	3558405		0.085758
NC_000913	3558405	3558410		0.134354
NC_000913	3558410	3558415		0.184139
NC_000913	3558415	3558420		0.169175
NC_000913	3558420	3558425		0.163537
NC_000913	3558425	3558430		0.163402
NC_000913	3558430	3558435		0.112854
NC_000913	3558435	3558440		0.037883
NC_000913	3558440	3558445		0.047206
NC_000913	3558445	3558450		0.135688
NC_000913	3558450	3558455		0.132058
NC_000913	3558455	3558460		0.052680
NC_000913	3558460	3558465		0.038833
NC_000913	3558465	3558470		0.045872
NC_000913	3558470	3558475		0.052437
NC_000913	3558475	3558480		0.053298
NC_000913	3558480	3558485		0.076652
NC_000913	3558485	3558490		0.052319
NC_000913	3558490	3558495		0.054387
NC_000913	3558495	3558500		0.106878
NC_000913	3558500	3558505		0.185166
NC_000913	3558505	3558510		0.245058
NC_000913	3558510	3558515		0.241498
NC_000913	3558515	3558520		0.249660
NC_000913	3558520	3558525		0.213262
NC_000913	3558525	3558530		0.216747
NC_000913	3558530	3558535		0.226178
NC_000913	3558535	3558540		0.216241
NC_000913	3558540	3558545		0.199061
NC_000913	3558545	3558550		0.200196
NC_000913	3558550	3558555		0.241845
NC_000913	3558555	3558560		0.198181
NC_000913	3558560	3558565		0.199402
NC_000913	3558565	3558570		0.114421
NC_000913	3558570	3558575		0.099785
NC_000913	3558575	3558580		0.137192
NC_000913	3558580	3558585		0.134167
NC_000913	3558585	3558590		0.187462
NC_000913	3558590	3558595		0.343804
NC_000913	3558595	3558600		0.687778
NC_000913	3558600	3558605		0.424479
NC_000913	3558605	3558610		0.439492
NC_000913	3558610	3558615		0.460720
NC_000913	3558615	3558620		0.523725
NC_000913	3558620	3558625		0.560303
NC_000913	3558625	3558630		0.684748
NC_000913	3558630	3558635		0.814279
NC_000913	3558635	3558640		1.099123
NC_000913	3558640	3558645		1.371868
NC_000913	3558645	3558650		1.296823
NC_000913	3558650	3558655		1.311403
NC_000913	3558655	3558660		1.314092
NC_000913	3558660	3558665		1.564972
NC_000913	3558665	3558670		1.643241
NC_000913	3558670	3558675		1.743676
NC_000913	3558675	3558680		1.020255
NC_000913	3558680	3558685		0.842227
NC_000913	3558685	3558690		0.975106
NC_000913	3558690	3558695		1.082179
NC_000913	3558695	3558700		1.152618
NC_000913	3558700	3558705		1.027609
NC_000913	3558705	3558710		1.104334
NC_000913	3558710	3558715		1.339495
NC_000913	3558715	3558720		1.386117
NC_000913	3558720	3558725		1.304207
NC_000913	3558725	3558730		1.003969
NC_000913	3558730	3558735		0.895944
NC_000913	3558735	3558740		0.820558
NC_000913	3558740	3558745		0.946541
NC_000913	3558745	3558750		1.330770
NC_000913	3558750	3558755		1.546252
NC_000913	3558755	3558760		1.325240
NC_000913	3558760	3558765		1.026848
NC_000913	3558765	3558770		0.976775
NC_000913	3558770	3558775		0.994203
NC_000913	3558775	3558780		0.965807
NC_000913	3558780	3558785		1.004251
NC_000913	3558785	3558790		0.880928
NC_000913	3558790	3558795		0.717421
NC_000913	3558795	3558800		0.745623
NC_000913	3558800	3558805		0.785791
NC_000913	3558805	3558810		0.764125
NC_000913	3558810	3558815		0.705322
NC_000913	3558815	3558820		0.534452
NC_000913	3558820	3558825		0.488843
NC_000913	3558825	3558830		0.434069
NC_000913	3558830	3558835		0.418474
NC_000913	3558835	3558840		0.308879
NC_000913	3558840	3558845		0.329165
NC_000913	3558845	3558850		0.157403
NC_000913	3558850	3558855		0.290013
NC_000913	3558855	3558860		0.319657
NC_000913	3558860	3558865		0.153885
NC_000913	3558865	3558870		0.141622
NC_000913	3558870	3558875		0.045978
NC_000913	3558875	3558880		0.044161
NC_000913	3558880	3558885		0.061589
NC_000913	3558885	3558890		0.061041
NC_000913	3558890	3558895		0.069080
NC_000913	3558895	3558900		0.078674
NC_000913	3558900	3558905		0.246303
NC_000913	3558905	3558910		0.415305
NC_000913	3558910	3558915		0.495070
NC_000913	3558915	3558920		0.482800
NC_000913	3558920	3558925		0.530552
NC_000913	3558925	3558930		0.523617
NC_000913	3558930	3558935		0.548423
NC_000913	3558935	3558940		0.591545
NC_000913	3558940	3558945		0.604873
NC_000913	3558945	3558950		0.593934
NC_000913	3558950	3558955		0.624758
NC_000913	3558955	3558960		0.525252
NC_000913	3558960	3558965		0.222666
NC_000913	3558965	3558970		0.185100
NC_000913	3558970	3558975		0.151325
NC_000913	3558975	3558980		0.151939
NC_000913	3558980	3558985		0.136125
NC_000913	3558985	3558990		0.174116
NC_000913	3558990	3558995		0.201494
NC_000913	3558995	3559000		0.197700
NC_000913	3559000	3559005		0.182800
NC_000913	3559005	3559010		0.193307
NC_000913	3559010	3559015		0.157390
NC_000913	3559015	3559020		0.147346
NC_000913	3559020	3559025		0.129222
NC_000913	3559025	3559030		0.210321
NC_000913	3559030	3559035		0.237614
NC_000913	3559035	3559040		0.250665
NC_000913	3559040	3559045		0.196350
NC_000913	3559045	3559050		0.198128
NC_000913	3559050	3559055		0.122580
NC_000913	3559055	3559060		0.022463
NC_000913	3559060	3559065		0.013198
NC_000913	3559065	3559070		0.013518
NC_000913	3559070	3559075		0.011875
NC_000913	3559075	3559080		0.011671
NC_000913	3559080	3559085		0.013082
NC_000913	3559085	3559090		0.025636
NC_000913	3559090	3559095		0.019118
NC_000913	3559095	3559100		0.017063
NC_000913	3559100	3559105		0.023812
NC_000913	3559105	3559110		0.016018
NC_000913	3559110	3559115		0.015496
NC_000913	3559115	3559120		0.015298
NC_000913	3559120	3559125		0.022046
NC_000913	3559125	3559130		0.015435
NC_000913	3559130	3559135		0.043466
NC_000913	3559135	3559140		0.044197
NC_000913	3559140	3559145		0.018808
NC_000913	3559145	3559150		0.024912
NC_000913	3559150	3559155		0.024693
NC_000913	3559155	3559160		0.034129
NC_000913	3559160	3559165		0.022671
NC_000913	3559165	3559170		0.027500
NC_000913	3559170	3559175		0.026853
NC_000913	3559175	3559180		0.070293
NC_000913	3559180	3559185		0.111635
NC_000913	3559185	3559190		0.141331
NC_000913	3559190	3559195		0.181177
NC_000913	3559195	3559200		0.166234
NC_000913	3559200	3559205		0.074835
NC_000913	3559205	3559210		0.064481
NC_000913	3559210	3559215		0.042948
NC_000913	3559215	3559220		0.041065
NC_000913	3559220	3559225		0.042385
NC_000913	3559225	3559230		0.037045
NC_000913	3559230	3559235		0.047718
NC_000913	3559235	3559240		0.049398
NC_000913	3559240	3559245		0.071156
NC_000913	3559245	3559250		0.142562
NC_000913	3559250	3559255		0.075806
NC_000913	3559255	3559260		0.044904
NC_000913	3559260	3559265		0.037212
NC_000913	3559265	3559270		0.035356
NC_000913	3559270	3559275		0.028894
NC_000913	3559275	3559280		0.039741
NC_000913	3559280	3559285		0.054741
NC_000913	3559285	3559290		0.065446
NC_000913	3559290	3559295		0.082819
NC_000913	3559295	3559300		0.073112
NC_000913	3559300	3559305		0.158934
NC_000913	3559305	3559310		0.280510
NC_000913	3559310	3559315		0.265284
NC_000913	3559315	3559320		0.250411
NC_000913	3559320	3559325		0.486896
NC_000913	3559325	3559330		0.484581
NC_000913	3559330	3559335		0.407543
NC_000913	3559335	3559340		0.390606
NC_000913	3559340	3559345		0.324276
NC_000913	3559345	3559350		0.323577
NC_000913	3559350	3559355		0.334115
NC_000913	3559355	3559360		0.328961
NC_000913	3559360	3559365		0.289298
NC_000913	3559365	3559370		0.278251
NC_000913	3559370	3559375		0.379928
NC_000913	3559375	3559380		0.339207
NC_000913	3559380	3559385		0.334347
NC_000913	3559385	3559390		0.252652
NC_000913	3559390	3559395		0.080565
NC_000913	3559395	3559400		0.085508
NC_000913	3559400	3559405		0.074280
NC_000913	3559405	3559410		0.075121
NC_000913	3559410	3559415		0.087753
NC_000913	3559415	3559420		0.091099
NC_000913	3559420	3559425		0.137995
NC_000913	3559425	3559430		0.122754
NC_000913	3559430	3559435		0.136593
NC_000913	3559435	3559440		0.268280
NC_000913	3559440	3559445		0.280008
NC_000913	3559445	3559450		0.224889
NC_000913	3559450	3559455		0.265188
NC_000913	3559455	3559460		0.279224
NC_000913	3559460	3559465		0.230710
NC_000913	3559465	3559470		0.222808
NC_000913	3559470	3559475		0.291884
NC_000913	3559475	3559480		0.304369
NC_000913	3559480	3559485		0.322009
NC_000913	3559485	3559490		0.212635
NC_000913	3559490	3559495		0.231574
NC_000913	3559495	3559500		0.222455
NC_000913	3559500	3559505		0.169894
NC_000913	3559505	3559510		0.211005
NC_000913	3559510	3559515		0.236237
NC_000913	3559515	3559520		0.160223
NC_000913	3559520	3559525		0.188985
NC_000913	3559525	3559530		0.217488
NC_000913	3559530	3559535		0.236170
NC_000913	3559535	3559540		0.154851
NC_000913	3559540	3559545		0.159315
NC_000913	3559545	3559550		0.218877
NC_000913	3559550	3559555		0.180289
NC_000913	3559555	3559560		0.229008
NC_000913	3559560	3559565		0.258073
NC_000913	3559565	3559570		0.282550
NC_000913	3559570	3559575		0.332370
NC_000913	3559575	3559580		0.421254
NC_000913	3559580	3559585		0.796787
NC_000913	3559585	3559590		0.638294
NC_000913	3559590	3559595		0.623863
NC_000913	3559595	3559600		0.466575
NC_000913	3559600	3559605		0.466795
NC_000913	3559605	3559610		0.576039
NC_000913	3559610	3559615		0.623301
NC_000913	3559615	3559620		0.559164
NC_000913	3559620	3559625		0.555050
NC_000913	3559625	3559630		0.591954
NC_000913	3559630	3559635		0.668250
NC_000913	3559635	3559640		0.529400
NC_000913	3559640	3559645		0.504524
NC_000913	3559645	3559650		0.516811
NC_000913	3559650	3559655		0.537968
NC_000913	3559655	3559660		0.521943
NC_000913	3559660	3559665		0.367118
NC_000913	3559665	3559670		0.192387
NC_000913	3559670	3559675		0.227420
NC_000913	3559675	3559680		0.217549
NC_000913	3559680	3559685		0.192868
NC_000913	3559685	3559690		0.165525
NC_000913	3559690	3559695		0.216899
NC_000913	3559695	3559700		0.327386
NC_000913	3559700	3559705		0.293671
NC_000913	3559705	3559710		0.285644
NC_000913	3559710	3559715		0.236775
NC_000913	3559715	3559720		0.195321
NC_000913	3559720	3559725		0.260015
NC_000913	3559725	3559730		0.235286
NC_000913	3559730	3559735		0.234760
NC_000913	3559735	3559740		0.222885
NC_000913	3559740	3559745		0.200933
NC_000913	3559745	3559750		0.167715
NC_000913	3559750	3559755		0.172830
NC_000913	3559755	3559760		0.147551
NC_000913	3559760	3559765		0.143371
NC_000913	3559765	3559770		0.148176
NC_000913	3559770	3559775		0.122407
NC_000913	3559775	3559780		0.133636
NC_000913	3559780	3559785		0.137968
NC_000913	3559785	3559790		0.146409
NC_000913	3559790	3559795		0.229135
NC_000913	3559795	3559800		0.220415
NC_000913	3559800	3559805		0.221721
NC_000913	3559805	3559810		0.185056
NC_000913	3559810	3559815		0.255538
NC_000913	3559815	3559820		0.331600
NC_000913	3559820	3559825		0.309298
NC_000913	3559825	3559830		0.388559
NC_000913	3559830	3559835		0.425083
NC_000913	3559835	3559840		0.412250
NC_000913	3559840	3559845		0.445405
NC_000913	3559845	3559850		0.568509
NC_000913	3559850	3559855		0.737901
NC_000913	3559855	3559860		0.811167
NC_000913	3559860	3559865		0.840456
NC_000913	3559865	3559870		0.842128
NC_000913	3559870	3559875		0.592948
NC_000913	3559875	3559880		0.502519
NC_000913	3559880	3559885		0.443313
NC_000913	3559885	3559890		0.404502
NC_000913	3559890	3559895		0.322461
NC_000913	3559895	3559900		0.385286
NC_000913	3559900	3559905		0.346880
NC_000913	3559905	3559910		0.431897
NC_000913	3559910	3559915		0.407199
NC_000913	3559915	3559920		0.407039
NC_000913	3559920	3559925		0.433586
NC_000913	3559925	3559930		0.321249
NC_000913	3559930	3559935		0.315362
NC_000913	3559935	3559940		0.387493
NC_000913	3559940	3559945		0.625549
NC_000913	3559945	3559950		0.617069
NC_000913	3559950	3559955		0.756427
NC_000913	3559955	3559960		0.241483
NC_000913	3559960	3559965		0.215426
NC_000913	3559965	3559970		0.168868
NC_000913	3559970	3559975		0.185256
NC_000913	3559975	3559980		0.188880
NC_000913	3559980	3559985		0.198456
NC_000913	3559985	3559990		0.189599
NC_000913	3559990	3559995		0.180103
NC_000913	3559995	3560000		0.163727
NC_000913	3560000	3560005		0.119307
NC_000913	3560005	3560010		0.128843
NC_000913	3560010	3560015		0.136867
NC_000913	3560015	3560020		0.153445
NC_000913	3560020	3560025		0.186482
NC_000913	3560025	3560030		0.134079
NC_000913	3560030	3560035		0.115258
NC_000913	3560035	3560040		0.118376
NC_000913	3560040	3560045		0.131897
NC_000913	3560045	3560050		0.106532
NC_000913	3560050	3560055		0.109402
NC_000913	3560055	3560060		0.016558
NC_000913	3560060	3560065		0.016397
NC_000913	3560065	3560070		0.014767
NC_000913	3560070	3560075		0.013728
NC_000913	3560075	3560080		0.014529
NC_000913	3560080	3560085		0.021796
NC_000913	3560085	3560090		0.024515
NC_000913	3560090	3560095		0.218821
NC_000913	3560095	3560100		0.153981
NC_000913	3560100	3560105		0.200085
NC_000913	3560105	3560110		0.173828
NC_000913	3560110	3560115		0.277466
NC_000913	3560115	3560120		0.217081
NC_000913	3560120	3560125		0.201034
NC_000913	3560125	3560130		0.192067
NC_000913	3560130	3560135		0.139757
NC_000913	3560135	3560140		0.148445
NC_000913	3560140	3560145		0.156336
NC_000913	3560145	3560150		0.171663
NC_000913	3560150	3560155		0.152647
NC_000913	3560155	3560160		0.188477
NC_000913	3560160	3560165		0.197516
NC_000913	3560165	3560170		0.193633
NC_000913	3560170	3560175		0.217665
NC_000913	3560175	3560180		0.210934
NC_000913	3560180	3560185		0.534500
NC_000913	3560185	3560190		0.582642
NC_000913	3560190	3560195		0.895360
NC_000913	3560195	3560200		1.140567
NC_000913	3560200	3560205		1.293429
NC_000913	3560205	3560210		1.344615
NC_000913	3560210	3560215		1.578755
NC_000913	3560215	3560220		1.749787
NC_000913	3560220	3560225		2.123967
NC_000913	3560225	3560230		2.130051
NC_000913	3560230	3560235		1.791620
NC_000913	3560235	3560240		1.838973
NC_000913	3560240	3560245		1.567493
NC_000913	3560245	3560250		1.477636
NC_000913	3560250	3560255		1.123338
NC_000913	3560255	3560260		1.124852
NC_000913	3560260	3560265		0.852164
NC_000913	3560265	3560270		1.040670
NC_000913	3560270	3560275		1.133808
NC_000913	3560275	3560280		0.988266
NC_000913	3560280	3560285		0.930535
NC_000913	3560285	3560290		0.925085
NC_000913	3560290	3560295		0.904544
NC_000913	3560295	3560300		0.881398
NC_000913	3560300	3560305		0.733653
NC_000913	3560305	3560310		0.547350
NC_000913	3560310	3560315		0.234905
NC_000913	3560315	3560320		0.063073
NC_000913	3560320	3560325		0.066000
NC_000913	3560325	3560330		0.108578
NC_000913	3560330	3560335		0.102450
NC_000913	3560335	3560340		0.128926
NC_000913	3560340	3560345		0.208526
NC_000913	3560345	3560350		0.504439
NC_000913	3560350	3560355		0.498978
NC_000913	3560355	3560360		0.479199
NC_000913	3560360	3560365		0.413463
NC_000913	3560365	3560370		0.363513
NC_000913	3560370	3560375		0.354955
NC_000913	3560375	3560380		0.323287
NC_000913	3560380	3560385		0.316147
NC_000913	3560385	3560390		0.465718
NC_000913	3560390	3560395		0.377856
NC_000913	3560395	3560400		0.379390
NC_000913	3560400	3560405		0.381899
NC_000913	3560405	3560410		0.447412
NC_000913	3560410	3560415		0.434238
NC_000913	3560415	3560420		0.576204
NC_000913	3560420	3560425		0.558520
NC_000913	3560425	3560430		0.518767
NC_000913	3560430	3560435		0.506469
NC_000913	3560435	3560440		0.476363
NC_000913	3560440	3560445		0.452234
NC_000913	3560445	3560450		0.425055
NC_000913	3560450	3560455		0.351807
NC_000913	3560455	3560460		0.325369
NC_000913	3560460	3560465		0.339135
NC_000913	3560465	3560470		0.364735
NC_000913	3560470	3560475		0.402594
NC_000913	3560475	3560480		0.375389
NC_000913	3560480	3560485		0.376926
NC_000913	3560485	3560490		0.491406
NC_000913	3560490	3560495		0.557984
NC_000913	3560495	3560500		0.608789
NC_000913	3560500	3560505		0.587361
NC_000913	3560505	3560510		0.602379
NC_000913	3560510	3560515		0.545816
NC_000913	3560515	3560520		0.564113
NC_000913	3560520	3560525		0.519842
NC_000913	3560525	3560530		0.653438
NC_000913	3560530	3560535		0.705895
NC_000913	3560535	3560540		0.805371
NC_000913	3560540	3560545		0.955338
NC_000913	3560545	3560550		1.154773
NC_000913	3560550	3560555		0.847741
NC_000913	3560555	3560560		0.740305
NC_000913	3560560	3560565		0.542495
NC_000913	3560565	3560570		0.371589
NC_000913	3560570	3560575		0.298126
NC_000913	3560575	3560580		0.113206
NC_000913	3560580	3560585		0.150844
NC_000913	3560585	3560590		0.172729
NC_000913	3560590	3560595		0.173558
NC_000913	3560595	3560600		0.126709
NC_000913	3560600	3560605		0.105789
NC_000913	3560605	3560610		0.224972
NC_000913	3560610	3560615		0.621563
NC_000913	3560615	3560620		0.550223
NC_000913	3560620	3560625		0.426550
NC_000913	3560625	3560630		0.407037
NC_000913	3560630	3560635		0.468831
NC_000913	3560635	3560640		0.672806
NC_000913	3560640	3560645		0.500594
NC_000913	3560645	3560650		0.447980
NC_000913	3560650	3560655		0.532256
NC_000913	3560655	3560660		0.221777
NC_000913	3560660	3560665		0.161888
NC_000913	3560665	3560670		0.118712
NC_000913	3560670	3560675		0.118828
NC_000913	3560675	3560680		0.115390
NC_000913	3560680	3560685		0.126070
NC_000913	3560685	3560690		0.148717
NC_000913	3560690	3560695		0.126287
NC_000913	3560695	3560700		0.169565
NC_000913	3560700	3560705		0.240699
NC_000913	3560705	3560710		0.328933
NC_000913	3560710	3560715		0.335959
NC_000913	3560715	3560720		0.300019
NC_000913	3560720	3560725		0.397723
NC_000913	3560725	3560730		0.197531
NC_000913	3560730	3560735		0.098964
NC_000913	3560735	3560740		0.090651
NC_000913	3560740	3560745		0.078963
NC_000913	3560745	3560750		0.103003
NC_000913	3560750	3560755		0.092241
NC_000913	3560755	3560760		0.100932
NC_000913	3560760	3560765		0.297260
NC_000913	3560765	3560770		0.470003
NC_000913	3560770	3560775		0.529131
NC_000913	3560775	3560780		0.557941
NC_000913	3560780	3560785		0.592083
NC_000913	3560785	3560790		0.564957
NC_000913	3560790	3560795		0.328536
NC_000913	3560795	3560800		0.320022
NC_000913	3560800	3560805		0.301178
NC_000913	3560805	3560810		0.292118
NC_000913	3560810	3560815		0.349258
NC_000913	3560815	3560820		0.406430
NC_000913	3560820	3560825		0.536896
NC_000913	3560825	3560830		0.643346
NC_000913	3560830	3560835		0.968024
NC_000913	3560835	3560840		0.838080
NC_000913	3560840	3560845		0.825541
NC_000913	3560845	3560850		0.769836
NC_000913	3560850	3560855		0.724699
NC_000913	3560855	3560860		0.666185
NC_000913	3560860	3560865		0.565302
NC_000913	3560865	3560870		0.556353
NC_000913	3560870	3560875		0.540811
NC_000913	3560875	3560880		0.489470
NC_000913	3560880	3560885		0.516183
NC_000913	3560885	3560890		0.482792
NC_000913	3560890	3560895		0.465491
NC_000913	3560895	3560900		0.519461
NC_000913	3560900	3560905		0.713431
NC_000913	3560905	3560910		0.989451
NC_000913	3560910	3560915		1.016258
NC_000913	3560915	3560920		0.962782
NC_000913	3560920	3560925		0.972558
NC_000913	3560925	3560930		0.925660
NC_000913	3560930	3560935		0.846107
NC_000913	3560935	3560940		0.654032
NC_000913	3560940	3560945		0.602490
NC_000913	3560945	3560950		0.594166
NC_000913	3560950	3560955		0.546615
NC_000913	3560955	3560960		0.515813
NC_000913	3560960	3560965		0.853391
NC_000913	3560965	3560970		1.023598
NC_000913	3560970	3560975		0.898634
NC_000913	3560975	3560980		1.095599
NC_000913	3560980	3560985		1.075862
NC_000913	3560985	3560990		1.088929
NC_000913	3560990	3560995		1.163078
NC_000913	3560995	3561000		1.599444
NC_000913	3561000	3561005		1.287221
NC_000913	3561005	3561010		1.193579
NC_000913	3561010	3561015		0.933772
NC_000913	3561015	3561020		0.972970
NC_000913	3561020	3561025		0.470231
NC_000913	3561025	3561030		0.106387
NC_000913	3561030	3561035		0.059031
NC_000913	3561035	3561040		0.048406
NC_000913	3561040	3561045		0.028829
NC_000913	3561045	3561050		0.025196
NC_000913	3561050	3561055		0.016221
NC_000913	3561055	3561060		0.018272
NC_000913	3561060	3561065		0.033555
NC_000913	3561065	3561070		0.060369
NC_000913	3561070	3561075		0.050829
NC_000913	3561075	3561080		0.029187
NC_000913	3561080	3561085		0.056492
NC_000913	3561085	3561090		0.067218
NC_000913	3561090	3561095		0.105574
NC_000913	3561095	3561100		0.029040
NC_000913	3561100	3561105		0.054809
NC_000913	3561105	3561110		0.088745
NC_000913	3561110	3561115		0.114806
NC_000913	3561115	3561120		0.150340
NC_000913	3561120	3561125		0.153266
NC_000913	3561125	3561130		0.337061
NC_000913	3561130	3561135		0.406344
NC_000913	3561135	3561140		0.420158
NC_000913	3561140	3561145		0.420714
NC_000913	3561145	3561150		0.518421
NC_000913	3561150	3561155		0.528352
NC_000913	3561155	3561160		0.295090
NC_000913	3561160	3561165		0.314672
NC_000913	3561165	3561170		0.326584
NC_000913	3561170	3561175		0.292639
NC_000913	3561175	3561180		0.320014
NC_000913	3561180	3561185		0.293973
NC_000913	3561185	3561190		0.322574
NC_000913	3561190	3561195		0.303260
NC_000913	3561195	3561200		0.284672
NC_000913	3561200	3561205		0.238007
NC_000913	3561205	3561210		0.292790
NC_000913	3561210	3561215		0.274875
NC_000913	3561215	3561220		0.564633
NC_000913	3561220	3561225		0.363818
NC_000913	3561225	3561230		0.307969
NC_000913	3561230	3561235		0.352917
NC_000913	3561235	3561240		0.480733
NC_000913	3561240	3561245		0.546981
NC_000913	3561245	3561250		0.549488
NC_000913	3561250	3561255		0.539891
NC_000913	3561255	3561260		0.460570
NC_000913	3561260	3561265		0.431978
NC_000913	3561265	3561270		0.524116
NC_000913	3561270	3561275		0.718340
NC_000913	3561275	3561280		0.684446
NC_000913	3561280	3561285		0.733972
NC_000913	3561285	3561290		0.572079
NC_000913	3561290	3561295		0.531179
NC_000913	3561295	3561300		0.532412
NC_000913	3561300	3561305		0.487890
NC_000913	3561305	3561310		0.401575
NC_000913	3561310	3561315		0.445627
NC_000913	3561315	3561320		0.424046
NC_000913	3561320	3561325		0.445302
NC_000913	3561325	3561330		0.417915
NC_000913	3561330	3561335		0.549431
NC_000913	3561335	3561340		0.620667
NC_000913	3561340	3561345		0.649957
NC_000913	3561345	3561350		1.111806
NC_000913	3561350	3561355		1.744723
NC_000913	3561355	3561360		3.935968
NC_000913	3561360	3561365		5.413081
NC_000913	3561365	3561370		7.179473
NC_000913	3561370	3561375		5.785288
NC_000913	3561375	3561380		6.185198
NC_000913	3561380	3561385		4.516084
NC_000913	3561385	3561390		3.873362
NC_000913	3561390	3561395		3.681182
NC_000913	3561395	3561400		2.884143
NC_000913	3561400	3561405		0.866127
NC_000913	3561405	3561410		0.612009
NC_000913	3561410	3561415		0.562552
NC_000913	3561415	3561420		0.532162
NC_000913	3561420	3561425		0.497086
NC_000913	3561425	3561430		0.460566
NC_000913	3561430	3561435		0.310902
NC_000913	3561435	3561440		0.139174
NC_000913	3561440	3561445		0.005389
NC_000913	3561445	3561450		0.001851
NC_000913	3561450	3561455		0.000808
NC_000913	3561455	3561460		0.001599
NC_000913	3561460	3561465		0.002963
NC_000913	3561465	3561470		0.002516
NC_000913	3561470	3561475		0.002721
NC_000913	3561475	3561480		0.002502
NC_000913	3561480	3561485		0.003387
NC_000913	3561485	3561490		0.004370
NC_000913	3561490	3561495		0.005937
NC_000913	3561495	3561500		0.018254
NC_000913	3561500	3561505		0.016139
NC_000913	3561505	3561510		0.015350
NC_000913	3561510	3561515		0.020376
NC_000913	3561515	3561520		0.021518
NC_000913	3561520	3561525		0.025647
NC_000913	3561525	3561530		0.019169
NC_000913	3561530	3561535		0.024824
NC_000913	3561535	3561540		0.025742
NC_000913	3561540	3561545		0.031749
NC_000913	3561545	3561550		0.031286
NC_000913	3561550	3561555		0.033200
NC_000913	3561555	3561560		0.026414
NC_000913	3561560	3561565		0.034593
NC_000913	3561565	3561570		0.071768
NC_000913	3561570	3561575		0.096935
NC_000913	3561575	3561580		0.145694
NC_000913	3561580	3561585		0.167654
NC_000913	3561585	3561590		0.280577
NC_000913	3561590	3561595		0.294382
NC_000913	3561595	3561600		0.312506
NC_000913	3561600	3561605		0.349798
NC_000913	3561605	3561610		0.353007
NC_000913	3561610	3561615		0.387740
NC_000913	3561615	3561620		0.372096
NC_000913	3561620	3561625		0.388268
NC_000913	3561625	3561630		0.450183
NC_000913	3561630	3561635		0.311233
NC_000913	3561635	3561640		0.174925
NC_000913	3561640	3561645		0.185553
NC_000913	3561645	3561650		0.143120
NC_000913	3561650	3561655		0.101730
NC_000913	3561655	3561660		0.079584
NC_000913	3561660	3561665		0.205735
NC_000913	3561665	3561670		0.094618
NC_000913	3561670	3561675		0.079466
NC_000913	3561675	3561680		0.103285
NC_000913	3561680	3561685		0.094052
NC_000913	3561685	3561690		0.098660
NC_000913	3561690	3561695		0.100450
NC_000913	3561695	3561700		0.251676
NC_000913	3561700	3561705		0.261345
NC_000913	3561705	3561710		0.231995
NC_000913	3561710	3561715		0.225634
NC_000913	3561715	3561720		0.219807
NC_000913	3561720	3561725		0.308018
NC_000913	3561725	3561730		0.230572
NC_000913	3561730	3561735		0.115247
NC_000913	3561735	3561740		0.053476
NC_000913	3561740	3561745		0.036301
NC_000913	3561745	3561750		0.049073
NC_000913	3561750	3561755		0.079259
NC_000913	3561755	3561760		0.127616
NC_000913	3561760	3561765		0.143060
NC_000913	3561765	3561770		0.112198
NC_000913	3561770	3561775		0.144665
NC_000913	3561775	3561780		0.197591
NC_000913	3561780	3561785		0.183649
NC_000913	3561785	3561790		0.184365
NC_000913	3561790	3561795		0.150280
NC_000913	3561795	3561800		0.107170
NC_000913	3561800	3561805		0.045251
NC_000913	3561805	3561810		0.003684
NC_000913	3561810	3561815		0.001555
NC_000913	3561815	3561820		0.001436
NC_000913	3561820	3561825		0.003831
NC_000913	3561825	3561830		0.006287
NC_000913	3561830	3561835		0.010590
NC_000913	3561835	3561840		0.021975
NC_000913	3561840	3561845		0.124704
NC_000913	3561845	3561850		0.170772
NC_000913	3561850	3561855		0.171955
NC_000913	3561855	3561860		0.166981
NC_000913	3561860	3561865		0.161404
NC_000913	3561865	3561870		0.169833
NC_000913	3561870	3561875		0.175855
NC_000913	3561875	3561880		0.183318
NC_000913	3561880	3561885		0.229806
NC_000913	3561885	3561890		0.157686
NC_000913	3561890	3561895		0.210185
NC_000913	3561895	3561900		0.259372
NC_000913	3561900	3561905		0.343603
NC_000913	3561905	3561910		0.134869
NC_000913	3561910	3561915		0.063479
NC_000913	3561915	3561920		0.058274
NC_000913	3561920	3561925		0.061094
NC_000913	3561925	3561930		0.067989
NC_000913	3561930	3561935		0.208524
NC_000913	3561935	3561940		0.162534
NC_000913	3561940	3561945		0.296300
NC_000913	3561945	3561950		0.250126
NC_000913	3561950	3561955		0.256064
NC_000913	3561955	3561960		0.193944
NC_000913	3561960	3561965		0.192992
NC_000913	3561965	3561970		0.165011
NC_000913	3561970	3561975		0.169651
NC_000913	3561975	3561980		0.160760
NC_000913	3561980	3561985		0.157138
NC_000913	3561985	3561990		0.139916
NC_000913	3561990	3561995		0.107626
NC_000913	3561995	3562000		0.031595
NC_000913	3562000	3562005		0.004433
NC_000913	3562005	3562010		0.003187
NC_000913	3562010	3562015		0.002527
NC_000913	3562015	3562020		0.001726
NC_000913	3562020	3562025		0.000808
NC_000913	3562025	3562030		0.000562
NC_000913	3562030	3562035		0.000549
NC_000913	3562035	3562040		0.000740
NC_000913	3562040	3562045		0.003528
NC_000913	3562045	3562050		0.003645
NC_000913	3562050	3562055		0.006193
NC_000913	3562055	3562060		0.014019
NC_000913	3562060	3562065		0.015534
NC_000913	3562065	3562070		0.032903
NC_000913	3562070	3562075		0.043066
NC_000913	3562075	3562080		0.041244
NC_000913	3562080	3562085		0.044643
NC_000913	3562085	3562090		0.045297
NC_000913	3562090	3562095		0.038248
NC_000913	3562095	3562100		0.021987
NC_000913	3562100	3562105		0.014589
NC_000913	3562105	3562110		0.014928
NC_000913	3562110	3562115		0.016439
NC_000913	3562115	3562120		0.020759
NC_000913	3562120	3562125		0.027564
NC_000913	3562125	3562130		0.065611
NC_000913	3562130	3562135		0.107927
NC_000913	3562135	3562140		0.112805
NC_000913	3562140	3562145		0.131557
NC_000913	3562145	3562150		0.176365
NC_000913	3562150	3562155		0.269982
NC_000913	3562155	3562160		0.290375
NC_000913	3562160	3562165		0.591880
NC_000913	3562165	3562170		0.597167
NC_000913	3562170	3562175		0.540975
NC_000913	3562175	3562180		0.482872
NC_000913	3562180	3562185		0.505428
NC_000913	3562185	3562190		0.559058
NC_000913	3562190	3562195		0.377901
NC_000913	3562195	3562200		0.234843
NC_000913	3562200	3562205		0.242666
NC_000913	3562205	3562210		0.279200
NC_000913	3562210	3562215		0.313394
NC_000913	3562215	3562220		0.313664
NC_000913	3562220	3562225		0.252592
NC_000913	3562225	3562230		0.179468
NC_000913	3562230	3562235		0.229699
NC_000913	3562235	3562240		0.216212
NC_000913	3562240	3562245		0.236492
NC_000913	3562245	3562250		0.252510
NC_000913	3562250	3562255		0.224206
NC_000913	3562255	3562260		0.161959
NC_000913	3562260	3562265		0.219199
NC_000913	3562265	3562270		0.157186
NC_000913	3562270	3562275		0.163195
NC_000913	3562275	3562280		0.252983
NC_000913	3562280	3562285		0.308736
NC_000913	3562285	3562290		0.256986
NC_000913	3562290	3562295		0.290238
NC_000913	3562295	3562300		0.361112
NC_000913	3562300	3562305		0.362246
NC_000913	3562305	3562310		0.324654
NC_000913	3562310	3562315		0.467333
NC_000913	3562315	3562320		0.651439
NC_000913	3562320	3562325		0.914339
NC_000913	3562325	3562330		1.313788
NC_000913	3562330	3562335		1.368108
NC_000913	3562335	3562340		1.476132
NC_000913	3562340	3562345		1.387213
NC_000913	3562345	3562350		0.959349
NC_000913	3562350	3562355		0.861449
NC_000913	3562355	3562360		0.783637
NC_000913	3562360	3562365		0.765353
NC_000913	3562365	3562370		0.801762
NC_000913	3562370	3562375		1.018605
NC_000913	3562375	3562380		1.180029
NC_000913	3562380	3562385		1.308784
NC_000913	3562385	3562390		1.563892
NC_000913	3562390	3562395		1.820727
NC_000913	3562395	3562400		2.245880
NC_000913	3562400	3562405		2.769921
NC_000913	3562405	3562410		2.510808
NC_000913	3562410	3562415		2.333843
NC_000913	3562415	3562420		2.195796
NC_000913	3562420	3562425		2.053894
NC_000913	3562425	3562430		1.461714
NC_000913	3562430	3562435		0.642285
NC_000913	3562435	3562440		0.524116
NC_000913	3562440	3562445		0.637255
NC_000913	3562445	3562450		0.766735
NC_000913	3562450	3562455		0.924233
NC_000913	3562455	3562460		0.917237
NC_000913	3562460	3562465		1.054633
NC_000913	3562465	3562470		1.120684
NC_000913	3562470	3562475		1.174151
NC_000913	3562475	3562480		1.076279
NC_000913	3562480	3562485		1.072014
NC_000913	3562485	3562490		0.991359
NC_000913	3562490	3562495		0.983016
NC_000913	3562495	3562500		0.882098
NC_000913	3562500	3562505		0.790877
NC_000913	3562505	3562510		0.774827
NC_000913	3562510	3562515		0.702818
NC_000913	3562515	3562520		0.441475
NC_000913	3562520	3562525		0.360656
NC_000913	3562525	3562530		0.214026
NC_000913	3562530	3562535		0.206317
NC_000913	3562535	3562540		0.188888
NC_000913	3562540	3562545		0.190573
NC_000913	3562545	3562550		0.144452
NC_000913	3562550	3562555		0.119009
NC_000913	3562555	3562560		0.119170
NC_000913	3562560	3562565		0.187655
NC_000913	3562565	3562570		0.325747
NC_000913	3562570	3562575		0.329048
NC_000913	3562575	3562580		0.577301
NC_000913	3562580	3562585		0.942717
NC_000913	3562585	3562590		0.540036
NC_000913	3562590	3562595		0.434207
NC_000913	3562595	3562600		0.334886
NC_000913	3562600	3562605		0.217447
NC_000913	3562605	3562610		0.261140
NC_000913	3562610	3562615		0.253012
NC_000913	3562615	3562620		0.244980
NC_000913	3562620	3562625		0.228770
NC_000913	3562625	3562630		0.191279
NC_000913	3562630	3562635		0.191576
NC_000913	3562635	3562640		0.216894
NC_000913	3562640	3562645		0.133978
NC_000913	3562645	3562650		0.061896
NC_000913	3562650	3562655		0.109552
NC_000913	3562655	3562660		0.099707
NC_000913	3562660	3562665		0.115514
NC_000913	3562665	3562670		0.157873
NC_000913	3562670	3562675		0.140448
NC_000913	3562675	3562680		0.130857
NC_000913	3562680	3562685		0.173006
NC_000913	3562685	3562690		0.225223
NC_000913	3562690	3562695		0.346614
NC_000913	3562695	3562700		0.293897
NC_000913	3562700	3562705		0.308536
NC_000913	3562705	3562710		0.328708
NC_000913	3562710	3562715		0.257876
NC_000913	3562715	3562720		0.252206
NC_000913	3562720	3562725		0.288240
NC_000913	3562725	3562730		0.299239
NC_000913	3562730	3562735		0.260169
NC_000913	3562735	3562740		0.327295
NC_000913	3562740	3562745		0.340082
NC_000913	3562745	3562750		0.342933
NC_000913	3562750	3562755		0.268129
NC_000913	3562755	3562760		0.213669
NC_000913	3562760	3562765		0.241871
NC_000913	3562765	3562770		0.240119
NC_000913	3562770	3562775		0.242919
NC_000913	3562775	3562780		0.210034
NC_000913	3562780	3562785		0.077449
NC_000913	3562785	3562790		0.070732
NC_000913	3562790	3562795		0.084768
NC_000913	3562795	3562800		0.088182
NC_000913	3562800	3562805		0.080164
NC_000913	3562805	3562810		0.062055
NC_000913	3562810	3562815		0.100981
NC_000913	3562815	3562820		0.200787
NC_000913	3562820	3562825		0.222544
NC_000913	3562825	3562830		0.177952
NC_000913	3562830	3562835		0.159684
NC_000913	3562835	3562840		0.309573
NC_000913	3562840	3562845		0.194734
NC_000913	3562845	3562850		0.251747
NC_000913	3562850	3562855		0.552676
NC_000913	3562855	3562860		0.606525
NC_000913	3562860	3562865		0.893257
NC_000913	3562865	3562870		1.231746
NC_000913	3562870	3562875		1.590813
NC_000913	3562875	3562880		2.954046
NC_000913	3562880	3562885		4.380485
NC_000913	3562885	3562890		4.763950
NC_000913	3562890	3562895		5.065915
NC_000913	3562895	3562900		4.335074
NC_000913	3562900	3562905		2.109745
NC_000913	3562905	3562910		0.902997
NC_000913	3562910	3562915		0.831008
NC_000913	3562915	3562920		0.597384
NC_000913	3562920	3562925		0.632546
NC_000913	3562925	3562930		0.878702
NC_000913	3562930	3562935		0.858251
NC_000913	3562935	3562940		1.088286
NC_000913	3562940	3562945		0.901016
NC_000913	3562945	3562950		1.018137
NC_000913	3562950	3562955		1.119836
NC_000913	3562955	3562960		1.149503
NC_000913	3562960	3562965		1.203024
NC_000913	3562965	3562970		1.214723
NC_000913	3562970	3562975		1.365339
NC_000913	3562975	3562980		0.918169
NC_000913	3562980	3562985		0.475049
NC_000913	3562985	3562990		0.586038
NC_000913	3562990	3562995		0.721503
NC_000913	3562995	3563000		0.758167
NC_000913	3563000	3563005		0.884321
NC_000913	3563005	3563010		3.192582
NC_000913	3563010	3563015		5.158715
NC_000913	3563015	3563020		6.080845
NC_000913	3563020	3563025		7.476143
NC_000913	3563025	3563030		8.554134
NC_000913	3563030	3563035		5.548106
NC_000913	3563035	3563040		3.947409
NC_000913	3563040	3563045		3.602593
NC_000913	3563045	3563050		3.294582
NC_000913	3563050	3563055		3.102239
NC_000913	3563055	3563060		2.475263
NC_000913	3563060	3563065		1.298365
NC_000913	3563065	3563070		0.927995
NC_000913	3563070	3563075		0.854275
NC_000913	3563075	3563080		0.821108
NC_000913	3563080	3563085		0.936554
NC_000913	3563085	3563090		0.804113
NC_000913	3563090	3563095		0.835983
NC_000913	3563095	3563100		0.798044
NC_000913	3563100	3563105		0.797993
NC_000913	3563105	3563110		0.933299
NC_000913	3563110	3563115		0.932320
NC_000913	3563115	3563120		1.060697
NC_000913	3563120	3563125		0.885970
NC_000913	3563125	3563130		1.139559
NC_000913	3563130	3563135		1.174219
NC_000913	3563135	3563140		0.984180
NC_000913	3563140	3563145		0.624304
NC_000913	3563145	3563150		0.630899
NC_000913	3563150	3563155		0.570525
NC_000913	3563155	3563160		0.311549
NC_000913	3563160	3563165		0.263166
NC_000913	3563165	3563170		0.226870
NC_000913	3563170	3563175		0.312057
NC_000913	3563175	3563180		0.316648
NC_000913	3563180	3563185		0.327623
NC_000913	3563185	3563190		0.353748
NC_000913	3563190	3563195		0.369292
NC_000913	3563195	3563200		0.292850
NC_000913	3563200	3563205		0.242165
NC_000913	3563205	3563210		0.192383
NC_000913	3563210	3563215		0.201242
NC_000913	3563215	3563220		0.213117
NC_000913	3563220	3563225		0.203092
NC_000913	3563225	3563230		0.214599
NC_000913	3563230	3563235		0.154308
NC_000913	3563235	3563240		0.197159
NC_000913	3563240	3563245		0.193409
NC_000913	3563245	3563250		0.236262
NC_000913	3563250	3563255		0.255208
NC_000913	3563255	3563260		0.251249
NC_000913	3563260	3563265		0.397549
NC_000913	3563265	3563270		0.355140
NC_000913	3563270	3563275		0.410813
NC_000913	3563275	3563280		0.346362
NC_000913	3563280	3563285		0.355021
NC_000913	3563285	3563290		0.301542
NC_000913	3563290	3563295		0.305242
NC_000913	3563295	3563300		0.307821
NC_000913	3563300	3563305		0.378558
NC_000913	3563305	3563310		0.344035
NC_000913	3563310	3563315		0.230360
NC_000913	3563315	3563320		0.207229
NC_000913	3563320	3563325		0.184919
NC_000913	3563325	3563330		0.118939
NC_000913	3563330	3563335		0.106499
NC_000913	3563335	3563340		0.105131
NC_000913	3563340	3563345		0.123846
NC_000913	3563345	3563350		0.060056
NC_000913	3563350	3563355		0.060913
NC_000913	3563355	3563360		0.062145
NC_000913	3563360	3563365		0.090308
NC_000913	3563365	3563370		0.076443
NC_000913	3563370	3563375		0.138073
NC_000913	3563375	3563380		0.106145
NC_000913	3563380	3563385		0.111882
NC_000913	3563385	3563390		0.349067
NC_000913	3563390	3563395		0.269759
NC_000913	3563395	3563400		0.255942
NC_000913	3563400	3563405		0.267309
NC_000913	3563405	3563410		0.303065
NC_000913	3563410	3563415		0.341033
NC_000913	3563415	3563420		0.367175
NC_000913	3563420	3563425		0.492444
NC_000913	3563425	3563430		0.416702
NC_000913	3563430	3563435		0.496429
NC_000913	3563435	3563440		0.790374
NC_000913	3563440	3563445		0.874342
NC_000913	3563445	3563450		1.010123
NC_000913	3563450	3563455		0.778273
NC_000913	3563455	3563460		0.183458
NC_000913	3563460	3563465		0.193968
NC_000913	3563465	3563470		0.267466
NC_000913	3563470	3563475		0.246081
NC_000913	3563475	3563480		0.176594
NC_000913	3563480	3563485		0.180195
NC_000913	3563485	3563490		0.332328
NC_000913	3563490	3563495		0.354568
NC_000913	3563495	3563500		0.446239
NC_000913	3563500	3563505		0.369183
NC_000913	3563505	3563510		0.306845
NC_000913	3563510	3563515		0.273479
NC_000913	3563515	3563520		0.285997
NC_000913	3563520	3563525		0.509595
NC_000913	3563525	3563530		0.561380
NC_000913	3563530	3563535		0.650237
NC_000913	3563535	3563540		0.671423
NC_000913	3563540	3563545		0.841565
NC_000913	3563545	3563550		1.039415
NC_000913	3563550	3563555		1.086307
NC_000913	3563555	3563560		1.157299
NC_000913	3563560	3563565		1.267154
NC_000913	3563565	3563570		1.680475
NC_000913	3563570	3563575		1.720033
NC_000913	3563575	3563580		1.400226
NC_000913	3563580	3563585		1.280274
NC_000913	3563585	3563590		1.334265
NC_000913	3563590	3563595		1.352242
NC_000913	3563595	3563600		1.323130
NC_000913	3563600	3563605		1.267595
NC_000913	3563605	3563610		1.300751
NC_000913	3563610	3563615		1.285986
NC_000913	3563615	3563620		1.353229
NC_000913	3563620	3563625		1.777947
NC_000913	3563625	3563630		2.894898
NC_000913	3563630	3563635		0.987767
NC_000913	3563635	3563640		0.797968
NC_000913	3563640	3563645		1.070738
NC_000913	3563645	3563650		0.844547
NC_000913	3563650	3563655		0.664877
NC_000913	3563655	3563660		0.352964
NC_000913	3563660	3563665		0.123583
NC_000913	3563665	3563670		0.153669
NC_000913	3563670	3563675		0.186933
NC_000913	3563675	3563680		0.244325
NC_000913	3563680	3563685		0.208290
NC_000913	3563685	3563690		0.161345
NC_000913	3563690	3563695		0.189571
NC_000913	3563695	3563700		0.282164
NC_000913	3563700	3563705		0.359400
NC_000913	3563705	3563710		0.221253
NC_000913	3563710	3563715		0.243688
NC_000913	3563715	3563720		0.281972
NC_000913	3563720	3563725		0.372116
NC_000913	3563725	3563730		0.453876
NC_000913	3563730	3563735		0.451599
NC_000913	3563735	3563740		0.538856
NC_000913	3563740	3563745		0.541350
NC_000913	3563745	3563750		0.525405
NC_000913	3563750	3563755		0.552686
NC_000913	3563755	3563760		0.770005
NC_000913	3563760	3563765		0.593589
NC_000913	3563765	3563770		0.451170
NC_000913	3563770	3563775		0.492045
NC_000913	3563775	3563780		0.588217
NC_000913	3563780	3563785		0.381786
NC_000913	3563785	3563790		0.508725
NC_000913	3563790	3563795		0.553566
NC_000913	3563795	3563800		0.545307
NC_000913	3563800	3563805		0.420022
NC_000913	3563805	3563810		0.541921
NC_000913	3563810	3563815		0.668746
NC_000913	3563815	3563820		0.581549
NC_000913	3563820	3563825		0.599976
NC_000913	3563825	3563830		0.538631
NC_000913	3563830	3563835		0.499737
NC_000913	3563835	3563840		0.493397
NC_000913	3563840	3563845		0.543538
NC_000913	3563845	3563850		0.369172
NC_000913	3563850	3563855		0.327820
NC_000913	3563855	3563860		0.341818
NC_000913	3563860	3563865		0.346363
NC_000913	3563865	3563870		0.207522
NC_000913	3563870	3563875		0.248846
NC_000913	3563875	3563880		0.284906
NC_000913	3563880	3563885		0.256762
NC_000913	3563885	3563890		0.376364
NC_000913	3563890	3563895		0.479605
NC_000913	3563895	3563900		0.345513
NC_000913	3563900	3563905		0.332043
NC_000913	3563905	3563910		0.335392
NC_000913	3563910	3563915		0.479365
NC_000913	3563915	3563920		0.441898
NC_000913	3563920	3563925		1.242080
NC_000913	3563925	3563930		0.402065
NC_000913	3563930	3563935		0.393239
NC_000913	3563935	3563940		0.363586
NC_000913	3563940	3563945		0.313067
NC_000913	3563945	3563950		0.248153
NC_000913	3563950	3563955		0.258316
NC_000913	3563955	3563960		0.344516
NC_000913	3563960	3563965		0.385064
NC_000913	3563965	3563970		0.351964
NC_000913	3563970	3563975		0.105977
NC_000913	3563975	3563980		0.081697
NC_000913	3563980	3563985		0.055322
NC_000913	3563985	3563990		0.036484
NC_000913	3563990	3563995		0.015477
NC_000913	3563995	3564000		0.007924
NC_000913	3564000	3564005		0.002448
NC_000913	3564005	3564010		0.000298
NC_000913	3564010	3564015		0.000605
NC_000913	3564015	3564020		0.000896
NC_000913	3564020	3564025		0.000440
NC_000913	3564025	3564030		0.003975
NC_000913	3564030	3564035		0.003156
NC_000913	3564035	3564040		0.003807
NC_000913	3564040	3564045		0.005600
NC_000913	3564045	3564050		0.008295
NC_000913	3564050	3564055		0.009877
NC_000913	3564055	3564060		0.010380
NC_000913	3564060	3564065		0.009908
NC_000913	3564065	3564070		0.010794
NC_000913	3564070	3564075		0.010005
NC_000913	3564075	3564080		0.010600
NC_000913	3564080	3564085		0.006461
NC_000913	3564085	3564090		0.034033
NC_000913	3564090	3564095		0.077385
NC_000913	3564095	3564100		0.077582
NC_000913	3564100	3564105		0.106798
NC_000913	3564105	3564110		0.114446
NC_000913	3564110	3564115		0.118712
NC_000913	3564115	3564120		0.097101
NC_000913	3564120	3564125		0.150849
NC_000913	3564125	3564130		0.132697
NC_000913	3564130	3564135		0.199595
NC_000913	3564135	3564140		0.182234
NC_000913	3564140	3564145		0.105314
NC_000913	3564145	3564150		0.176472
NC_000913	3564150	3564155		0.149366
NC_000913	3564155	3564160		0.179135
NC_000913	3564160	3564165		0.186765
NC_000913	3564165	3564170		0.079882
NC_000913	3564170	3564175		0.124373
NC_000913	3564175	3564180		0.110399
NC_000913	3564180	3564185		0.144668
NC_000913	3564185	3564190		0.180774
NC_000913	3564190	3564195		0.151762
NC_000913	3564195	3564200		0.191550
NC_000913	3564200	3564205		0.207327
NC_000913	3564205	3564210		0.208805
NC_000913	3564210	3564215		0.358218
NC_000913	3564215	3564220		0.283119
NC_000913	3564220	3564225		0.338856
NC_000913	3564225	3564230		0.266725
NC_000913	3564230	3564235		0.248061
NC_000913	3564235	3564240		0.281029
NC_000913	3564240	3564245		0.290319
NC_000913	3564245	3564250		0.290056
NC_000913	3564250	3564255		0.267767
NC_000913	3564255	3564260		0.221997
NC_000913	3564260	3564265		0.202728
NC_000913	3564265	3564270		0.139194
NC_000913	3564270	3564275		0.117327
NC_000913	3564275	3564280		0.166297
NC_000913	3564280	3564285		0.234000
NC_000913	3564285	3564290		0.295272
NC_000913	3564290	3564295		0.708163
NC_000913	3564295	3564300		0.903955
NC_000913	3564300	3564305		0.745766
NC_000913	3564305	3564310		0.447213
NC_000913	3564310	3564315		0.355443
NC_000913	3564315	3564320		0.364971
NC_000913	3564320	3564325		0.376220
NC_000913	3564325	3564330		0.383687
NC_000913	3564330	3564335		0.433832
NC_000913	3564335	3564340		0.493573
NC_000913	3564340	3564345		0.422971
NC_000913	3564345	3564350		0.216885
NC_000913	3564350	3564355		0.100857
NC_000913	3564355	3564360		0.067861
NC_000913	3564360	3564365		0.055097
NC_000913	3564365	3564370		0.064708
NC_000913	3564370	3564375		0.076754
NC_000913	3564375	3564380		0.069965
NC_000913	3564380	3564385		0.109297
NC_000913	3564385	3564390		0.091772
NC_000913	3564390	3564395		0.102125
NC_000913	3564395	3564400		0.110022
NC_000913	3564400	3564405		0.107685
NC_000913	3564405	3564410		0.111339
NC_000913	3564410	3564415		0.097764
NC_000913	3564415	3564420		0.101428
NC_000913	3564420	3564425		0.097942
NC_000913	3564425	3564430		0.082249
NC_000913	3564430	3564435		0.143336
NC_000913	3564435	3564440		0.194217
NC_000913	3564440	3564445		0.298545
NC_000913	3564445	3564450		0.468633
NC_000913	3564450	3564455		0.064066
NC_000913	3564455	3564460		0.067429
NC_000913	3564460	3564465		0.042896
NC_000913	3564465	3564470		0.036776
NC_000913	3564470	3564475		0.034346
NC_000913	3564475	3564480		0.033655
NC_000913	3564480	3564485		0.051083
NC_000913	3564485	3564490		0.064067
NC_000913	3564490	3564495		0.081873
NC_000913	3564495	3564500		0.095743
NC_000913	3564500	3564505		0.260614
NC_000913	3564505	3564510		0.232393
NC_000913	3564510	3564515		0.354903
NC_000913	3564515	3564520		0.325349
NC_000913	3564520	3564525		0.277821
NC_000913	3564525	3564530		0.200787
NC_000913	3564530	3564535		0.191115
NC_000913	3564535	3564540		0.129710
NC_000913	3564540	3564545		0.095617
NC_000913	3564545	3564550		0.064181
NC_000913	3564550	3564555		0.059631
NC_000913	3564555	3564560		0.063263
NC_000913	3564560	3564565		0.067268
NC_000913	3564565	3564570		0.064174
NC_000913	3564570	3564575		0.045086
NC_000913	3564575	3564580		0.044426
NC_000913	3564580	3564585		0.055632
NC_000913	3564585	3564590		0.059407
NC_000913	3564590	3564595		0.073797
NC_000913	3564595	3564600		0.130966
NC_000913	3564600	3564605		0.353347
NC_000913	3564605	3564610		0.295517
NC_000913	3564610	3564615		0.213980
NC_000913	3564615	3564620		0.197524
NC_000913	3564620	3564625		0.199281
NC_000913	3564625	3564630		0.190375
NC_000913	3564630	3564635		0.227029
NC_000913	3564635	3564640		0.230557
NC_000913	3564640	3564645		0.197625
NC_000913	3564645	3564650		0.325054
NC_000913	3564650	3564655		0.587240
NC_000913	3564655	3564660		0.670859
NC_000913	3564660	3564665		0.467732
NC_000913	3564665	3564670		0.486110
NC_000913	3564670	3564675		0.332897
NC_000913	3564675	3564680		0.301386
NC_000913	3564680	3564685		0.331207
NC_000913	3564685	3564690		0.290489
NC_000913	3564690	3564695		0.352733
NC_000913	3564695	3564700		0.308100
NC_000913	3564700	3564705		0.384962
NC_000913	3564705	3564710		0.862304
NC_000913	3564710	3564715		0.536282
NC_000913	3564715	3564720		0.447480
NC_000913	3564720	3564725		0.318489
NC_000913	3564725	3564730		0.177921
NC_000913	3564730	3564735		0.167549
NC_000913	3564735	3564740		0.036813
NC_000913	3564740	3564745		0.036903
NC_000913	3564745	3564750		0.023171
NC_000913	3564750	3564755		0.044881
NC_000913	3564755	3564760		0.063206
NC_000913	3564760	3564765		0.153441
NC_000913	3564765	3564770		0.491821
NC_000913	3564770	3564775		0.927079
NC_000913	3564775	3564780		0.654250
NC_000913	3564780	3564785		0.831062
NC_000913	3564785	3564790		0.320647
NC_000913	3564790	3564795		0.236955
NC_000913	3564795	3564800		0.139164
NC_000913	3564800	3564805		0.057562
NC_000913	3564805	3564810		0.050801
NC_000913	3564810	3564815		0.049408
NC_000913	3564815	3564820		0.039481
NC_000913	3564820	3564825		0.046860
NC_000913	3564825	3564830		0.049747
NC_000913	3564830	3564835		0.040193
NC_000913	3564835	3564840		0.043576
NC_000913	3564840	3564845		0.046187
NC_000913	3564845	3564850		0.050279
NC_000913	3564850	3564855		0.024887
NC_000913	3564855	3564860		0.020752
NC_000913	3564860	3564865		0.021866
NC_000913	3564865	3564870		0.018567
NC_000913	3564870	3564875		0.008977
NC_000913	3564875	3564880		0.106618
NC_000913	3564880	3564885		0.099408
NC_000913	3564885	3564890		0.252654
NC_000913	3564890	3564895		0.244717
NC_000913	3564895	3564900		0.293397
NC_000913	3564900	3564905		0.281617
NC_000913	3564905	3564910		0.447137
NC_000913	3564910	3564915		0.779518
NC_000913	3564915	3564920		1.139278
NC_000913	3564920	3564925		1.633635
NC_000913	3564925	3564930		1.368973
NC_000913	3564930	3564935		1.124535
NC_000913	3564935	3564940		1.545735
NC_000913	3564940	3564945		0.916793
NC_000913	3564945	3564950		0.592969
NC_000913	3564950	3564955		0.449660
NC_000913	3564955	3564960		0.415421
NC_000913	3564960	3564965		0.326158
NC_000913	3564965	3564970		0.265534
NC_000913	3564970	3564975		0.340062
NC_000913	3564975	3564980		0.470553
NC_000913	3564980	3564985		0.703100
NC_000913	3564985	3564990		0.709433
NC_000913	3564990	3564995		0.889396
NC_000913	3564995	3565000		0.859852
NC_000913	3565000	3565005		0.675270
NC_000913	3565005	3565010		0.684658
NC_000913	3565010	3565015		0.642902
NC_000913	3565015	3565020		0.602698
NC_000913	3565020	3565025		0.510035
NC_000913	3565025	3565030		0.467335
NC_000913	3565030	3565035		0.424388
NC_000913	3565035	3565040		0.428288
NC_000913	3565040	3565045		0.462721
NC_000913	3565045	3565050		0.400779
NC_000913	3565050	3565055		0.344711
NC_000913	3565055	3565060		0.251827
NC_000913	3565060	3565065		0.213213
NC_000913	3565065	3565070		0.235520
NC_000913	3565070	3565075		0.272368
NC_000913	3565075	3565080		0.235543
NC_000913	3565080	3565085		0.383249
NC_000913	3565085	3565090		0.216848
NC_000913	3565090	3565095		0.214294
NC_000913	3565095	3565100		0.205610
NC_000913	3565100	3565105		0.211948
NC_000913	3565105	3565110		0.209803
NC_000913	3565110	3565115		0.233467
NC_000913	3565115	3565120		0.263841
NC_000913	3565120	3565125		0.263978
NC_000913	3565125	3565130		0.284769
NC_000913	3565130	3565135		0.352949
NC_000913	3565135	3565140		0.392868
NC_000913	3565140	3565145		0.447545
NC_000913	3565145	3565150		0.336326
NC_000913	3565150	3565155		0.210659
NC_000913	3565155	3565160		0.193790
NC_000913	3565160	3565165		0.195758
NC_000913	3565165	3565170		0.179704
NC_000913	3565170	3565175		0.191993
NC_000913	3565175	3565180		0.165944
NC_000913	3565180	3565185		0.231207
NC_000913	3565185	3565190		0.217628
NC_000913	3565190	3565195		0.303340
NC_000913	3565195	3565200		0.182655
NC_000913	3565200	3565205		0.076238
NC_000913	3565205	3565210		0.060308
NC_000913	3565210	3565215		0.051104
NC_000913	3565215	3565220		0.056964
NC_000913	3565220	3565225		0.058157
NC_000913	3565225	3565230		0.042909
NC_000913	3565230	3565235		0.044380
NC_000913	3565235	3565240		0.078107
NC_000913	3565240	3565245		0.097948
NC_000913	3565245	3565250		0.112303
NC_000913	3565250	3565255		0.176111
NC_000913	3565255	3565260		0.244634
NC_000913	3565260	3565265		0.299249
NC_000913	3565265	3565270		0.319831
NC_000913	3565270	3565275		0.561003
NC_000913	3565275	3565280		0.412176
NC_000913	3565280	3565285		0.536601
NC_000913	3565285	3565290		0.459679
NC_000913	3565290	3565295		0.453746
NC_000913	3565295	3565300		0.403272
NC_000913	3565300	3565305		0.217792
NC_000913	3565305	3565310		0.242715
NC_000913	3565310	3565315		0.216947
NC_000913	3565315	3565320		0.154516
NC_000913	3565320	3565325		0.160282
NC_000913	3565325	3565330		0.117101
NC_000913	3565330	3565335		0.118763
NC_000913	3565335	3565340		0.313739
NC_000913	3565340	3565345		0.176599
NC_000913	3565345	3565350		0.142623
NC_000913	3565350	3565355		0.165224
NC_000913	3565355	3565360		0.178531
NC_000913	3565360	3565365		0.180687
NC_000913	3565365	3565370		0.136559
NC_000913	3565370	3565375		0.157345
NC_000913	3565375	3565380		0.397283
NC_000913	3565380	3565385		0.637503
NC_000913	3565385	3565390		1.068745
NC_000913	3565390	3565395		1.316344
NC_000913	3565395	3565400		2.129901
NC_000913	3565400	3565405		2.224461
NC_000913	3565405	3565410		1.936180
NC_000913	3565410	3565415		2.055515
NC_000913	3565415	3565420		1.715492
NC_000913	3565420	3565425		1.182022
NC_000913	3565425	3565430		1.369091
NC_000913	3565430	3565435		1.381668
NC_000913	3565435	3565440		1.497764
NC_000913	3565440	3565445		1.430810
NC_000913	3565445	3565450		1.529899
NC_000913	3565450	3565455		1.406333
NC_000913	3565455	3565460		1.405906
NC_000913	3565460	3565465		1.243629
NC_000913	3565465	3565470		0.899224
NC_000913	3565470	3565475		0.429752
NC_000913	3565475	3565480		0.354764
NC_000913	3565480	3565485		0.352583
NC_000913	3565485	3565490		0.380663
NC_000913	3565490	3565495		0.381909
NC_000913	3565495	3565500		0.505232
NC_000913	3565500	3565505		0.474927
NC_000913	3565505	3565510		0.553354
NC_000913	3565510	3565515		0.616827
NC_000913	3565515	3565520		0.913149
NC_000913	3565520	3565525		0.777811
NC_000913	3565525	3565530		0.585617
NC_000913	3565530	3565535		0.474450
NC_000913	3565535	3565540		0.207206
NC_000913	3565540	3565545		0.168298
NC_000913	3565545	3565550		0.120862
NC_000913	3565550	3565555		0.123904
NC_000913	3565555	3565560		0.118504
NC_000913	3565560	3565565		0.097488
NC_000913	3565565	3565570		0.104314
NC_000913	3565570	3565575		0.089498
NC_000913	3565575	3565580		0.153951
NC_000913	3565580	3565585		0.263729
NC_000913	3565585	3565590		0.160421
NC_000913	3565590	3565595		0.210392
NC_000913	3565595	3565600		0.292165
NC_000913	3565600	3565605		0.394277
NC_000913	3565605	3565610		0.389843
NC_000913	3565610	3565615		0.563030
NC_000913	3565615	3565620		0.556860
NC_000913	3565620	3565625		0.660865
NC_000913	3565625	3565630		0.529457
NC_000913	3565630	3565635		0.359662
NC_000913	3565635	3565640		0.183530
NC_000913	3565640	3565645		0.186054
NC_000913	3565645	3565650		0.177014
NC_000913	3565650	3565655		0.160318
NC_000913	3565655	3565660		0.113486
NC_000913	3565660	3565665		0.309483
NC_000913	3565665	3565670		0.441292
NC_000913	3565670	3565675		0.663428
NC_000913	3565675	3565680		0.703812
NC_000913	3565680	3565685		0.500100
NC_000913	3565685	3565690		0.493715
NC_000913	3565690	3565695		0.464956
NC_000913	3565695	3565700		0.482853
NC_000913	3565700	3565705		0.524996
NC_000913	3565705	3565710		0.466710
NC_000913	3565710	3565715		0.502497
NC_000913	3565715	3565720		0.636770
NC_000913	3565720	3565725		0.596700
NC_000913	3565725	3565730		0.267929
NC_000913	3565730	3565735		0.274191
NC_000913	3565735	3565740		0.240583
NC_000913	3565740	3565745		0.247719
NC_000913	3565745	3565750		0.240431
NC_000913	3565750	3565755		0.229418
NC_000913	3565755	3565760		0.232024
NC_000913	3565760	3565765		0.199001
NC_000913	3565765	3565770		0.246801
NC_000913	3565770	3565775		0.405892
NC_000913	3565775	3565780		0.463253
NC_000913	3565780	3565785		0.492040
NC_000913	3565785	3565790		0.566977
NC_000913	3565790	3565795		0.374003
NC_000913	3565795	3565800		0.433604
NC_000913	3565800	3565805		0.420643
NC_000913	3565805	3565810		0.379779
NC_000913	3565810	3565815		0.313812
NC_000913	3565815	3565820		0.304391
NC_000913	3565820	3565825		0.345143
NC_000913	3565825	3565830		0.421805
NC_000913	3565830	3565835		0.473758
NC_000913	3565835	3565840		0.522942
NC_000913	3565840	3565845		0.606615
NC_000913	3565845	3565850		0.556266
NC_000913	3565850	3565855		0.511521
NC_000913	3565855	3565860		0.528777
NC_000913	3565860	3565865		0.380736
NC_000913	3565865	3565870		0.346611
NC_000913	3565870	3565875		0.318332
NC_000913	3565875	3565880		0.296606
NC_000913	3565880	3565885		0.281680
NC_000913	3565885	3565890		0.273110
NC_000913	3565890	3565895		0.235385
NC_000913	3565895	3565900		0.254489
NC_000913	3565900	3565905		0.214176
NC_000913	3565905	3565910		0.236286
NC_000913	3565910	3565915		0.262046
NC_000913	3565915	3565920		0.347863
NC_000913	3565920	3565925		0.371804
NC_000913	3565925	3565930		0.338939
NC_000913	3565930	3565935		0.239730
NC_000913	3565935	3565940		0.357206
NC_000913	3565940	3565945		0.341801
NC_000913	3565945	3565950		0.351708
NC_000913	3565950	3565955		0.287060
NC_000913	3565955	3565960		0.168145
NC_000913	3565960	3565965		0.168581
NC_000913	3565965	3565970		0.115914
NC_000913	3565970	3565975		0.128911
NC_000913	3565975	3565980		0.132432
NC_000913	3565980	3565985		0.177366
NC_000913	3565985	3565990		0.264873
NC_000913	3565990	3565995		0.155685
NC_000913	3565995	3566000		0.167140
NC_000913	3566000	3566005		0.075947
NC_000913	3566005	3566010		0.083725
NC_000913	3566010	3566015		0.068225
NC_000913	3566015	3566020		0.089904
NC_000913	3566020	3566025		0.127195
NC_000913	3566025	3566030		0.178743
NC_000913	3566030	3566035		0.180147
NC_000913	3566035	3566040		0.198189
NC_000913	3566040	3566045		0.523720
NC_000913	3566045	3566050		0.273895
NC_000913	3566050	3566055		0.287081
NC_000913	3566055	3566060		0.182232
NC_000913	3566060	3566065		0.165603
NC_000913	3566065	3566070		0.234231
NC_000913	3566070	3566075		0.203987
NC_000913	3566075	3566080		0.169701
NC_000913	3566080	3566085		0.159191
NC_000913	3566085	3566090		0.152134
NC_000913	3566090	3566095		0.186686
NC_000913	3566095	3566100		0.226632
NC_000913	3566100	3566105		0.207908
NC_000913	3566105	3566110		0.342858
NC_000913	3566110	3566115		0.493017
NC_000913	3566115	3566120		0.756116
NC_000913	3566120	3566125		0.239447
NC_000913	3566125	3566130		0.190903
NC_000913	3566130	3566135		0.165682
NC_000913	3566135	3566140		0.125897
NC_000913	3566140	3566145		0.061866
NC_000913	3566145	3566150		0.081992
NC_000913	3566150	3566155		0.076560
NC_000913	3566155	3566160		0.079205
NC_000913	3566160	3566165		0.092189
NC_000913	3566165	3566170		0.181128
NC_000913	3566170	3566175		0.152082
NC_000913	3566175	3566180		0.187888
NC_000913	3566180	3566185		0.124774
NC_000913	3566185	3566190		0.134737
NC_000913	3566190	3566195		0.131720
NC_000913	3566195	3566200		0.117520
NC_000913	3566200	3566205		0.096026
NC_000913	3566205	3566210		0.076884
NC_000913	3566210	3566215		0.061815
NC_000913	3566215	3566220		0.073031
NC_000913	3566220	3566225		0.086133
NC_000913	3566225	3566230		0.105395
NC_000913	3566230	3566235		0.164710
NC_000913	3566235	3566240		0.202232
NC_000913	3566240	3566245		0.269701
NC_000913	3566245	3566250		0.172838
NC_000913	3566250	3566255		0.187034
NC_000913	3566255	3566260		0.249892
NC_000913	3566260	3566265		0.224686
NC_000913	3566265	3566270		0.122800
NC_000913	3566270	3566275		0.114887
NC_000913	3566275	3566280		0.116854
NC_000913	3566280	3566285		0.136748
NC_000913	3566285	3566290		0.124817
NC_000913	3566290	3566295		0.168768
NC_000913	3566295	3566300		0.250568
NC_000913	3566300	3566305		0.328213
NC_000913	3566305	3566310		0.294137
NC_000913	3566310	3566315		0.230308
NC_000913	3566315	3566320		0.324062
NC_000913	3566320	3566325		0.294363
NC_000913	3566325	3566330		0.234885
NC_000913	3566330	3566335		0.204277
NC_000913	3566335	3566340		0.168163
NC_000913	3566340	3566345		0.213738
NC_000913	3566345	3566350		0.076771
NC_000913	3566350	3566355		0.060516
NC_000913	3566355	3566360		0.092739
NC_000913	3566360	3566365		0.093322
NC_000913	3566365	3566370		0.055009
NC_000913	3566370	3566375		0.039541
NC_000913	3566375	3566380		0.055223
NC_000913	3566380	3566385		0.057097
NC_000913	3566385	3566390		0.146662
NC_000913	3566390	3566395		0.176650
NC_000913	3566395	3566400		0.190142
NC_000913	3566400	3566405		0.182439
NC_000913	3566405	3566410		0.257977
NC_000913	3566410	3566415		0.201245
NC_000913	3566415	3566420		0.265602
NC_000913	3566420	3566425		0.269628
NC_000913	3566425	3566430		0.212496
NC_000913	3566430	3566435		0.211031
NC_000913	3566435	3566440		0.222287
NC_000913	3566440	3566445		0.210035
NC_000913	3566445	3566450		0.228657
NC_000913	3566450	3566455		0.202035
NC_000913	3566455	3566460		0.311055
NC_000913	3566460	3566465		0.262560
NC_000913	3566465	3566470		0.090968
NC_000913	3566470	3566475		0.083838
NC_000913	3566475	3566480		0.016386
NC_000913	3566480	3566485		0.011508
NC_000913	3566485	3566490		0.011179
NC_000913	3566490	3566495		0.009747
NC_000913	3566495	3566500		0.009472
NC_000913	3566500	3566505		0.019122
NC_000913	3566505	3566510		0.032074
NC_000913	3566510	3566515		0.073153
NC_000913	3566515	3566520		0.131595
NC_000913	3566520	3566525		0.138725
NC_000913	3566525	3566530		0.091394
NC_000913	3566530	3566535		0.049367
NC_000913	3566535	3566540		0.039102
NC_000913	3566540	3566545		0.048035
NC_000913	3566545	3566550		0.045183
NC_000913	3566550	3566555		0.046636
NC_000913	3566555	3566560		0.032119
NC_000913	3566560	3566565		0.262236
NC_000913	3566565	3566570		0.688252
NC_000913	3566570	3566575		0.891941
NC_000913	3566575	3566580		0.731043
NC_000913	3566580	3566585		0.159755
NC_000913	3566585	3566590		0.115379
NC_000913	3566590	3566595		0.069305
NC_000913	3566595	3566600		0.043187
NC_000913	3566600	3566605		0.038517
NC_000913	3566605	3566610		0.034796
NC_000913	3566610	3566615		0.048694
NC_000913	3566615	3566620		0.064007
NC_000913	3566620	3566625		0.048221
NC_000913	3566625	3566630		0.044287
NC_000913	3566630	3566635		0.070678
NC_000913	3566635	3566640		0.063445
NC_000913	3566640	3566645		0.066295
NC_000913	3566645	3566650		0.065209
NC_000913	3566650	3566655		0.076612
NC_000913	3566655	3566660		0.131846
NC_000913	3566660	3566665		0.293579
NC_000913	3566665	3566670		0.535342
NC_000913	3566670	3566675		0.618496
NC_000913	3566675	3566680		0.501715
NC_000913	3566680	3566685		0.445029
NC_000913	3566685	3566690		0.308079
NC_000913	3566690	3566695		0.269093
NC_000913	3566695	3566700		0.191751
NC_000913	3566700	3566705		0.155159
NC_000913	3566705	3566710		0.179694
NC_000913	3566710	3566715		0.208123
NC_000913	3566715	3566720		0.138091
NC_000913	3566720	3566725		0.094521
NC_000913	3566725	3566730		0.130939
NC_000913	3566730	3566735		0.339115
NC_000913	3566735	3566740		0.182482
NC_000913	3566740	3566745		0.147705
NC_000913	3566745	3566750		0.110415
NC_000913	3566750	3566755		0.098749
NC_000913	3566755	3566760		0.091770
NC_000913	3566760	3566765		0.084588
NC_000913	3566765	3566770		0.121881
NC_000913	3566770	3566775		0.096434
NC_000913	3566775	3566780		0.088132
NC_000913	3566780	3566785		0.102452
NC_000913	3566785	3566790		0.101753
NC_000913	3566790	3566795		0.101112
NC_000913	3566795	3566800		0.139294
NC_000913	3566800	3566805		0.152804
NC_000913	3566805	3566810		0.392683
NC_000913	3566810	3566815		0.526021
NC_000913	3566815	3566820		0.575262
NC_000913	3566820	3566825		0.568905
NC_000913	3566825	3566830		0.516298
NC_000913	3566830	3566835		0.343393
NC_000913	3566835	3566840		0.335788
NC_000913	3566840	3566845		0.365358
NC_000913	3566845	3566850		0.369092
NC_000913	3566850	3566855		0.340205
NC_000913	3566855	3566860		0.307471
NC_000913	3566860	3566865		0.304279
NC_000913	3566865	3566870		0.316331
NC_000913	3566870	3566875		0.347099
NC_000913	3566875	3566880		0.935772
NC_000913	3566880	3566885		0.607281
NC_000913	3566885	3566890		0.344046
NC_000913	3566890	3566895		0.277537
NC_000913	3566895	3566900		0.233045
NC_000913	3566900	3566905		0.207410
NC_000913	3566905	3566910		0.181971
NC_000913	3566910	3566915		0.318410
NC_000913	3566915	3566920		0.324088
NC_000913	3566920	3566925		0.327388
NC_000913	3566925	3566930		0.260328
NC_000913	3566930	3566935		0.269989
NC_000913	3566935	3566940		0.287258
NC_000913	3566940	3566945		0.287740
NC_000913	3566945	3566950		0.215587
NC_000913	3566950	3566955		0.231499
NC_000913	3566955	3566960		0.306663
NC_000913	3566960	3566965		0.295118
NC_000913	3566965	3566970		0.274752
NC_000913	3566970	3566975		0.502547
NC_000913	3566975	3566980		0.117938
NC_000913	3566980	3566985		0.145238
NC_000913	3566985	3566990		0.178928
NC_000913	3566990	3566995		0.194788
NC_000913	3566995	3567000		0.193138
NC_000913	3567000	3567005		0.238337
NC_000913	3567005	3567010		0.247420
NC_000913	3567010	3567015		0.275310
NC_000913	3567015	3567020		0.203659
NC_000913	3567020	3567025		0.161505
NC_000913	3567025	3567030		0.263278
NC_000913	3567030	3567035		0.336615
NC_000913	3567035	3567040		0.379514
NC_000913	3567040	3567045		0.406320
NC_000913	3567045	3567050		0.427801
NC_000913	3567050	3567055		0.424030
NC_000913	3567055	3567060		0.412212
NC_000913	3567060	3567065		0.348864
NC_000913	3567065	3567070		0.401241
NC_000913	3567070	3567075		0.397508
NC_000913	3567075	3567080		0.435669
NC_000913	3567080	3567085		0.522609
NC_000913	3567085	3567090		0.470435
NC_000913	3567090	3567095		0.409967
NC_000913	3567095	3567100		0.314954
NC_000913	3567100	3567105		0.259400
NC_000913	3567105	3567110		0.194181
NC_000913	3567110	3567115		0.179702
NC_000913	3567115	3567120		0.101249
NC_000913	3567120	3567125		0.129025
NC_000913	3567125	3567130		0.145526
NC_000913	3567130	3567135		0.108971
NC_000913	3567135	3567140		0.128097
NC_000913	3567140	3567145		0.116914
NC_000913	3567145	3567150		0.112522
NC_000913	3567150	3567155		0.038862
NC_000913	3567155	3567160		0.050740
NC_000913	3567160	3567165		0.055437
NC_000913	3567165	3567170		0.043278
NC_000913	3567170	3567175		0.184571
NC_000913	3567175	3567180		0.368291
NC_000913	3567180	3567185		0.563862
NC_000913	3567185	3567190		0.683127
NC_000913	3567190	3567195		0.591354
NC_000913	3567195	3567200		0.672987
NC_000913	3567200	3567205		0.715795
NC_000913	3567205	3567210		0.805299
NC_000913	3567210	3567215		0.759285
NC_000913	3567215	3567220		0.954661
NC_000913	3567220	3567225		1.001130
NC_000913	3567225	3567230		1.024093
NC_000913	3567230	3567235		0.739099
NC_000913	3567235	3567240		0.950154
NC_000913	3567240	3567245		1.108404
NC_000913	3567245	3567250		1.167904
NC_000913	3567250	3567255		1.252189
NC_000913	3567255	3567260		1.341455
NC_000913	3567260	3567265		1.386581
NC_000913	3567265	3567270		1.510789
NC_000913	3567270	3567275		1.497343
NC_000913	3567275	3567280		1.243813
NC_000913	3567280	3567285		0.982307
NC_000913	3567285	3567290		0.784427
NC_000913	3567290	3567295		0.681908
NC_000913	3567295	3567300		0.533792
NC_000913	3567300	3567305		0.507791
NC_000913	3567305	3567310		0.502973
NC_000913	3567310	3567315		0.292323
NC_000913	3567315	3567320		0.315852
NC_000913	3567320	3567325		0.282726
NC_000913	3567325	3567330		0.252669
NC_000913	3567330	3567335		0.190063
NC_000913	3567335	3567340		0.195228
NC_000913	3567340	3567345		0.175851
NC_000913	3567345	3567350		0.130727
NC_000913	3567350	3567355		0.120711
NC_000913	3567355	3567360		0.192042
NC_000913	3567360	3567365		0.196315
NC_000913	3567365	3567370		0.194826
NC_000913	3567370	3567375		0.179781
NC_000913	3567375	3567380		0.229593
NC_000913	3567380	3567385		0.257374
NC_000913	3567385	3567390		0.253037
NC_000913	3567390	3567395		0.241938
NC_000913	3567395	3567400		0.271824
NC_000913	3567400	3567405		0.212701
NC_000913	3567405	3567410		0.205999
NC_000913	3567410	3567415		0.227252
NC_000913	3567415	3567420		0.206650
NC_000913	3567420	3567425		0.196119
NC_000913	3567425	3567430		0.211891
NC_000913	3567430	3567435		0.053067
NC_000913	3567435	3567440		0.048203
NC_000913	3567440	3567445		0.046333
NC_000913	3567445	3567450		0.067416
NC_000913	3567450	3567455		0.059852
NC_000913	3567455	3567460		0.062576
NC_000913	3567460	3567465		0.055252
NC_000913	3567465	3567470		0.042434
NC_000913	3567470	3567475		0.045739
NC_000913	3567475	3567480		0.027695
NC_000913	3567480	3567485		0.076972
NC_000913	3567485	3567490		0.296676
NC_000913	3567490	3567495		0.340133
NC_000913	3567495	3567500		0.408910
NC_000913	3567500	3567505		0.357357
NC_000913	3567505	3567510		0.326188
NC_000913	3567510	3567515		0.878463
NC_000913	3567515	3567520		1.718381
NC_000913	3567520	3567525		2.238160
NC_000913	3567525	3567530		2.233747
NC_000913	3567530	3567535		1.462018
NC_000913	3567535	3567540		0.969561
NC_000913	3567540	3567545		0.903742
NC_000913	3567545	3567550		0.887108
NC_000913	3567550	3567555		0.792430
NC_000913	3567555	3567560		0.867280
NC_000913	3567560	3567565		0.750475
NC_000913	3567565	3567570		0.676233
NC_000913	3567570	3567575		0.520621
NC_000913	3567575	3567580		0.562282
NC_000913	3567580	3567585		0.648488
NC_000913	3567585	3567590		0.634895
NC_000913	3567590	3567595		0.646547
NC_000913	3567595	3567600		0.867672
NC_000913	3567600	3567605		0.697401
NC_000913	3567605	3567610		0.624115
NC_000913	3567610	3567615		0.647800
NC_000913	3567615	3567620		0.595107
NC_000913	3567620	3567625		0.599726
NC_000913	3567625	3567630		0.518159
NC_000913	3567630	3567635		0.510117
NC_000913	3567635	3567640		0.479383
NC_000913	3567640	3567645		0.510378
NC_000913	3567645	3567650		0.492402
NC_000913	3567650	3567655		0.486325
NC_000913	3567655	3567660		0.437400
NC_000913	3567660	3567665		0.410310
NC_000913	3567665	3567670		0.411789
NC_000913	3567670	3567675		0.425899
NC_000913	3567675	3567680		0.570027
NC_000913	3567680	3567685		0.728455
NC_000913	3567685	3567690		0.696183
NC_000913	3567690	3567695		0.797220
NC_000913	3567695	3567700		0.759865
NC_000913	3567700	3567705		0.727149
NC_000913	3567705	3567710		0.708136
NC_000913	3567710	3567715		0.690415
NC_000913	3567715	3567720		1.196903
NC_000913	3567720	3567725		1.488782
NC_000913	3567725	3567730		2.205176
NC_000913	3567730	3567735		1.600874
NC_000913	3567735	3567740		1.371373
NC_000913	3567740	3567745		1.156048
NC_000913	3567745	3567750		0.793249
NC_000913	3567750	3567755		0.462955
NC_000913	3567755	3567760		0.388617
NC_000913	3567760	3567765		0.405077
NC_000913	3567765	3567770		0.336378
NC_000913	3567770	3567775		0.404418
NC_000913	3567775	3567780		0.517409
NC_000913	3567780	3567785		0.526529
NC_000913	3567785	3567790		0.472170
NC_000913	3567790	3567795		0.425405
NC_000913	3567795	3567800		0.499927
NC_000913	3567800	3567805		0.558919
NC_000913	3567805	3567810		0.681919
NC_000913	3567810	3567815		0.722962
NC_000913	3567815	3567820		0.774302
NC_000913	3567820	3567825		0.506860
NC_000913	3567825	3567830		0.472172
NC_000913	3567830	3567835		0.600326
NC_000913	3567835	3567840		0.601000
NC_000913	3567840	3567845		0.434427
NC_000913	3567845	3567850		0.408091
NC_000913	3567850	3567855		0.317706
NC_000913	3567855	3567860		0.205392
NC_000913	3567860	3567865		0.124475
NC_000913	3567865	3567870		0.090550
NC_000913	3567870	3567875		0.069859
NC_000913	3567875	3567880		0.047677
NC_000913	3567880	3567885		0.045944
NC_000913	3567885	3567890		0.054577
NC_000913	3567890	3567895		0.050783
NC_000913	3567895	3567900		0.080543
NC_000913	3567900	3567905		0.085877
NC_000913	3567905	3567910		0.136101
NC_000913	3567910	3567915		0.113197
NC_000913	3567915	3567920		0.082520
NC_000913	3567920	3567925		0.056278
NC_000913	3567925	3567930		0.055904
NC_000913	3567930	3567935		0.075463
NC_000913	3567935	3567940		0.078439
NC_000913	3567940	3567945		0.091432
NC_000913	3567945	3567950		0.087114
NC_000913	3567950	3567955		0.103908
NC_000913	3567955	3567960		0.175654
NC_000913	3567960	3567965		0.154268
NC_000913	3567965	3567970		0.157374
NC_000913	3567970	3567975		0.048059
NC_000913	3567975	3567980		0.040765
NC_000913	3567980	3567985		0.032536
NC_000913	3567985	3567990		0.033757
NC_000913	3567990	3567995		0.031957
NC_000913	3567995	3568000		0.039593
NC_000913	3568000	3568005		0.037970
NC_000913	3568005	3568010		0.057945
NC_000913	3568010	3568015		0.117359
NC_000913	3568015	3568020		0.393172
NC_000913	3568020	3568025		0.787096
NC_000913	3568025	3568030		0.598763
NC_000913	3568030	3568035		0.576332
NC_000913	3568035	3568040		0.359522
NC_000913	3568040	3568045		0.130522
NC_000913	3568045	3568050		0.135344
NC_000913	3568050	3568055		0.047905
NC_000913	3568055	3568060		0.023629
NC_000913	3568060	3568065		0.036318
NC_000913	3568065	3568070		0.030698
NC_000913	3568070	3568075		0.012166
NC_000913	3568075	3568080		0.012468
NC_000913	3568080	3568085		0.011927
NC_000913	3568085	3568090		0.004813
NC_000913	3568090	3568095		0.001437
NC_000913	3568095	3568100		0.001917
NC_000913	3568100	3568105		0.014135
NC_000913	3568105	3568110		0.017989
NC_000913	3568110	3568115		0.003358
NC_000913	3568115	3568120		0.006316
NC_000913	3568120	3568125		0.006927
NC_000913	3568125	3568130		0.006943
NC_000913	3568130	3568135		0.007769
NC_000913	3568135	3568140		0.007229
NC_000913	3568140	3568145		0.027881
NC_000913	3568145	3568150		0.056181
NC_000913	3568150	3568155		0.036597
NC_000913	3568155	3568160		0.047528
NC_000913	3568160	3568165		0.107184
NC_000913	3568165	3568170		0.082266
NC_000913	3568170	3568175		0.075382
NC_000913	3568175	3568180		0.067601
NC_000913	3568180	3568185		0.039327
NC_000913	3568185	3568190		0.039021
NC_000913	3568190	3568195		0.047277
NC_000913	3568195	3568200		0.037796
NC_000913	3568200	3568205		0.046464
NC_000913	3568205	3568210		0.045917
NC_000913	3568210	3568215		0.061861
NC_000913	3568215	3568220		0.080474
NC_000913	3568220	3568225		0.110043
NC_000913	3568225	3568230		0.365805
NC_000913	3568230	3568235		0.125295
NC_000913	3568235	3568240		0.132942
NC_000913	3568240	3568245		0.337797
NC_000913	3568245	3568250		0.454813
NC_000913	3568250	3568255		0.658004
NC_000913	3568255	3568260		0.684048
NC_000913	3568260	3568265		0.248007
NC_000913	3568265	3568270		0.181272
NC_000913	3568270	3568275		0.169717
NC_000913	3568275	3568280		0.147313
NC_000913	3568280	3568285		0.203787
NC_000913	3568285	3568290		0.227510
NC_000913	3568290	3568295		0.285631
NC_000913	3568295	3568300		0.266023
NC_000913	3568300	3568305		0.303870
NC_000913	3568305	3568310		0.350980
NC_000913	3568310	3568315		0.576122
NC_000913	3568315	3568320		0.868931
NC_000913	3568320	3568325		1.006894
NC_000913	3568325	3568330		1.274895
NC_000913	3568330	3568335		1.194829
NC_000913	3568335	3568340		1.086616
NC_000913	3568340	3568345		0.972918
NC_000913	3568345	3568350		0.931451
NC_000913	3568350	3568355		1.057094
NC_000913	3568355	3568360		1.064759
NC_000913	3568360	3568365		0.982115
NC_000913	3568365	3568370		0.786178
NC_000913	3568370	3568375		0.768398
NC_000913	3568375	3568380		0.571643
NC_000913	3568380	3568385		0.567992
NC_000913	3568385	3568390		0.564107
NC_000913	3568390	3568395		0.516845
NC_000913	3568395	3568400		0.476128
NC_000913	3568400	3568405		0.529468
NC_000913	3568405	3568410		0.640891
NC_000913	3568410	3568415		0.763326
NC_000913	3568415	3568420		0.818239
NC_000913	3568420	3568425		1.135406
NC_000913	3568425	3568430		0.942413
NC_000913	3568430	3568435		1.010053
NC_000913	3568435	3568440		0.243787
NC_000913	3568440	3568445		0.128973
NC_000913	3568445	3568450		0.105617
NC_000913	3568450	3568455		0.108589
NC_000913	3568455	3568460		0.107473
NC_000913	3568460	3568465		0.131693
NC_000913	3568465	3568470		0.206302
NC_000913	3568470	3568475		0.211856
NC_000913	3568475	3568480		0.274131
NC_000913	3568480	3568485		0.421391
NC_000913	3568485	3568490		0.441322
NC_000913	3568490	3568495		0.404116
NC_000913	3568495	3568500		0.349728
NC_000913	3568500	3568505		0.322167
NC_000913	3568505	3568510		0.327507
NC_000913	3568510	3568515		0.354500
NC_000913	3568515	3568520		0.387092
NC_000913	3568520	3568525		0.480361
NC_000913	3568525	3568530		0.519356
NC_000913	3568530	3568535		0.439318
NC_000913	3568535	3568540		0.427381
NC_000913	3568540	3568545		0.230994
NC_000913	3568545	3568550		0.201131
NC_000913	3568550	3568555		0.181574
NC_000913	3568555	3568560		0.151244
NC_000913	3568560	3568565		0.120875
NC_000913	3568565	3568570		0.092334
NC_000913	3568570	3568575		0.043402
NC_000913	3568575	3568580		0.047585
NC_000913	3568580	3568585		0.046246
NC_000913	3568585	3568590		0.062688
NC_000913	3568590	3568595		0.046555
NC_000913	3568595	3568600		0.033963
NC_000913	3568600	3568605		0.023368
NC_000913	3568605	3568610		0.016464
NC_000913	3568610	3568615		0.010636
NC_000913	3568615	3568620		0.018035
NC_000913	3568620	3568625		0.023485
NC_000913	3568625	3568630		0.020741
NC_000913	3568630	3568635		0.056373
NC_000913	3568635	3568640		0.129487
NC_000913	3568640	3568645		0.184551
NC_000913	3568645	3568650		0.266843
NC_000913	3568650	3568655		0.315012
NC_000913	3568655	3568660		0.341469
NC_000913	3568660	3568665		0.649580
NC_000913	3568665	3568670		0.552982
NC_000913	3568670	3568675		0.548240
NC_000913	3568675	3568680		0.716598
NC_000913	3568680	3568685		0.468322
NC_000913	3568685	3568690		0.666085
NC_000913	3568690	3568695		0.533476
NC_000913	3568695	3568700		0.550981
NC_000913	3568700	3568705		0.560665
NC_000913	3568705	3568710		0.484052
NC_000913	3568710	3568715		0.490379
NC_000913	3568715	3568720		0.529352
NC_000913	3568720	3568725		0.606930
NC_000913	3568725	3568730		0.641779
NC_000913	3568730	3568735		0.672806
NC_000913	3568735	3568740		0.716070
NC_000913	3568740	3568745		0.728974
NC_000913	3568745	3568750		0.719670
NC_000913	3568750	3568755		1.110969
NC_000913	3568755	3568760		2.260013
NC_000913	3568760	3568765		2.813713
NC_000913	3568765	3568770		2.318626
NC_000913	3568770	3568775		1.241406
NC_000913	3568775	3568780		0.273553
NC_000913	3568780	3568785		0.055476
NC_000913	3568785	3568790		0.044746
NC_000913	3568790	3568795		0.056282
NC_000913	3568795	3568800		0.068378
NC_000913	3568800	3568805		0.075359
NC_000913	3568805	3568810		0.064656
NC_000913	3568810	3568815		0.077434
NC_000913	3568815	3568820		0.243065
NC_000913	3568820	3568825		0.387938
NC_000913	3568825	3568830		0.470177
NC_000913	3568830	3568835		0.640624
NC_000913	3568835	3568840		0.565838
NC_000913	3568840	3568845		0.560153
NC_000913	3568845	3568850		0.691768
NC_000913	3568850	3568855		0.660799
NC_000913	3568855	3568860		0.687009
NC_000913	3568860	3568865		0.962710
NC_000913	3568865	3568870		1.199043
NC_000913	3568870	3568875		1.208164
NC_000913	3568875	3568880		1.523666
NC_000913	3568880	3568885		1.495031
NC_000913	3568885	3568890		1.579022
NC_000913	3568890	3568895		0.763628
NC_000913	3568895	3568900		0.398817
NC_000913	3568900	3568905		0.076122
NC_000913	3568905	3568910		0.076900
NC_000913	3568910	3568915		0.076479
NC_000913	3568915	3568920		0.067435
NC_000913	3568920	3568925		0.079227
NC_000913	3568925	3568930		0.216236
NC_000913	3568930	3568935		0.350725
NC_000913	3568935	3568940		0.934277
NC_000913	3568940	3568945		1.819854
NC_000913	3568945	3568950		2.253341
NC_000913	3568950	3568955		1.626044
NC_000913	3568955	3568960		0.756992
NC_000913	3568960	3568965		0.787567
NC_000913	3568965	3568970		0.576946
NC_000913	3568970	3568975		0.488146
NC_000913	3568975	3568980		0.451279
NC_000913	3568980	3568985		0.432317
NC_000913	3568985	3568990		0.372902
NC_000913	3568990	3568995		0.393552
NC_000913	3568995	3569000		0.455989
NC_000913	3569000	3569005		0.483677
NC_000913	3569005	3569010		0.509178
NC_000913	3569010	3569015		0.270341
NC_000913	3569015	3569020		0.232366
NC_000913	3569020	3569025		0.212462
NC_000913	3569025	3569030		0.207828
NC_000913	3569030	3569035		0.120942
NC_000913	3569035	3569040		0.084640
NC_000913	3569040	3569045		0.047246
NC_000913	3569045	3569050		0.106880
NC_000913	3569050	3569055		0.223542
NC_000913	3569055	3569060		0.386230
NC_000913	3569060	3569065		0.408158
NC_000913	3569065	3569070		0.627933
NC_000913	3569070	3569075		0.672098
NC_000913	3569075	3569080		0.616971
NC_000913	3569080	3569085		0.893609
NC_000913	3569085	3569090		0.999125
NC_000913	3569090	3569095		0.983363
NC_000913	3569095	3569100		0.922102
NC_000913	3569100	3569105		0.905162
NC_000913	3569105	3569110		0.936488
NC_000913	3569110	3569115		0.938361
NC_000913	3569115	3569120		0.638691
NC_000913	3569120	3569125		0.628350
NC_000913	3569125	3569130		0.457820
NC_000913	3569130	3569135		0.448621
NC_000913	3569135	3569140		0.402858
NC_000913	3569140	3569145		0.419802
NC_000913	3569145	3569150		0.514997
NC_000913	3569150	3569155		0.647150
NC_000913	3569155	3569160		0.732239
NC_000913	3569160	3569165		0.704622
NC_000913	3569165	3569170		0.837972
NC_000913	3569170	3569175		0.273980
NC_000913	3569175	3569180		0.228866
NC_000913	3569180	3569185		0.297203
NC_000913	3569185	3569190		0.290747
NC_000913	3569190	3569195		0.234154
NC_000913	3569195	3569200		0.236444
NC_000913	3569200	3569205		0.256308
NC_000913	3569205	3569210		0.277001
NC_000913	3569210	3569215		0.235811
NC_000913	3569215	3569220		0.308053
NC_000913	3569220	3569225		0.169115
NC_000913	3569225	3569230		0.155349
NC_000913	3569230	3569235		0.142165
NC_000913	3569235	3569240		0.103315
NC_000913	3569240	3569245		0.104753
NC_000913	3569245	3569250		0.111607
NC_000913	3569250	3569255		0.110342
NC_000913	3569255	3569260		0.100861
NC_000913	3569260	3569265		0.163111
NC_000913	3569265	3569270		0.246869
NC_000913	3569270	3569275		0.273407
NC_000913	3569275	3569280		0.227276
NC_000913	3569280	3569285		0.216966
NC_000913	3569285	3569290		0.218889
NC_000913	3569290	3569295		0.235788
NC_000913	3569295	3569300		0.311795
NC_000913	3569300	3569305		0.270853
NC_000913	3569305	3569310		0.172427
NC_000913	3569310	3569315		0.147847
NC_000913	3569315	3569320		0.127587
NC_000913	3569320	3569325		0.130777
NC_000913	3569325	3569330		0.174198
NC_000913	3569330	3569335		0.266496
NC_000913	3569335	3569340		0.283027
NC_000913	3569340	3569345		0.343820
NC_000913	3569345	3569350		0.928145
NC_000913	3569350	3569355		1.377788
NC_000913	3569355	3569360		1.894829
NC_000913	3569360	3569365		0.759188
NC_000913	3569365	3569370		0.633517
NC_000913	3569370	3569375		0.514017
NC_000913	3569375	3569380		0.544664
NC_000913	3569380	3569385		0.531810
NC_000913	3569385	3569390		0.492068
NC_000913	3569390	3569395		0.502169
NC_000913	3569395	3569400		0.519444
NC_000913	3569400	3569405		0.686547
NC_000913	3569405	3569410		0.802173
NC_000913	3569410	3569415		1.004031
NC_000913	3569415	3569420		0.684828
NC_000913	3569420	3569425		0.528489
NC_000913	3569425	3569430		0.271820
NC_000913	3569430	3569435		0.245696
NC_000913	3569435	3569440		0.217073
NC_000913	3569440	3569445		0.214820
NC_000913	3569445	3569450		0.215806
NC_000913	3569450	3569455		0.205420
NC_000913	3569455	3569460		0.225538
NC_000913	3569460	3569465		0.300993
NC_000913	3569465	3569470		0.291034
NC_000913	3569470	3569475		0.363757
NC_000913	3569475	3569480		0.293042
NC_000913	3569480	3569485		0.321861
NC_000913	3569485	3569490		0.298536
NC_000913	3569490	3569495		0.255402
NC_000913	3569495	3569500		0.284429
NC_000913	3569500	3569505		0.201423
NC_000913	3569505	3569510		0.307148
NC_000913	3569510	3569515		0.278414
NC_000913	3569515	3569520		0.166472
NC_000913	3569520	3569525		0.158592
NC_000913	3569525	3569530		0.183158
NC_000913	3569530	3569535		0.164950
NC_000913	3569535	3569540		0.173521
NC_000913	3569540	3569545		0.203034
NC_000913	3569545	3569550		0.209979
NC_000913	3569550	3569555		0.214006
NC_000913	3569555	3569560		0.221845
NC_000913	3569560	3569565		0.348859
NC_000913	3569565	3569570		0.253248
NC_000913	3569570	3569575		0.598504
NC_000913	3569575	3569580		0.046648
NC_000913	3569580	3569585		0.050663
NC_000913	3569585	3569590		0.034324
NC_000913	3569590	3569595		0.021418
NC_000913	3569595	3569600		0.019348
NC_000913	3569600	3569605		0.016053
NC_000913	3569605	3569610		0.015024
NC_000913	3569610	3569615		0.029671
NC_000913	3569615	3569620		0.038381
NC_000913	3569620	3569625		0.051931
NC_000913	3569625	3569630		0.083188
NC_000913	3569630	3569635		0.081823
NC_000913	3569635	3569640		0.089580
NC_000913	3569640	3569645		0.190965
NC_000913	3569645	3569650		0.199509
NC_000913	3569650	3569655		0.215643
NC_000913	3569655	3569660		0.450672
NC_000913	3569660	3569665		0.524169
NC_000913	3569665	3569670		0.461122
NC_000913	3569670	3569675		0.289447
NC_000913	3569675	3569680		0.376835
NC_000913	3569680	3569685		0.284928
NC_000913	3569685	3569690		0.273545
NC_000913	3569690	3569695		0.230779
NC_000913	3569695	3569700		0.224258
NC_000913	3569700	3569705		0.221685
NC_000913	3569705	3569710		0.253793
NC_000913	3569710	3569715		0.246298
NC_000913	3569715	3569720		0.215592
NC_000913	3569720	3569725		0.299487
NC_000913	3569725	3569730		1.249275
NC_000913	3569730	3569735		1.352212
NC_000913	3569735	3569740		1.118014
NC_000913	3569740	3569745		1.044276
NC_000913	3569745	3569750		1.174822
NC_000913	3569750	3569755		0.222861
NC_000913	3569755	3569760		0.274325
NC_000913	3569760	3569765		0.277966
NC_000913	3569765	3569770		0.276277
NC_000913	3569770	3569775		0.230161
NC_000913	3569775	3569780		0.279501
NC_000913	3569780	3569785		0.342705
NC_000913	3569785	3569790		0.508817
NC_000913	3569790	3569795		0.254673
NC_000913	3569795	3569800		0.253231
NC_000913	3569800	3569805		0.268864
NC_000913	3569805	3569810		0.198166
NC_000913	3569810	3569815		0.150990
NC_000913	3569815	3569820		0.119610
NC_000913	3569820	3569825		0.263080
NC_000913	3569825	3569830		0.298782
NC_000913	3569830	3569835		0.264815
NC_000913	3569835	3569840		0.225710
NC_000913	3569840	3569845		0.197380
NC_000913	3569845	3569850		0.198998
NC_000913	3569850	3569855		0.246536
NC_000913	3569855	3569860		0.289667
NC_000913	3569860	3569865		0.277519
NC_000913	3569865	3569870		0.325084
NC_000913	3569870	3569875		0.405532
NC_000913	3569875	3569880		0.425213
NC_000913	3569880	3569885		0.469231
NC_000913	3569885	3569890		1.073177
NC_000913	3569890	3569895		1.731719
NC_000913	3569895	3569900		1.717636
NC_000913	3569900	3569905		1.656229
NC_000913	3569905	3569910		1.460205
NC_000913	3569910	3569915		0.926838
NC_000913	3569915	3569920		0.745671
NC_000913	3569920	3569925		0.764053
NC_000913	3569925	3569930		0.781317
NC_000913	3569930	3569935		0.751095
NC_000913	3569935	3569940		0.854657
NC_000913	3569940	3569945		1.173451
NC_000913	3569945	3569950		1.437688
NC_000913	3569950	3569955		1.171570
NC_000913	3569955	3569960		1.200790
NC_000913	3569960	3569965		0.870280
NC_000913	3569965	3569970		0.488723
NC_000913	3569970	3569975		0.421579
NC_000913	3569975	3569980		0.456280
NC_000913	3569980	3569985		0.441555
NC_000913	3569985	3569990		0.508226
NC_000913	3569990	3569995		0.531225
NC_000913	3569995	3570000		0.567382
NC_000913	3570000	3570005		0.531981
NC_000913	3570005	3570010		0.702214
NC_000913	3570010	3570015		0.546270
NC_000913	3570015	3570020		0.095301
NC_000913	3570020	3570025		0.092514
NC_000913	3570025	3570030		0.101720
NC_000913	3570030	3570035		0.088359
NC_000913	3570035	3570040		0.107199
NC_000913	3570040	3570045		0.351856
NC_000913	3570045	3570050		0.372771
NC_000913	3570050	3570055		0.341192
NC_000913	3570055	3570060		0.393377
NC_000913	3570060	3570065		0.365078
NC_000913	3570065	3570070		0.353121
NC_000913	3570070	3570075		0.276794
NC_000913	3570075	3570080		0.330447
NC_000913	3570080	3570085		0.258149
NC_000913	3570085	3570090		0.319356
NC_000913	3570090	3570095		0.325476
NC_000913	3570095	3570100		0.775371
NC_000913	3570100	3570105		0.988637
NC_000913	3570105	3570110		0.442437
NC_000913	3570110	3570115		0.313367
NC_000913	3570115	3570120		0.336295
NC_000913	3570120	3570125		0.313598
NC_000913	3570125	3570130		0.246026
NC_000913	3570130	3570135		0.319104
NC_000913	3570135	3570140		0.422106
NC_000913	3570140	3570145		0.308229
NC_000913	3570145	3570150		0.228795
NC_000913	3570150	3570155		0.174477
NC_000913	3570155	3570160		0.204967
NC_000913	3570160	3570165		0.225809
NC_000913	3570165	3570170		0.201978
NC_000913	3570170	3570175		0.200643
NC_000913	3570175	3570180		0.195339
NC_000913	3570180	3570185		0.291819
NC_000913	3570185	3570190		0.205746
NC_000913	3570190	3570195		0.173623
NC_000913	3570195	3570200		0.105946
NC_000913	3570200	3570205		0.118803
NC_000913	3570205	3570210		0.167529
NC_000913	3570210	3570215		0.251351
NC_000913	3570215	3570220		0.171951
NC_000913	3570220	3570225		0.093316
NC_000913	3570225	3570230		0.109716
NC_000913	3570230	3570235		0.096505
NC_000913	3570235	3570240		0.106514
NC_000913	3570240	3570245		0.103797
NC_000913	3570245	3570250		0.102543
NC_000913	3570250	3570255		0.140264
NC_000913	3570255	3570260		0.206055
NC_000913	3570260	3570265		0.208217
NC_000913	3570265	3570270		0.149368
NC_000913	3570270	3570275		0.190648
NC_000913	3570275	3570280		0.176853
NC_000913	3570280	3570285		0.178563
NC_000913	3570285	3570290		0.203447
NC_000913	3570290	3570295		0.220518
NC_000913	3570295	3570300		0.251378
NC_000913	3570300	3570305		0.296152
NC_000913	3570305	3570310		0.310846
NC_000913	3570310	3570315		0.405871
NC_000913	3570315	3570320		0.425623
NC_000913	3570320	3570325		0.302287
NC_000913	3570325	3570330		0.233438
NC_000913	3570330	3570335		0.329256
NC_000913	3570335	3570340		0.303754
NC_000913	3570340	3570345		0.273828
NC_000913	3570345	3570350		0.352779
NC_000913	3570350	3570355		0.579387
NC_000913	3570355	3570360		0.425793
NC_000913	3570360	3570365		0.502090
NC_000913	3570365	3570370		0.485722
NC_000913	3570370	3570375		0.475183
NC_000913	3570375	3570380		0.441932
NC_000913	3570380	3570385		0.438820
NC_000913	3570385	3570390		0.406883
NC_000913	3570390	3570395		0.292803
NC_000913	3570395	3570400		0.173218
NC_000913	3570400	3570405		0.160765
NC_000913	3570405	3570410		0.213628
NC_000913	3570410	3570415		0.167367
NC_000913	3570415	3570420		0.176969
NC_000913	3570420	3570425		0.198273
NC_000913	3570425	3570430		0.215272
NC_000913	3570430	3570435		0.254447
NC_000913	3570435	3570440		0.362178
NC_000913	3570440	3570445		0.434945
NC_000913	3570445	3570450		0.523898
NC_000913	3570450	3570455		0.389245
NC_000913	3570455	3570460		0.523600
NC_000913	3570460	3570465		0.708860
NC_000913	3570465	3570470		0.890985
NC_000913	3570470	3570475		1.554999
NC_000913	3570475	3570480		0.406489
NC_000913	3570480	3570485		0.354693
NC_000913	3570485	3570490		0.352358
NC_000913	3570490	3570495		0.266981
NC_000913	3570495	3570500		0.294910
NC_000913	3570500	3570505		0.276069
NC_000913	3570505	3570510		0.271641
NC_000913	3570510	3570515		0.242702
NC_000913	3570515	3570520		0.244725
NC_000913	3570520	3570525		0.243444
NC_000913	3570525	3570530		0.228934
NC_000913	3570530	3570535		0.253624
NC_000913	3570535	3570540		0.230019
NC_000913	3570540	3570545		0.315575
NC_000913	3570545	3570550		0.425929
NC_000913	3570550	3570555		0.294143
NC_000913	3570555	3570560		0.439394
NC_000913	3570560	3570565		0.467383
NC_000913	3570565	3570570		0.593973
NC_000913	3570570	3570575		0.496474
NC_000913	3570575	3570580		0.680818
NC_000913	3570580	3570585		0.533178
NC_000913	3570585	3570590		0.367301
NC_000913	3570590	3570595		0.465640
NC_000913	3570595	3570600		0.449260
NC_000913	3570600	3570605		0.403382
NC_000913	3570605	3570610		0.372519
NC_000913	3570610	3570615		0.444699
NC_000913	3570615	3570620		0.486027
NC_000913	3570620	3570625		0.465592
NC_000913	3570625	3570630		0.413620
NC_000913	3570630	3570635		0.480042
NC_000913	3570635	3570640		0.538469
NC_000913	3570640	3570645		0.504908
NC_000913	3570645	3570650		0.553826
NC_000913	3570650	3570655		0.462246
NC_000913	3570655	3570660		0.348120
NC_000913	3570660	3570665		0.500047
NC_000913	3570665	3570670		0.682927
NC_000913	3570670	3570675		0.744707
NC_000913	3570675	3570680		0.750124
NC_000913	3570680	3570685		0.774955
NC_000913	3570685	3570690		0.814451
NC_000913	3570690	3570695		0.913576
NC_000913	3570695	3570700		1.195786
NC_000913	3570700	3570705		1.220012
NC_000913	3570705	3570710		1.337474
NC_000913	3570710	3570715		1.301692
NC_000913	3570715	3570720		1.395802
NC_000913	3570720	3570725		1.591388
NC_000913	3570725	3570730		1.564968
NC_000913	3570730	3570735		1.708913
NC_000913	3570735	3570740		1.836743
NC_000913	3570740	3570745		2.772450
NC_000913	3570745	3570750		2.840555
NC_000913	3570750	3570755		3.306809
NC_000913	3570755	3570760		2.999250
NC_000913	3570760	3570765		4.069420
NC_000913	3570765	3570770		3.521757
NC_000913	3570770	3570775		2.408381
NC_000913	3570775	3570780		1.619009
NC_000913	3570780	3570785		1.167956
NC_000913	3570785	3570790		1.087206
NC_000913	3570790	3570795		0.740045
NC_000913	3570795	3570800		0.364947
NC_000913	3570800	3570805		0.383981
NC_000913	3570805	3570810		0.351111
NC_000913	3570810	3570815		0.339172
NC_000913	3570815	3570820		0.315631
NC_000913	3570820	3570825		0.319408
NC_000913	3570825	3570830		0.315974
NC_000913	3570830	3570835		0.271769
NC_000913	3570835	3570840		0.254056
NC_000913	3570840	3570845		0.654374
NC_000913	3570845	3570850		0.777027
NC_000913	3570850	3570855		0.842921
NC_000913	3570855	3570860		0.967956
NC_000913	3570860	3570865		0.373097
NC_000913	3570865	3570870		0.407623
NC_000913	3570870	3570875		0.390450
NC_000913	3570875	3570880		0.338160
NC_000913	3570880	3570885		0.392987
NC_000913	3570885	3570890		0.355741
NC_000913	3570890	3570895		0.327659
NC_000913	3570895	3570900		0.408869
NC_000913	3570900	3570905		0.340987
NC_000913	3570905	3570910		0.469257
NC_000913	3570910	3570915		0.561942
NC_000913	3570915	3570920		0.547363
NC_000913	3570920	3570925		0.447624
NC_000913	3570925	3570930		0.336918
NC_000913	3570930	3570935		0.315714
NC_000913	3570935	3570940		0.244802
NC_000913	3570940	3570945		0.152566
NC_000913	3570945	3570950		0.146786
NC_000913	3570950	3570955		0.144460
NC_000913	3570955	3570960		0.147826
NC_000913	3570960	3570965		0.175601
NC_000913	3570965	3570970		0.165321
NC_000913	3570970	3570975		0.212155
NC_000913	3570975	3570980		0.134734
NC_000913	3570980	3570985		0.027120
NC_000913	3570985	3570990		0.034001
NC_000913	3570990	3570995		0.034315
NC_000913	3570995	3571000		0.029519
NC_000913	3571000	3571005		0.029591
NC_000913	3571005	3571010		0.044668
NC_000913	3571010	3571015		0.050894
NC_000913	3571015	3571020		0.019428
NC_000913	3571020	3571025		0.009765
NC_000913	3571025	3571030		0.014340
NC_000913	3571030	3571035		0.015653
NC_000913	3571035	3571040		0.024203
NC_000913	3571040	3571045		0.265040
NC_000913	3571045	3571050		0.405700
NC_000913	3571050	3571055		0.297463
NC_000913	3571055	3571060		0.259610
NC_000913	3571060	3571065		0.372402
NC_000913	3571065	3571070		0.179788
NC_000913	3571070	3571075		0.171693
NC_000913	3571075	3571080		0.183115
NC_000913	3571080	3571085		0.161909
NC_000913	3571085	3571090		0.158076
NC_000913	3571090	3571095		0.166992
NC_000913	3571095	3571100		0.274196
NC_000913	3571100	3571105		0.265882
NC_000913	3571105	3571110		0.428254
NC_000913	3571110	3571115		0.103261
NC_000913	3571115	3571120		0.328013
NC_000913	3571120	3571125		0.298450
NC_000913	3571125	3571130		0.243760
NC_000913	3571130	3571135		0.236766
NC_000913	3571135	3571140		0.292764
NC_000913	3571140	3571145		0.441504
NC_000913	3571145	3571150		0.316201
NC_000913	3571150	3571155		0.258956
NC_000913	3571155	3571160		0.232897
NC_000913	3571160	3571165		0.218272
NC_000913	3571165	3571170		0.264535
NC_000913	3571170	3571175		0.278573
NC_000913	3571175	3571180		0.217187
NC_000913	3571180	3571185		0.351173
NC_000913	3571185	3571190		0.354570
NC_000913	3571190	3571195		0.305701
NC_000913	3571195	3571200		0.267187
NC_000913	3571200	3571205		0.248368
NC_000913	3571205	3571210		0.222790
NC_000913	3571210	3571215		0.201615
NC_000913	3571215	3571220		0.153807
NC_000913	3571220	3571225		0.118549
NC_000913	3571225	3571230		0.109962
NC_000913	3571230	3571235		0.121258
NC_000913	3571235	3571240		0.095546
NC_000913	3571240	3571245		0.089591
NC_000913	3571245	3571250		0.090028
NC_000913	3571250	3571255		0.141731
NC_000913	3571255	3571260		0.154485
NC_000913	3571260	3571265		0.136101
NC_000913	3571265	3571270		0.105656
NC_000913	3571270	3571275		0.078267
NC_000913	3571275	3571280		0.101732
NC_000913	3571280	3571285		0.148581
NC_000913	3571285	3571290		0.161030
NC_000913	3571290	3571295		0.155480
NC_000913	3571295	3571300		0.202189
NC_000913	3571300	3571305		0.205080
NC_000913	3571305	3571310		0.220644
NC_000913	3571310	3571315		0.240887
NC_000913	3571315	3571320		0.218115
NC_000913	3571320	3571325		0.202678
NC_000913	3571325	3571330		0.232767
NC_000913	3571330	3571335		0.258608
NC_000913	3571335	3571340		0.281800
NC_000913	3571340	3571345		0.348259
NC_000913	3571345	3571350		0.228907
NC_000913	3571350	3571355		0.209360
NC_000913	3571355	3571360		0.248600
NC_000913	3571360	3571365		0.297633
NC_000913	3571365	3571370		0.287817
NC_000913	3571370	3571375		0.319418
NC_000913	3571375	3571380		0.248284
NC_000913	3571380	3571385		0.156530
NC_000913	3571385	3571390		0.143908
NC_000913	3571390	3571395		0.159350
NC_000913	3571395	3571400		0.159634
NC_000913	3571400	3571405		0.199435
NC_000913	3571405	3571410		0.368812
NC_000913	3571410	3571415		0.439428
NC_000913	3571415	3571420		0.348647
NC_000913	3571420	3571425		0.364629
NC_000913	3571425	3571430		0.349453
NC_000913	3571430	3571435		0.341692
NC_000913	3571435	3571440		0.395685
NC_000913	3571440	3571445		0.488059
NC_000913	3571445	3571450		0.596268
NC_000913	3571450	3571455		0.667314
NC_000913	3571455	3571460		0.569058
NC_000913	3571460	3571465		0.208722
NC_000913	3571465	3571470		0.018173
NC_000913	3571470	3571475		0.005629
NC_000913	3571475	3571480		0.014685
NC_000913	3571480	3571485		0.012594
NC_000913	3571485	3571490		0.014682
NC_000913	3571490	3571495		0.017010
NC_000913	3571495	3571500		0.011150
NC_000913	3571500	3571505		0.021443
NC_000913	3571505	3571510		0.023772
NC_000913	3571510	3571515		0.036721
NC_000913	3571515	3571520		0.046693
NC_000913	3571520	3571525		0.042495
NC_000913	3571525	3571530		0.037705
NC_000913	3571530	3571535		0.034584
NC_000913	3571535	3571540		0.038332
NC_000913	3571540	3571545		0.053735
NC_000913	3571545	3571550		0.070064
NC_000913	3571550	3571555		0.058740
NC_000913	3571555	3571560		0.105359
NC_000913	3571560	3571565		0.244416
NC_000913	3571565	3571570		0.202363
NC_000913	3571570	3571575		0.084521
NC_000913	3571575	3571580		0.086403
NC_000913	3571580	3571585		0.106640
NC_000913	3571585	3571590		0.127284
NC_000913	3571590	3571595		0.128334
NC_000913	3571595	3571600		0.132163
NC_000913	3571600	3571605		0.168474
NC_000913	3571605	3571610		0.345000
NC_000913	3571610	3571615		0.235378
NC_000913	3571615	3571620		0.213074
NC_000913	3571620	3571625		0.194192
NC_000913	3571625	3571630		0.180957
NC_000913	3571630	3571635		0.174274
NC_000913	3571635	3571640		0.213038
NC_000913	3571640	3571645		0.233274
NC_000913	3571645	3571650		0.219575
NC_000913	3571650	3571655		0.371273
NC_000913	3571655	3571660		0.348674
NC_000913	3571660	3571665		0.427334
NC_000913	3571665	3571670		0.644393
NC_000913	3571670	3571675		0.556152
NC_000913	3571675	3571680		0.503384
NC_000913	3571680	3571685		0.552607
NC_000913	3571685	3571690		0.383688
NC_000913	3571690	3571695		0.291752
NC_000913	3571695	3571700		0.331660
NC_000913	3571700	3571705		0.278757
NC_000913	3571705	3571710		0.306151
NC_000913	3571710	3571715		0.290162
NC_000913	3571715	3571720		0.269407
NC_000913	3571720	3571725		0.235478
NC_000913	3571725	3571730		0.306238
NC_000913	3571730	3571735		0.338754
NC_000913	3571735	3571740		0.344815
NC_000913	3571740	3571745		0.366811
NC_000913	3571745	3571750		0.330504
NC_000913	3571750	3571755		0.269396
NC_000913	3571755	3571760		0.253567
NC_000913	3571760	3571765		0.207454
NC_000913	3571765	3571770		0.194777
NC_000913	3571770	3571775		0.169956
NC_000913	3571775	3571780		0.182601
NC_000913	3571780	3571785		0.191320
NC_000913	3571785	3571790		0.228013
NC_000913	3571790	3571795		0.324619
NC_000913	3571795	3571800		0.285947
NC_000913	3571800	3571805		0.660341
NC_000913	3571805	3571810		0.630101
NC_000913	3571810	3571815		0.698959
NC_000913	3571815	3571820		0.376662
NC_000913	3571820	3571825		0.371556
NC_000913	3571825	3571830		0.329726
NC_000913	3571830	3571835		0.150306
NC_000913	3571835	3571840		0.141536
NC_000913	3571840	3571845		0.169108
NC_000913	3571845	3571850		0.165381
NC_000913	3571850	3571855		0.158602
NC_000913	3571855	3571860		0.168670
NC_000913	3571860	3571865		0.194450
NC_000913	3571865	3571870		0.251499
NC_000913	3571870	3571875		0.208902
NC_000913	3571875	3571880		0.172830
NC_000913	3571880	3571885		0.168282
NC_000913	3571885	3571890		0.167275
NC_000913	3571890	3571895		0.196626
NC_000913	3571895	3571900		0.232312
NC_000913	3571900	3571905		0.490929
NC_000913	3571905	3571910		0.706067
NC_000913	3571910	3571915		0.702395
NC_000913	3571915	3571920		0.497714
NC_000913	3571920	3571925		0.407478
NC_000913	3571925	3571930		0.363140
NC_000913	3571930	3571935		0.411332
NC_000913	3571935	3571940		0.441838
NC_000913	3571940	3571945		0.424064
NC_000913	3571945	3571950		0.402249
NC_000913	3571950	3571955		0.393277
NC_000913	3571955	3571960		0.377511
NC_000913	3571960	3571965		0.537889
NC_000913	3571965	3571970		0.554110
NC_000913	3571970	3571975		0.527431
NC_000913	3571975	3571980		0.550666
NC_000913	3571980	3571985		0.568568
NC_000913	3571985	3571990		0.536418
NC_000913	3571990	3571995		0.631303
NC_000913	3571995	3572000		0.660236
NC_000913	3572000	3572005		0.933785
NC_000913	3572005	3572010		1.075806
NC_000913	3572010	3572015		0.362799
NC_000913	3572015	3572020		0.319057
NC_000913	3572020	3572025		0.276559
NC_000913	3572025	3572030		0.336822
NC_000913	3572030	3572035		0.412150
NC_000913	3572035	3572040		0.390572
NC_000913	3572040	3572045		0.523817
NC_000913	3572045	3572050		0.475196
NC_000913	3572050	3572055		0.392329
NC_000913	3572055	3572060		0.451834
NC_000913	3572060	3572065		0.454278
NC_000913	3572065	3572070		0.440287
NC_000913	3572070	3572075		0.354597
NC_000913	3572075	3572080		0.421391
NC_000913	3572080	3572085		0.428948
NC_000913	3572085	3572090		0.373665
NC_000913	3572090	3572095		0.354982
NC_000913	3572095	3572100		0.259498
NC_000913	3572100	3572105		0.279887
NC_000913	3572105	3572110		0.242755
NC_000913	3572110	3572115		0.269570
NC_000913	3572115	3572120		0.248385
NC_000913	3572120	3572125		0.233168
NC_000913	3572125	3572130		0.334961
NC_000913	3572130	3572135		0.360477
NC_000913	3572135	3572140		0.413644
NC_000913	3572140	3572145		0.450316
NC_000913	3572145	3572150		0.405863
NC_000913	3572150	3572155		0.448794
NC_000913	3572155	3572160		0.510270
NC_000913	3572160	3572165		0.598477
NC_000913	3572165	3572170		0.556778
NC_000913	3572170	3572175		0.677987
NC_000913	3572175	3572180		0.775074
NC_000913	3572180	3572185		1.408052
NC_000913	3572185	3572190		1.113707
NC_000913	3572190	3572195		1.158490
NC_000913	3572195	3572200		0.501352
NC_000913	3572200	3572205		0.408233
NC_000913	3572205	3572210		0.276915
NC_000913	3572210	3572215		0.292141
NC_000913	3572215	3572220		0.273194
NC_000913	3572220	3572225		0.272058
NC_000913	3572225	3572230		0.301766
NC_000913	3572230	3572235		0.370458
NC_000913	3572235	3572240		0.405537
NC_000913	3572240	3572245		0.289875
NC_000913	3572245	3572250		0.330108
NC_000913	3572250	3572255		0.450855
NC_000913	3572255	3572260		0.685994
NC_000913	3572260	3572265		0.591589
NC_000913	3572265	3572270		0.837582
NC_000913	3572270	3572275		1.019588
NC_000913	3572275	3572280		0.638698
NC_000913	3572280	3572285		0.164990
NC_000913	3572285	3572290		0.153456
NC_000913	3572290	3572295		0.148050
NC_000913	3572295	3572300		0.143339
NC_000913	3572300	3572305		0.119578
NC_000913	3572305	3572310		0.099111
NC_000913	3572310	3572315		0.134670
NC_000913	3572315	3572320		0.117445
NC_000913	3572320	3572325		0.195148
NC_000913	3572325	3572330		0.172952
NC_000913	3572330	3572335		0.227555
NC_000913	3572335	3572340		0.189942
NC_000913	3572340	3572345		0.240072
NC_000913	3572345	3572350		0.201850
NC_000913	3572350	3572355		0.282996
NC_000913	3572355	3572360		0.328652
NC_000913	3572360	3572365		0.359681
NC_000913	3572365	3572370		0.453619
NC_000913	3572370	3572375		0.554861
NC_000913	3572375	3572380		0.610155
NC_000913	3572380	3572385		0.706637
NC_000913	3572385	3572390		0.615562
NC_000913	3572390	3572395		0.967558
NC_000913	3572395	3572400		0.972707
NC_000913	3572400	3572405		1.104518
NC_000913	3572405	3572410		0.787781
NC_000913	3572410	3572415		0.631220
NC_000913	3572415	3572420		0.552769
NC_000913	3572420	3572425		0.398004
NC_000913	3572425	3572430		0.394455
NC_000913	3572430	3572435		0.505584
NC_000913	3572435	3572440		0.122087
NC_000913	3572440	3572445		0.084359
NC_000913	3572445	3572450		0.051738
NC_000913	3572450	3572455		0.031882
NC_000913	3572455	3572460		0.043767
NC_000913	3572460	3572465		0.049519
NC_000913	3572465	3572470		0.102115
NC_000913	3572470	3572475		0.079067
NC_000913	3572475	3572480		0.093286
NC_000913	3572480	3572485		0.110324
NC_000913	3572485	3572490		0.121829
NC_000913	3572490	3572495		0.121900
NC_000913	3572495	3572500		0.137480
NC_000913	3572500	3572505		0.131129
NC_000913	3572505	3572510		0.135768
NC_000913	3572510	3572515		0.250640
NC_000913	3572515	3572520		0.242643
NC_000913	3572520	3572525		0.301162
NC_000913	3572525	3572530		0.338723
NC_000913	3572530	3572535		0.381665
NC_000913	3572535	3572540		0.418019
NC_000913	3572540	3572545		0.490712
NC_000913	3572545	3572550		0.349190
NC_000913	3572550	3572555		0.342481
NC_000913	3572555	3572560		0.262331
NC_000913	3572560	3572565		0.206430
NC_000913	3572565	3572570		0.166949
NC_000913	3572570	3572575		0.195048
NC_000913	3572575	3572580		0.238658
NC_000913	3572580	3572585		0.245731
NC_000913	3572585	3572590		0.243701
NC_000913	3572590	3572595		0.250955
NC_000913	3572595	3572600		0.152509
NC_000913	3572600	3572605		0.177404
NC_000913	3572605	3572610		0.138492
NC_000913	3572610	3572615		0.106468
NC_000913	3572615	3572620		0.108505
NC_000913	3572620	3572625		0.091819
NC_000913	3572625	3572630		0.050311
NC_000913	3572630	3572635		0.051967
NC_000913	3572635	3572640		0.087435
NC_000913	3572640	3572645		0.079840
NC_000913	3572645	3572650		0.068863
NC_000913	3572650	3572655		0.076380
NC_000913	3572655	3572660		0.071782
NC_000913	3572660	3572665		0.054951
NC_000913	3572665	3572670		0.098765
NC_000913	3572670	3572675		0.150554
NC_000913	3572675	3572680		0.250383
NC_000913	3572680	3572685		0.257334
NC_000913	3572685	3572690		0.240020
NC_000913	3572690	3572695		0.231562
NC_000913	3572695	3572700		0.141167
NC_000913	3572700	3572705		0.116003
NC_000913	3572705	3572710		0.116406
NC_000913	3572710	3572715		0.128847
NC_000913	3572715	3572720		0.138359
NC_000913	3572720	3572725		0.116506
NC_000913	3572725	3572730		0.110350
NC_000913	3572730	3572735		0.119773
NC_000913	3572735	3572740		0.107712
NC_000913	3572740	3572745		0.087648
NC_000913	3572745	3572750		0.083441
NC_000913	3572750	3572755		0.073295
NC_000913	3572755	3572760		0.071028
NC_000913	3572760	3572765		0.074703
NC_000913	3572765	3572770		0.098631
NC_000913	3572770	3572775		0.171202
NC_000913	3572775	3572780		0.142726
NC_000913	3572780	3572785		0.104571
NC_000913	3572785	3572790		0.088799
NC_000913	3572790	3572795		0.118170
NC_000913	3572795	3572800		0.087814
NC_000913	3572800	3572805		0.084327
NC_000913	3572805	3572810		0.114625
NC_000913	3572810	3572815		0.105764
NC_000913	3572815	3572820		0.127187
NC_000913	3572820	3572825		0.075909
NC_000913	3572825	3572830		0.117645
NC_000913	3572830	3572835		0.089122
NC_000913	3572835	3572840		0.086398
NC_000913	3572840	3572845		0.107424
NC_000913	3572845	3572850		0.095836
NC_000913	3572850	3572855		0.046367
NC_000913	3572855	3572860		0.051677
NC_000913	3572860	3572865		0.060952
NC_000913	3572865	3572870		0.068364
NC_000913	3572870	3572875		0.091958
NC_000913	3572875	3572880		0.153720
NC_000913	3572880	3572885		0.098738
NC_000913	3572885	3572890		0.061601
NC_000913	3572890	3572895		0.065787
NC_000913	3572895	3572900		0.100413
NC_000913	3572900	3572905		0.107903
NC_000913	3572905	3572910		0.084020
NC_000913	3572910	3572915		0.069600
NC_000913	3572915	3572920		0.110193
NC_000913	3572920	3572925		0.096119
NC_000913	3572925	3572930		0.348814
NC_000913	3572930	3572935		0.548575
NC_000913	3572935	3572940		0.841831
NC_000913	3572940	3572945		0.648671
NC_000913	3572945	3572950		0.435815
NC_000913	3572950	3572955		0.400906
NC_000913	3572955	3572960		0.362715
NC_000913	3572960	3572965		0.379885
NC_000913	3572965	3572970		0.357439
NC_000913	3572970	3572975		0.389134
NC_000913	3572975	3572980		0.506319
NC_000913	3572980	3572985		0.349984
NC_000913	3572985	3572990		0.275390
NC_000913	3572990	3572995		0.328053
NC_000913	3572995	3573000		0.245953
NC_000913	3573000	3573005		0.238533
NC_000913	3573005	3573010		0.260983
NC_000913	3573010	3573015		0.285167
NC_000913	3573015	3573020		0.304956
NC_000913	3573020	3573025		0.365737
NC_000913	3573025	3573030		0.407747
NC_000913	3573030	3573035		0.599290
NC_000913	3573035	3573040		0.667519
NC_000913	3573040	3573045		0.174176
NC_000913	3573045	3573050		0.150992
NC_000913	3573050	3573055		0.145853
NC_000913	3573055	3573060		0.143818
NC_000913	3573060	3573065		0.126541
NC_000913	3573065	3573070		0.164651
NC_000913	3573070	3573075		0.225080
NC_000913	3573075	3573080		0.251343
NC_000913	3573080	3573085		0.254490
NC_000913	3573085	3573090		0.249176
NC_000913	3573090	3573095		0.258444
NC_000913	3573095	3573100		0.233058
NC_000913	3573100	3573105		0.353207
NC_000913	3573105	3573110		0.379281
NC_000913	3573110	3573115		0.585119
NC_000913	3573115	3573120		0.598222
NC_000913	3573120	3573125		0.612899
NC_000913	3573125	3573130		0.682817
NC_000913	3573130	3573135		0.642794
NC_000913	3573135	3573140		0.643665
NC_000913	3573140	3573145		0.908407
NC_000913	3573145	3573150		0.950619
NC_000913	3573150	3573155		0.893124
NC_000913	3573155	3573160		0.854753
NC_000913	3573160	3573165		0.973871
NC_000913	3573165	3573170		0.714470
NC_000913	3573170	3573175		0.373395
NC_000913	3573175	3573180		0.426068
NC_000913	3573180	3573185		0.319265
NC_000913	3573185	3573190		0.399872
NC_000913	3573190	3573195		0.313147
NC_000913	3573195	3573200		0.314503
NC_000913	3573200	3573205		0.306423
NC_000913	3573205	3573210		0.426542
NC_000913	3573210	3573215		0.326756
NC_000913	3573215	3573220		0.280932
NC_000913	3573220	3573225		0.247638
NC_000913	3573225	3573230		0.090140
NC_000913	3573230	3573235		0.135401
NC_000913	3573235	3573240		0.163655
NC_000913	3573240	3573245		0.127615
NC_000913	3573245	3573250		0.121606
NC_000913	3573250	3573255		0.118247
NC_000913	3573255	3573260		0.256969
NC_000913	3573260	3573265		0.221701
NC_000913	3573265	3573270		0.269789
NC_000913	3573270	3573275		0.266865
NC_000913	3573275	3573280		0.254079
NC_000913	3573280	3573285		0.283071
NC_000913	3573285	3573290		0.312583
NC_000913	3573290	3573295		0.314895
NC_000913	3573295	3573300		0.344161
NC_000913	3573300	3573305		0.334091
NC_000913	3573305	3573310		0.131250
NC_000913	3573310	3573315		0.113253
NC_000913	3573315	3573320		0.039012
NC_000913	3573320	3573325		0.038511
NC_000913	3573325	3573330		0.022702
NC_000913	3573330	3573335		0.035898
NC_000913	3573335	3573340		0.036148
NC_000913	3573340	3573345		0.027854
NC_000913	3573345	3573350		0.027649
NC_000913	3573350	3573355		0.058165
NC_000913	3573355	3573360		0.182454
NC_000913	3573360	3573365		0.173286
NC_000913	3573365	3573370		0.147243
NC_000913	3573370	3573375		0.091412
NC_000913	3573375	3573380		0.078926
NC_000913	3573380	3573385		0.088125
NC_000913	3573385	3573390		0.065965
NC_000913	3573390	3573395		0.059498
NC_000913	3573395	3573400		0.052459
NC_000913	3573400	3573405		0.070613
NC_000913	3573405	3573410		0.079159
NC_000913	3573410	3573415		0.065619
NC_000913	3573415	3573420		0.099296
NC_000913	3573420	3573425		0.241773
NC_000913	3573425	3573430		0.151543
NC_000913	3573430	3573435		0.140386
NC_000913	3573435	3573440		0.063182
NC_000913	3573440	3573445		0.047019
NC_000913	3573445	3573450		0.075440
NC_000913	3573450	3573455		0.091019
NC_000913	3573455	3573460		0.086877
NC_000913	3573460	3573465		0.134415
NC_000913	3573465	3573470		0.191477
NC_000913	3573470	3573475		0.167009
NC_000913	3573475	3573480		0.588878
NC_000913	3573480	3573485		0.718603
NC_000913	3573485	3573490		1.333969
NC_000913	3573490	3573495		0.528576
NC_000913	3573495	3573500		0.727453
NC_000913	3573500	3573505		0.838531
NC_000913	3573505	3573510		0.953094
NC_000913	3573510	3573515		0.996198
NC_000913	3573515	3573520		0.849098
NC_000913	3573520	3573525		0.950968
NC_000913	3573525	3573530		0.662007
NC_000913	3573530	3573535		0.765536
NC_000913	3573535	3573540		0.871223
NC_000913	3573540	3573545		0.935501
NC_000913	3573545	3573550		0.912419
NC_000913	3573550	3573555		0.729143
NC_000913	3573555	3573560		0.598218
NC_000913	3573560	3573565		0.525460
NC_000913	3573565	3573570		0.544901
NC_000913	3573570	3573575		0.543180
NC_000913	3573575	3573580		0.587905
NC_000913	3573580	3573585		0.699074
NC_000913	3573585	3573590		0.756352
NC_000913	3573590	3573595		0.832394
NC_000913	3573595	3573600		1.040556
NC_000913	3573600	3573605		1.093547
NC_000913	3573605	3573610		0.994977
NC_000913	3573610	3573615		0.996704
NC_000913	3573615	3573620		0.850918
NC_000913	3573620	3573625		0.720612
NC_000913	3573625	3573630		0.563899
NC_000913	3573630	3573635		0.578216
NC_000913	3573635	3573640		0.632562
NC_000913	3573640	3573645		0.514903
NC_000913	3573645	3573650		0.533787
NC_000913	3573650	3573655		0.380255
NC_000913	3573655	3573660		0.363534
NC_000913	3573660	3573665		0.368816
NC_000913	3573665	3573670		0.405636
NC_000913	3573670	3573675		0.471385
NC_000913	3573675	3573680		0.591049
NC_000913	3573680	3573685		0.611981
NC_000913	3573685	3573690		0.879337
NC_000913	3573690	3573695		0.886521
NC_000913	3573695	3573700		1.282254
NC_000913	3573700	3573705		1.497799
NC_000913	3573705	3573710		2.039680
NC_000913	3573710	3573715		1.374334
NC_000913	3573715	3573720		1.220210
NC_000913	3573720	3573725		1.043287
NC_000913	3573725	3573730		0.744989
NC_000913	3573730	3573735		0.412579
NC_000913	3573735	3573740		0.285159
NC_000913	3573740	3573745		0.198367
NC_000913	3573745	3573750		0.214370
NC_000913	3573750	3573755		0.216189
NC_000913	3573755	3573760		0.233526
NC_000913	3573760	3573765		0.213425
NC_000913	3573765	3573770		0.196051
NC_000913	3573770	3573775		0.764485
NC_000913	3573775	3573780		0.665117
NC_000913	3573780	3573785		0.417240
NC_000913	3573785	3573790		0.320683
NC_000913	3573790	3573795		0.248085
NC_000913	3573795	3573800		0.231961
NC_000913	3573800	3573805		0.280223
NC_000913	3573805	3573810		0.294295
NC_000913	3573810	3573815		0.275790
NC_000913	3573815	3573820		0.289116
NC_000913	3573820	3573825		0.284333
NC_000913	3573825	3573830		0.264538
NC_000913	3573830	3573835		0.270523
NC_000913	3573835	3573840		0.280048
NC_000913	3573840	3573845		0.252155
NC_000913	3573845	3573850		0.315435
NC_000913	3573850	3573855		0.449600
NC_000913	3573855	3573860		0.510327
NC_000913	3573860	3573865		0.553290
NC_000913	3573865	3573870		0.570408
NC_000913	3573870	3573875		0.942757
NC_000913	3573875	3573880		0.811148
NC_000913	3573880	3573885		0.863785
NC_000913	3573885	3573890		0.787912
NC_000913	3573890	3573895		0.760350
NC_000913	3573895	3573900		0.753692
NC_000913	3573900	3573905		0.710255
NC_000913	3573905	3573910		0.712116
NC_000913	3573910	3573915		0.855777
NC_000913	3573915	3573920		0.870176
NC_000913	3573920	3573925		0.687173
NC_000913	3573925	3573930		0.719883
NC_000913	3573930	3573935		0.929142
NC_000913	3573935	3573940		0.877471
NC_000913	3573940	3573945		0.902718
NC_000913	3573945	3573950		0.714724
NC_000913	3573950	3573955		0.346060
NC_000913	3573955	3573960		0.399361
NC_000913	3573960	3573965		0.240835
NC_000913	3573965	3573970		0.117333
NC_000913	3573970	3573975		0.058650
NC_000913	3573975	3573980		0.108492
NC_000913	3573980	3573985		0.141149
NC_000913	3573985	3573990		0.185142
NC_000913	3573990	3573995		0.214636
NC_000913	3573995	3574000		0.217349
NC_000913	3574000	3574005		0.241111
NC_000913	3574005	3574010		0.257819
NC_000913	3574010	3574015		0.268432
NC_000913	3574015	3574020		0.598616
NC_000913	3574020	3574025		0.416693
NC_000913	3574025	3574030		0.611526
NC_000913	3574030	3574035		0.765751
NC_000913	3574035	3574040		1.045669
NC_000913	3574040	3574045		1.127065
NC_000913	3574045	3574050		0.404579
NC_000913	3574050	3574055		0.335864
NC_000913	3574055	3574060		0.329307
NC_000913	3574060	3574065		0.396778
NC_000913	3574065	3574070		0.374870
NC_000913	3574070	3574075		0.327197
NC_000913	3574075	3574080		0.396549
NC_000913	3574080	3574085		0.443474
NC_000913	3574085	3574090		0.588631
NC_000913	3574090	3574095		0.580390
NC_000913	3574095	3574100		0.643223
NC_000913	3574100	3574105		0.551922
NC_000913	3574105	3574110		0.407021
NC_000913	3574110	3574115		0.272543
NC_000913	3574115	3574120		0.253293
NC_000913	3574120	3574125		0.197255
NC_000913	3574125	3574130		0.155133
NC_000913	3574130	3574135		0.153947
NC_000913	3574135	3574140		0.131030
NC_000913	3574140	3574145		0.110474
NC_000913	3574145	3574150		0.109298
NC_000913	3574150	3574155		0.129414
NC_000913	3574155	3574160		0.140113
NC_000913	3574160	3574165		0.152694
NC_000913	3574165	3574170		0.185745
NC_000913	3574170	3574175		0.151659
NC_000913	3574175	3574180		0.148699
NC_000913	3574180	3574185		0.260845
NC_000913	3574185	3574190		0.240292
NC_000913	3574190	3574195		0.339137
NC_000913	3574195	3574200		0.308815
NC_000913	3574200	3574205		0.249219
NC_000913	3574205	3574210		0.209375
NC_000913	3574210	3574215		0.226922
NC_000913	3574215	3574220		0.225102
NC_000913	3574220	3574225		0.216986
NC_000913	3574225	3574230		0.388983
NC_000913	3574230	3574235		0.552872
NC_000913	3574235	3574240		0.556235
NC_000913	3574240	3574245		0.504069
NC_000913	3574245	3574250		0.495849
NC_000913	3574250	3574255		0.585766
NC_000913	3574255	3574260		0.652956
NC_000913	3574260	3574265		0.316500
NC_000913	3574265	3574270		0.205171
NC_000913	3574270	3574275		0.184965
NC_000913	3574275	3574280		0.132015
NC_000913	3574280	3574285		0.016507
NC_000913	3574285	3574290		0.094327
NC_000913	3574290	3574295		0.088670
NC_000913	3574295	3574300		0.124888
NC_000913	3574300	3574305		0.133090
NC_000913	3574305	3574310		0.121577
NC_000913	3574310	3574315		0.182401
NC_000913	3574315	3574320		0.283921
NC_000913	3574320	3574325		0.505201
NC_000913	3574325	3574330		0.641473
NC_000913	3574330	3574335		0.766404
NC_000913	3574335	3574340		0.709756
NC_000913	3574340	3574345		0.724432
NC_000913	3574345	3574350		0.815141
NC_000913	3574350	3574355		1.139297
NC_000913	3574355	3574360		1.897196
NC_000913	3574360	3574365		1.056916
NC_000913	3574365	3574370		0.783300
NC_000913	3574370	3574375		0.326031
NC_000913	3574375	3574380		0.290526
NC_000913	3574380	3574385		0.250658
NC_000913	3574385	3574390		0.153944
NC_000913	3574390	3574395		0.136695
NC_000913	3574395	3574400		0.151061
NC_000913	3574400	3574405		0.143886
NC_000913	3574405	3574410		0.192351
NC_000913	3574410	3574415		0.199109
NC_000913	3574415	3574420		0.405172
NC_000913	3574420	3574425		0.298612
NC_000913	3574425	3574430		0.376059
NC_000913	3574430	3574435		0.417851
NC_000913	3574435	3574440		0.479082
NC_000913	3574440	3574445		0.306549
NC_000913	3574445	3574450		0.375643
NC_000913	3574450	3574455		0.412954
NC_000913	3574455	3574460		0.185461
NC_000913	3574460	3574465		0.152040
NC_000913	3574465	3574470		0.100965
NC_000913	3574470	3574475		0.076383
NC_000913	3574475	3574480		0.085926
NC_000913	3574480	3574485		0.084464
NC_000913	3574485	3574490		0.073509
NC_000913	3574490	3574495		0.093117
NC_000913	3574495	3574500		0.104504
NC_000913	3574500	3574505		0.144602
NC_000913	3574505	3574510		0.287605
NC_000913	3574510	3574515		1.055342
NC_000913	3574515	3574520		0.771096
NC_000913	3574520	3574525		0.774811
NC_000913	3574525	3574530		0.702050
NC_000913	3574530	3574535		0.669280
NC_000913	3574535	3574540		0.647213
NC_000913	3574540	3574545		0.459547
NC_000913	3574545	3574550		0.423591
NC_000913	3574550	3574555		0.347781
NC_000913	3574555	3574560		0.325508
NC_000913	3574560	3574565		0.264961
NC_000913	3574565	3574570		0.212333
NC_000913	3574570	3574575		0.244755
NC_000913	3574575	3574580		0.340186
NC_000913	3574580	3574585		0.389315
NC_000913	3574585	3574590		0.373060
NC_000913	3574590	3574595		0.371813
NC_000913	3574595	3574600		0.189868
NC_000913	3574600	3574605		0.188160
NC_000913	3574605	3574610		0.175335
NC_000913	3574610	3574615		0.128306
NC_000913	3574615	3574620		0.109977
NC_000913	3574620	3574625		0.045486
NC_000913	3574625	3574630		0.026279
NC_000913	3574630	3574635		0.030287
NC_000913	3574635	3574640		0.151919
NC_000913	3574640	3574645		0.166929
NC_000913	3574645	3574650		0.171374
NC_000913	3574650	3574655		0.142725
NC_000913	3574655	3574660		0.120556
NC_000913	3574660	3574665		0.118784
NC_000913	3574665	3574670		0.123686
NC_000913	3574670	3574675		0.142927
NC_000913	3574675	3574680		0.173154
NC_000913	3574680	3574685		0.209403
NC_000913	3574685	3574690		0.242416
NC_000913	3574690	3574695		0.224596
NC_000913	3574695	3574700		0.221781
NC_000913	3574700	3574705		0.230215
NC_000913	3574705	3574710		0.365417
NC_000913	3574710	3574715		0.502445
NC_000913	3574715	3574720		0.548218
NC_000913	3574720	3574725		0.570839
NC_000913	3574725	3574730		0.633496
NC_000913	3574730	3574735		0.646348
NC_000913	3574735	3574740		0.583304
NC_000913	3574740	3574745		0.451339
NC_000913	3574745	3574750		0.470887
NC_000913	3574750	3574755		0.542652
NC_000913	3574755	3574760		0.486646
NC_000913	3574760	3574765		0.471332
NC_000913	3574765	3574770		0.401651
NC_000913	3574770	3574775		0.375443
NC_000913	3574775	3574780		0.243229
NC_000913	3574780	3574785		0.252347
NC_000913	3574785	3574790		0.263399
NC_000913	3574790	3574795		0.246988
NC_000913	3574795	3574800		0.226629
NC_000913	3574800	3574805		0.238782
NC_000913	3574805	3574810		0.356167
NC_000913	3574810	3574815		0.408089
NC_000913	3574815	3574820		0.805532
NC_000913	3574820	3574825		1.047323
NC_000913	3574825	3574830		0.882821
NC_000913	3574830	3574835		0.835487
NC_000913	3574835	3574840		0.889417
NC_000913	3574840	3574845		0.912201
NC_000913	3574845	3574850		0.778238
NC_000913	3574850	3574855		0.752184
NC_000913	3574855	3574860		0.762334
NC_000913	3574860	3574865		0.322659
NC_000913	3574865	3574870		0.196651
NC_000913	3574870	3574875		0.132220
NC_000913	3574875	3574880		0.074927
NC_000913	3574880	3574885		0.019494
NC_000913	3574885	3574890		0.013774
NC_000913	3574890	3574895		0.018779
NC_000913	3574895	3574900		0.016523
NC_000913	3574900	3574905		0.021454
NC_000913	3574905	3574910		0.037220
NC_000913	3574910	3574915		0.043108
NC_000913	3574915	3574920		0.127308
NC_000913	3574920	3574925		0.169414
NC_000913	3574925	3574930		0.184266
NC_000913	3574930	3574935		0.206049
NC_000913	3574935	3574940		0.225254
NC_000913	3574940	3574945		0.215527
NC_000913	3574945	3574950		0.251059
NC_000913	3574950	3574955		0.262155
NC_000913	3574955	3574960		0.297882
NC_000913	3574960	3574965		0.293294
NC_000913	3574965	3574970		0.339580
NC_000913	3574970	3574975		0.352537
NC_000913	3574975	3574980		0.450301
NC_000913	3574980	3574985		0.242139
NC_000913	3574985	3574990		0.130929
NC_000913	3574990	3574995		0.077181
NC_000913	3574995	3575000		0.041764
NC_000913	3575000	3575005		0.033472
NC_000913	3575005	3575010		0.016911
NC_000913	3575010	3575015		0.007688
NC_000913	3575015	3575020		0.004630
NC_000913	3575020	3575025		0.015682
NC_000913	3575025	3575030		0.019966
NC_000913	3575030	3575035		0.025623
NC_000913	3575035	3575040		0.026617
NC_000913	3575040	3575045		0.024520
NC_000913	3575045	3575050		0.025699
NC_000913	3575050	3575055		0.025851
NC_000913	3575055	3575060		0.023439
NC_000913	3575060	3575065		0.027607
NC_000913	3575065	3575070		0.020420
NC_000913	3575070	3575075		0.007555
NC_000913	3575075	3575080		0.020782
NC_000913	3575080	3575085		0.091644
NC_000913	3575085	3575090		0.089970
NC_000913	3575090	3575095		0.107635
NC_000913	3575095	3575100		0.124748
NC_000913	3575100	3575105		0.131947
NC_000913	3575105	3575110		0.317798
NC_000913	3575110	3575115		0.667326
NC_000913	3575115	3575120		0.695568
NC_000913	3575120	3575125		0.526687
NC_000913	3575125	3575130		0.433947
NC_000913	3575130	3575135		0.376666
NC_000913	3575135	3575140		0.391687
NC_000913	3575140	3575145		0.335776
NC_000913	3575145	3575150		0.356112
NC_000913	3575150	3575155		0.396244
NC_000913	3575155	3575160		0.287808
NC_000913	3575160	3575165		0.164205
NC_000913	3575165	3575170		0.067928
NC_000913	3575170	3575175		0.025116
NC_000913	3575175	3575180		0.034568
NC_000913	3575180	3575185		0.035018
NC_000913	3575185	3575190		0.022791
NC_000913	3575190	3575195		0.024491
NC_000913	3575195	3575200		0.032576
NC_000913	3575200	3575205		0.046458
NC_000913	3575205	3575210		0.409616
NC_000913	3575210	3575215		0.320186
NC_000913	3575215	3575220		0.251655
NC_000913	3575220	3575225		0.169603
NC_000913	3575225	3575230		0.160928
NC_000913	3575230	3575235		0.149851
NC_000913	3575235	3575240		0.172731
NC_000913	3575240	3575245		0.141564
NC_000913	3575245	3575250		0.204425
NC_000913	3575250	3575255		0.202179
NC_000913	3575255	3575260		0.258719
NC_000913	3575260	3575265		0.228994
NC_000913	3575265	3575270		0.309760
NC_000913	3575270	3575275		0.297044
NC_000913	3575275	3575280		0.266517
NC_000913	3575280	3575285		0.211357
NC_000913	3575285	3575290		0.208385
NC_000913	3575290	3575295		0.176861
NC_000913	3575295	3575300		0.173599
NC_000913	3575300	3575305		0.217438
NC_000913	3575305	3575310		0.207923
NC_000913	3575310	3575315		0.272505
NC_000913	3575315	3575320		0.292194
NC_000913	3575320	3575325		0.333794
NC_000913	3575325	3575330		0.338030
NC_000913	3575330	3575335		0.323017
NC_000913	3575335	3575340		0.401580
NC_000913	3575340	3575345		0.245045
NC_000913	3575345	3575350		0.204802
NC_000913	3575350	3575355		0.134590
NC_000913	3575355	3575360		0.109219
NC_000913	3575360	3575365		0.115588
NC_000913	3575365	3575370		0.095586
NC_000913	3575370	3575375		0.119811
NC_000913	3575375	3575380		0.097061
NC_000913	3575380	3575385		0.115392
NC_000913	3575385	3575390		0.134868
NC_000913	3575390	3575395		0.229227
NC_000913	3575395	3575400		0.302774
NC_000913	3575400	3575405		0.292576
NC_000913	3575405	3575410		0.340686
NC_000913	3575410	3575415		0.306771
NC_000913	3575415	3575420		0.269255
NC_000913	3575420	3575425		0.260851
NC_000913	3575425	3575430		0.273252
NC_000913	3575430	3575435		0.291961
NC_000913	3575435	3575440		0.292574
NC_000913	3575440	3575445		0.265910
NC_000913	3575445	3575450		0.448695
NC_000913	3575450	3575455		0.461484
NC_000913	3575455	3575460		0.776744
NC_000913	3575460	3575465		0.659622
NC_000913	3575465	3575470		0.465066
NC_000913	3575470	3575475		0.342981
NC_000913	3575475	3575480		0.334713
NC_000913	3575480	3575485		0.296497
NC_000913	3575485	3575490		0.194305
NC_000913	3575490	3575495		0.055328
NC_000913	3575495	3575500		0.049201
NC_000913	3575500	3575505		0.041174
NC_000913	3575505	3575510		0.034422
NC_000913	3575510	3575515		0.038552
NC_000913	3575515	3575520		0.041568
NC_000913	3575520	3575525		0.083561
NC_000913	3575525	3575530		0.201728
NC_000913	3575530	3575535		0.221482
NC_000913	3575535	3575540		0.252051
NC_000913	3575540	3575545		0.231088
NC_000913	3575545	3575550		0.306367
NC_000913	3575550	3575555		0.287023
NC_000913	3575555	3575560		0.218670
NC_000913	3575560	3575565		0.224866
NC_000913	3575565	3575570		0.314113
NC_000913	3575570	3575575		0.268657
NC_000913	3575575	3575580		0.238008
NC_000913	3575580	3575585		0.265827
NC_000913	3575585	3575590		0.115945
NC_000913	3575590	3575595		0.053114
NC_000913	3575595	3575600		0.024877
NC_000913	3575600	3575605		0.059988
NC_000913	3575605	3575610		0.061318
NC_000913	3575610	3575615		0.059058
NC_000913	3575615	3575620		0.018876
NC_000913	3575620	3575625		0.016966
NC_000913	3575625	3575630		0.021335
NC_000913	3575630	3575635		0.020083
NC_000913	3575635	3575640		0.024828
NC_000913	3575640	3575645		0.029184
NC_000913	3575645	3575650		0.023352
NC_000913	3575650	3575655		0.026470
NC_000913	3575655	3575660		0.040140
NC_000913	3575660	3575665		0.083174
NC_000913	3575665	3575670		0.082231
NC_000913	3575670	3575675		0.078418
NC_000913	3575675	3575680		0.074313
NC_000913	3575680	3575685		0.040000
NC_000913	3575685	3575690		0.017400
NC_000913	3575690	3575695		0.024227
NC_000913	3575695	3575700		0.013719
NC_000913	3575700	3575705		0.019538
NC_000913	3575705	3575710		0.019735
NC_000913	3575710	3575715		0.014292
NC_000913	3575715	3575720		0.015882
NC_000913	3575720	3575725		0.018901
NC_000913	3575725	3575730		0.075421
NC_000913	3575730	3575735		0.097465
NC_000913	3575735	3575740		0.080766
NC_000913	3575740	3575745		0.110865
NC_000913	3575745	3575750		0.123268
NC_000913	3575750	3575755		0.114325
NC_000913	3575755	3575760		0.175280
NC_000913	3575760	3575765		0.176991
NC_000913	3575765	3575770		0.180850
NC_000913	3575770	3575775		0.195762
NC_000913	3575775	3575780		0.222352
NC_000913	3575780	3575785		0.165490
NC_000913	3575785	3575790		0.166825
NC_000913	3575790	3575795		0.168314
NC_000913	3575795	3575800		0.130595
NC_000913	3575800	3575805		0.103256
NC_000913	3575805	3575810		0.085872
NC_000913	3575810	3575815		0.041965
NC_000913	3575815	3575820		0.032194
NC_000913	3575820	3575825		0.027575
NC_000913	3575825	3575830		0.027836
NC_000913	3575830	3575835		0.028488
NC_000913	3575835	3575840		0.027030
NC_000913	3575840	3575845		0.057049
NC_000913	3575845	3575850		0.031688
NC_000913	3575850	3575855		0.017564
NC_000913	3575855	3575860		0.017141
NC_000913	3575860	3575865		0.012787
NC_000913	3575865	3575870		0.024756
NC_000913	3575870	3575875		0.051216
NC_000913	3575875	3575880		0.037590
NC_000913	3575880	3575885		0.072143
NC_000913	3575885	3575890		0.094427
NC_000913	3575890	3575895		0.105210
NC_000913	3575895	3575900		0.064844
NC_000913	3575900	3575905		0.026048
NC_000913	3575905	3575910		0.103677
NC_000913	3575910	3575915		0.092221
NC_000913	3575915	3575920		0.080296
NC_000913	3575920	3575925		0.092511
NC_000913	3575925	3575930		0.113452
NC_000913	3575930	3575935		0.110666
NC_000913	3575935	3575940		0.112732
NC_000913	3575940	3575945		0.121398
NC_000913	3575945	3575950		0.605719
NC_000913	3575950	3575955		0.165488
NC_000913	3575955	3575960		0.142985
NC_000913	3575960	3575965		0.161123
NC_000913	3575965	3575970		0.161280
NC_000913	3575970	3575975		0.154531
NC_000913	3575975	3575980		0.270155
NC_000913	3575980	3575985		0.333999
NC_000913	3575985	3575990		0.296147
NC_000913	3575990	3575995		0.373245
NC_000913	3575995	3576000		0.374272
NC_000913	3576000	3576005		0.481971
NC_000913	3576005	3576010		0.281954
NC_000913	3576010	3576015		0.244412
NC_000913	3576015	3576020		0.237024
NC_000913	3576020	3576025		0.235665
NC_000913	3576025	3576030		0.206252
NC_000913	3576030	3576035		0.206642
NC_000913	3576035	3576040		0.286572
NC_000913	3576040	3576045		0.243342
NC_000913	3576045	3576050		0.470921
NC_000913	3576050	3576055		0.466186
NC_000913	3576055	3576060		0.420165
NC_000913	3576060	3576065		0.316674
NC_000913	3576065	3576070		0.208109
NC_000913	3576070	3576075		0.186739
NC_000913	3576075	3576080		0.146727
NC_000913	3576080	3576085		0.157660
NC_000913	3576085	3576090		0.132237
NC_000913	3576090	3576095		0.142471
NC_000913	3576095	3576100		0.185409
NC_000913	3576100	3576105		0.164231
NC_000913	3576105	3576110		0.167695
NC_000913	3576110	3576115		0.186656
NC_000913	3576115	3576120		0.196708
NC_000913	3576120	3576125		0.216380
NC_000913	3576125	3576130		0.195497
NC_000913	3576130	3576135		0.207837
NC_000913	3576135	3576140		0.240368
NC_000913	3576140	3576145		0.241248
NC_000913	3576145	3576150		0.272942
NC_000913	3576150	3576155		0.290440
NC_000913	3576155	3576160		0.233984
NC_000913	3576160	3576165		0.237971
NC_000913	3576165	3576170		0.209581
NC_000913	3576170	3576175		0.293460
NC_000913	3576175	3576180		0.316047
NC_000913	3576180	3576185		0.392828
NC_000913	3576185	3576190		0.319611
NC_000913	3576190	3576195		0.301702
NC_000913	3576195	3576200		0.405658
NC_000913	3576200	3576205		0.293592
NC_000913	3576205	3576210		0.297677
NC_000913	3576210	3576215		0.301683
NC_000913	3576215	3576220		0.289408
NC_000913	3576220	3576225		0.262672
NC_000913	3576225	3576230		0.246717
NC_000913	3576230	3576235		0.210619
NC_000913	3576235	3576240		0.188819
NC_000913	3576240	3576245		0.231942
NC_000913	3576245	3576250		0.267799
NC_000913	3576250	3576255		0.325522
NC_000913	3576255	3576260		0.539849
NC_000913	3576260	3576265		0.574048
NC_000913	3576265	3576270		0.882325
NC_000913	3576270	3576275		1.870069
NC_000913	3576275	3576280		4.456512
NC_000913	3576280	3576285		8.056563
NC_000913	3576285	3576290		9.809888
NC_000913	3576290	3576295		8.675257
NC_000913	3576295	3576300		8.713711
NC_000913	3576300	3576305		8.397041
NC_000913	3576305	3576310		8.273963
NC_000913	3576310	3576315		7.257422
NC_000913	3576315	3576320		6.981367
NC_000913	3576320	3576325		6.621113
NC_000913	3576325	3576330		6.042575
NC_000913	3576330	3576335		4.275437
NC_000913	3576335	3576340		3.249375
NC_000913	3576340	3576345		2.888688
NC_000913	3576345	3576350		2.545163
NC_000913	3576350	3576355		2.344286
NC_000913	3576355	3576360		2.224165
NC_000913	3576360	3576365		2.020344
NC_000913	3576365	3576370		1.864845
NC_000913	3576370	3576375		1.922518
NC_000913	3576375	3576380		1.698426
NC_000913	3576380	3576385		1.211760
NC_000913	3576385	3576390		0.593841
NC_000913	3576390	3576395		0.342333
NC_000913	3576395	3576400		0.288287
NC_000913	3576400	3576405		0.254401
NC_000913	3576405	3576410		0.286331
NC_000913	3576410	3576415		0.194003
NC_000913	3576415	3576420		0.206392
NC_000913	3576420	3576425		0.219779
NC_000913	3576425	3576430		0.403321
NC_000913	3576430	3576435		0.360353
NC_000913	3576435	3576440		0.959180
NC_000913	3576440	3576445		0.419000
NC_000913	3576445	3576450		0.343417
NC_000913	3576450	3576455		0.338024
NC_000913	3576455	3576460		0.316381
NC_000913	3576460	3576465		0.138735
NC_000913	3576465	3576470		0.127180
NC_000913	3576470	3576475		0.099554
NC_000913	3576475	3576480		0.110467
NC_000913	3576480	3576485		0.125972
NC_000913	3576485	3576490		0.251590
NC_000913	3576490	3576495		0.247995
NC_000913	3576495	3576500		0.245868
NC_000913	3576500	3576505		0.273569
NC_000913	3576505	3576510		0.154800
NC_000913	3576510	3576515		0.141375
NC_000913	3576515	3576520		0.114554
NC_000913	3576520	3576525		0.146456
NC_000913	3576525	3576530		0.079042
NC_000913	3576530	3576535		0.063591
NC_000913	3576535	3576540		0.062831
NC_000913	3576540	3576545		0.093782
NC_000913	3576545	3576550		0.167682
NC_000913	3576550	3576555		0.445534
NC_000913	3576555	3576560		0.456011
NC_000913	3576560	3576565		0.407408
NC_000913	3576565	3576570		0.465392
NC_000913	3576570	3576575		0.350954
NC_000913	3576575	3576580		0.380457
NC_000913	3576580	3576585		0.402158
NC_000913	3576585	3576590		0.402571
NC_000913	3576590	3576595		0.341296
NC_000913	3576595	3576600		0.360214
NC_000913	3576600	3576605		0.310453
NC_000913	3576605	3576610		0.315159
NC_000913	3576610	3576615		0.339422
NC_000913	3576615	3576620		0.331422
NC_000913	3576620	3576625		0.442462
NC_000913	3576625	3576630		0.274112
NC_000913	3576630	3576635		0.252247
NC_000913	3576635	3576640		0.244689
NC_000913	3576640	3576645		0.172636
NC_000913	3576645	3576650		0.136719
NC_000913	3576650	3576655		0.158344
NC_000913	3576655	3576660		0.166193
NC_000913	3576660	3576665		0.180076
NC_000913	3576665	3576670		0.169162
NC_000913	3576670	3576675		0.217403
NC_000913	3576675	3576680		0.161883
NC_000913	3576680	3576685		0.218430
NC_000913	3576685	3576690		0.233548
NC_000913	3576690	3576695		0.372427
NC_000913	3576695	3576700		0.304591
NC_000913	3576700	3576705		0.254561
NC_000913	3576705	3576710		0.228378
NC_000913	3576710	3576715		0.175741
NC_000913	3576715	3576720		0.276260
NC_000913	3576720	3576725		0.286532
NC_000913	3576725	3576730		0.289358
NC_000913	3576730	3576735		0.302871
NC_000913	3576735	3576740		0.313866
NC_000913	3576740	3576745		0.256678
NC_000913	3576745	3576750		0.263896
NC_000913	3576750	3576755		0.448953
NC_000913	3576755	3576760		0.473709
NC_000913	3576760	3576765		0.236581
NC_000913	3576765	3576770		0.238595
NC_000913	3576770	3576775		0.126108
NC_000913	3576775	3576780		0.127864
NC_000913	3576780	3576785		0.134839
NC_000913	3576785	3576790		0.318110
NC_000913	3576790	3576795		0.370879
NC_000913	3576795	3576800		0.419708
NC_000913	3576800	3576805		0.564448
NC_000913	3576805	3576810		0.337121
NC_000913	3576810	3576815		0.214056
NC_000913	3576815	3576820		0.173381
NC_000913	3576820	3576825		0.156197
NC_000913	3576825	3576830		0.086615
NC_000913	3576830	3576835		0.069319
NC_000913	3576835	3576840		0.096890
NC_000913	3576840	3576845		0.074105
NC_000913	3576845	3576850		0.138520
NC_000913	3576850	3576855		0.162699
NC_000913	3576855	3576860		0.151579
NC_000913	3576860	3576865		0.297036
NC_000913	3576865	3576870		0.363904
NC_000913	3576870	3576875		0.372933
NC_000913	3576875	3576880		0.507141
NC_000913	3576880	3576885		0.564185
NC_000913	3576885	3576890		0.556091
NC_000913	3576890	3576895		0.419281
NC_000913	3576895	3576900		0.488154
NC_000913	3576900	3576905		0.381837
NC_000913	3576905	3576910		0.496254
NC_000913	3576910	3576915		0.492833
NC_000913	3576915	3576920		0.451580
NC_000913	3576920	3576925		0.719933
NC_000913	3576925	3576930		0.865687
NC_000913	3576930	3576935		0.722287
NC_000913	3576935	3576940		0.496298
NC_000913	3576940	3576945		0.529748
NC_000913	3576945	3576950		0.485259
NC_000913	3576950	3576955		0.525786
NC_000913	3576955	3576960		0.376541
NC_000913	3576960	3576965		0.398878
NC_000913	3576965	3576970		0.347434
NC_000913	3576970	3576975		0.420235
NC_000913	3576975	3576980		0.412029
NC_000913	3576980	3576985		0.417674
NC_000913	3576985	3576990		0.419007
NC_000913	3576990	3576995		0.384728
NC_000913	3576995	3577000		0.406422
NC_000913	3577000	3577005		0.474867
NC_000913	3577005	3577010		0.405240
NC_000913	3577010	3577015		0.522470
NC_000913	3577015	3577020		0.509534
NC_000913	3577020	3577025		0.524896
NC_000913	3577025	3577030		0.549038
NC_000913	3577030	3577035		0.521192
NC_000913	3577035	3577040		0.504220
NC_000913	3577040	3577045		0.984132
NC_000913	3577045	3577050		1.039531
NC_000913	3577050	3577055		1.529328
NC_000913	3577055	3577060		1.068187
NC_000913	3577060	3577065		1.004937
NC_000913	3577065	3577070		0.641386
NC_000913	3577070	3577075		0.474819
NC_000913	3577075	3577080		0.559766
NC_000913	3577080	3577085		0.409708
NC_000913	3577085	3577090		0.026378
NC_000913	3577090	3577095		0.042509
NC_000913	3577095	3577100		0.023080
NC_000913	3577100	3577105		0.030825
NC_000913	3577105	3577110		0.033609
NC_000913	3577110	3577115		0.034991
NC_000913	3577115	3577120		0.042925
NC_000913	3577120	3577125		0.072611
NC_000913	3577125	3577130		0.556164
NC_000913	3577130	3577135		0.348931
NC_000913	3577135	3577140		0.389815
NC_000913	3577140	3577145		0.322091
NC_000913	3577145	3577150		0.082196
NC_000913	3577150	3577155		0.066244
NC_000913	3577155	3577160		0.056175
NC_000913	3577160	3577165		0.050647
NC_000913	3577165	3577170		0.048176
NC_000913	3577170	3577175		0.057642
NC_000913	3577175	3577180		0.072487
NC_000913	3577180	3577185		0.150250
NC_000913	3577185	3577190		0.139404
NC_000913	3577190	3577195		0.140969
NC_000913	3577195	3577200		0.098220
NC_000913	3577200	3577205		0.049322
NC_000913	3577205	3577210		0.006926
NC_000913	3577210	3577215		0.011394
NC_000913	3577215	3577220		0.007890
NC_000913	3577220	3577225		0.008558
NC_000913	3577225	3577230		0.008479
NC_000913	3577230	3577235		0.006116
NC_000913	3577235	3577240		0.006569
NC_000913	3577240	3577245		0.003429
NC_000913	3577245	3577250		0.065887
NC_000913	3577250	3577255		0.037594
NC_000913	3577255	3577260		0.058158
NC_000913	3577260	3577265		0.090043
NC_000913	3577265	3577270		0.188863
NC_000913	3577270	3577275		0.123142
NC_000913	3577275	3577280		0.082554
NC_000913	3577280	3577285		0.087352
NC_000913	3577285	3577290		0.128175
NC_000913	3577290	3577295		0.051355
NC_000913	3577295	3577300		0.064684
NC_000913	3577300	3577305		0.128541
NC_000913	3577305	3577310		0.106516
NC_000913	3577310	3577315		0.131259
NC_000913	3577315	3577320		0.192772
NC_000913	3577320	3577325		0.209640
NC_000913	3577325	3577330		0.857695
NC_000913	3577330	3577335		1.131684
NC_000913	3577335	3577340		1.208420
NC_000913	3577340	3577345		1.349441
NC_000913	3577345	3577350		0.896087
NC_000913	3577350	3577355		0.914066
NC_000913	3577355	3577360		0.765042
NC_000913	3577360	3577365		0.700362
NC_000913	3577365	3577370		0.580523
NC_000913	3577370	3577375		0.430211
NC_000913	3577375	3577380		0.402616
NC_000913	3577380	3577385		0.399894
NC_000913	3577385	3577390		0.340681
NC_000913	3577390	3577395		0.297014
NC_000913	3577395	3577400		0.278989
NC_000913	3577400	3577405		0.254869
NC_000913	3577405	3577410		0.238710
NC_000913	3577410	3577415		0.157156
NC_000913	3577415	3577420		0.087961
NC_000913	3577420	3577425		0.048865
NC_000913	3577425	3577430		0.052543
NC_000913	3577430	3577435		0.053394
NC_000913	3577435	3577440		0.040183
NC_000913	3577440	3577445		0.045071
NC_000913	3577445	3577450		0.042167
NC_000913	3577450	3577455		0.242374
NC_000913	3577455	3577460		0.122556
NC_000913	3577460	3577465		0.158560
NC_000913	3577465	3577470		0.131537
NC_000913	3577470	3577475		0.082182
NC_000913	3577475	3577480		0.106803
NC_000913	3577480	3577485		0.129896
NC_000913	3577485	3577490		0.207763
NC_000913	3577490	3577495		0.280530
NC_000913	3577495	3577500		0.455808
NC_000913	3577500	3577505		0.536037
NC_000913	3577505	3577510		0.378855
NC_000913	3577510	3577515		0.347083
NC_000913	3577515	3577520		0.327480
NC_000913	3577520	3577525		0.345965
NC_000913	3577525	3577530		0.337207
NC_000913	3577530	3577535		0.294226
NC_000913	3577535	3577540		0.324543
NC_000913	3577540	3577545		0.371101
NC_000913	3577545	3577550		0.273370
NC_000913	3577550	3577555		0.317324
NC_000913	3577555	3577560		0.518511
NC_000913	3577560	3577565		0.664771
NC_000913	3577565	3577570		0.720681
NC_000913	3577570	3577575		0.944646
NC_000913	3577575	3577580		1.080253
NC_000913	3577580	3577585		0.920000
NC_000913	3577585	3577590		0.978693
NC_000913	3577590	3577595		0.999939
NC_000913	3577595	3577600		1.110044
NC_000913	3577600	3577605		1.202322
NC_000913	3577605	3577610		1.334862
NC_000913	3577610	3577615		2.509918
NC_000913	3577615	3577620		3.781396
NC_000913	3577620	3577625		8.495749
NC_000913	3577625	3577630		9.669320
NC_000913	3577630	3577635		16.742876
NC_000913	3577635	3577640		18.822449
NC_000913	3577640	3577645		21.453328
NC_000913	3577645	3577650		17.658341
NC_000913	3577650	3577655		15.387005
NC_000913	3577655	3577660		13.388907
NC_000913	3577660	3577665		12.835021
NC_000913	3577665	3577670		10.073084
NC_000913	3577670	3577675		9.035467
NC_000913	3577675	3577680		6.723953
NC_000913	3577680	3577685		4.509765
NC_000913	3577685	3577690		3.599424
NC_000913	3577690	3577695		2.813293
NC_000913	3577695	3577700		3.160875
NC_000913	3577700	3577705		2.707469
NC_000913	3577705	3577710		1.832882
NC_000913	3577710	3577715		1.430718
NC_000913	3577715	3577720		1.323654
NC_000913	3577720	3577725		1.036562
NC_000913	3577725	3577730		0.821582
NC_000913	3577730	3577735		0.653409
NC_000913	3577735	3577740		0.436537
NC_000913	3577740	3577745		0.509537
NC_000913	3577745	3577750		0.471123
NC_000913	3577750	3577755		0.484216
NC_000913	3577755	3577760		0.415960
NC_000913	3577760	3577765		0.432961
NC_000913	3577765	3577770		0.484495
NC_000913	3577770	3577775		0.519165
NC_000913	3577775	3577780		0.412218
NC_000913	3577780	3577785		0.609556
NC_000913	3577785	3577790		0.668797
NC_000913	3577790	3577795		0.598347
NC_000913	3577795	3577800		0.528538
NC_000913	3577800	3577805		0.408374
NC_000913	3577805	3577810		0.111451
NC_000913	3577810	3577815		0.108746
NC_000913	3577815	3577820		0.097000
NC_000913	3577820	3577825		0.094550
NC_000913	3577825	3577830		0.109539
NC_000913	3577830	3577835		0.152059
NC_000913	3577835	3577840		0.199639
NC_000913	3577840	3577845		0.274410
NC_000913	3577845	3577850		0.314998
NC_000913	3577850	3577855		0.274579
NC_000913	3577855	3577860		0.229999
NC_000913	3577860	3577865		0.188068
NC_000913	3577865	3577870		0.173675
NC_000913	3577870	3577875		0.142726
NC_000913	3577875	3577880		0.140461
NC_000913	3577880	3577885		0.111445
NC_000913	3577885	3577890		0.205460
NC_000913	3577890	3577895		0.223503
NC_000913	3577895	3577900		0.234187
NC_000913	3577900	3577905		0.233557
NC_000913	3577905	3577910		0.167566
NC_000913	3577910	3577915		0.149117
NC_000913	3577915	3577920		0.182664
NC_000913	3577920	3577925		0.158040
NC_000913	3577925	3577930		0.237733
NC_000913	3577930	3577935		0.261640
NC_000913	3577935	3577940		0.282977
NC_000913	3577940	3577945		0.201642
NC_000913	3577945	3577950		0.164727
NC_000913	3577950	3577955		0.128899
NC_000913	3577955	3577960		0.098362
NC_000913	3577960	3577965		0.114772
NC_000913	3577965	3577970		0.135986
NC_000913	3577970	3577975		0.122889
NC_000913	3577975	3577980		0.131823
NC_000913	3577980	3577985		0.120556
NC_000913	3577985	3577990		0.188511
NC_000913	3577990	3577995		0.298158
NC_000913	3577995	3578000		0.192705
NC_000913	3578000	3578005		0.245090
NC_000913	3578005	3578010		0.215037
NC_000913	3578010	3578015		0.277596
NC_000913	3578015	3578020		0.239878
NC_000913	3578020	3578025		0.108031
NC_000913	3578025	3578030		0.095233
NC_000913	3578030	3578035		0.109001
NC_000913	3578035	3578040		0.065501
NC_000913	3578040	3578045		0.043291
NC_000913	3578045	3578050		0.241882
NC_000913	3578050	3578055		0.192421
NC_000913	3578055	3578060		0.197304
NC_000913	3578060	3578065		0.474072
NC_000913	3578065	3578070		0.453180
NC_000913	3578070	3578075		0.432980
NC_000913	3578075	3578080		0.384405
NC_000913	3578080	3578085		0.455193
NC_000913	3578085	3578090		0.595868
NC_000913	3578090	3578095		0.975267
NC_000913	3578095	3578100		1.105049
NC_000913	3578100	3578105		1.048254
NC_000913	3578105	3578110		0.991486
NC_000913	3578110	3578115		0.813927
NC_000913	3578115	3578120		0.748752
NC_000913	3578120	3578125		0.375868
NC_000913	3578125	3578130		0.297208
NC_000913	3578130	3578135		0.280654
NC_000913	3578135	3578140		0.197787
NC_000913	3578140	3578145		0.169280
NC_000913	3578145	3578150		0.225866
NC_000913	3578150	3578155		0.294688
NC_000913	3578155	3578160		0.263543
NC_000913	3578160	3578165		0.256499
NC_000913	3578165	3578170		0.210093
NC_000913	3578170	3578175		0.218750
NC_000913	3578175	3578180		0.177720
NC_000913	3578180	3578185		0.105151
NC_000913	3578185	3578190		0.058897
NC_000913	3578190	3578195		0.061494
NC_000913	3578195	3578200		0.058071
NC_000913	3578200	3578205		0.015160
NC_000913	3578205	3578210		0.026044
NC_000913	3578210	3578215		0.018084
NC_000913	3578215	3578220		0.015864
NC_000913	3578220	3578225		0.019789
NC_000913	3578225	3578230		0.017562
NC_000913	3578230	3578235		0.016628
NC_000913	3578235	3578240		0.014953
NC_000913	3578240	3578245		0.037777
NC_000913	3578245	3578250		0.046346
NC_000913	3578250	3578255		0.067242
NC_000913	3578255	3578260		0.112011
NC_000913	3578260	3578265		0.263309
NC_000913	3578265	3578270		0.346142
NC_000913	3578270	3578275		0.273671
NC_000913	3578275	3578280		0.353575
NC_000913	3578280	3578285		0.450462
NC_000913	3578285	3578290		0.427911
NC_000913	3578290	3578295		0.484487
NC_000913	3578295	3578300		0.552532
NC_000913	3578300	3578305		0.545024
NC_000913	3578305	3578310		0.516840
NC_000913	3578310	3578315		0.598310
NC_000913	3578315	3578320		0.878441
NC_000913	3578320	3578325		0.413757
NC_000913	3578325	3578330		0.296490
NC_000913	3578330	3578335		0.284462
NC_000913	3578335	3578340		0.286588
NC_000913	3578340	3578345		0.304241
NC_000913	3578345	3578350		0.340007
NC_000913	3578350	3578355		0.459265
NC_000913	3578355	3578360		0.408757
NC_000913	3578360	3578365		0.361624
NC_000913	3578365	3578370		0.430808
NC_000913	3578370	3578375		0.536167
NC_000913	3578375	3578380		0.402597
NC_000913	3578380	3578385		0.348897
NC_000913	3578385	3578390		0.213763
NC_000913	3578390	3578395		0.211964
NC_000913	3578395	3578400		0.208216
NC_000913	3578400	3578405		0.237327
NC_000913	3578405	3578410		0.181271
NC_000913	3578410	3578415		0.230392
NC_000913	3578415	3578420		0.329695
NC_000913	3578420	3578425		0.212852
NC_000913	3578425	3578430		0.162655
NC_000913	3578430	3578435		0.174942
NC_000913	3578435	3578440		0.136173
NC_000913	3578440	3578445		0.121747
NC_000913	3578445	3578450		0.043181
NC_000913	3578450	3578455		0.057043
NC_000913	3578455	3578460		0.056077
NC_000913	3578460	3578465		0.060772
NC_000913	3578465	3578470		0.053705
NC_000913	3578470	3578475		0.035273
NC_000913	3578475	3578480		0.166939
NC_000913	3578480	3578485		0.228362
NC_000913	3578485	3578490		0.329481
NC_000913	3578490	3578495		0.411862
NC_000913	3578495	3578500		0.448202
NC_000913	3578500	3578505		0.433496
NC_000913	3578505	3578510		0.460883
NC_000913	3578510	3578515		0.614779
NC_000913	3578515	3578520		0.541728
NC_000913	3578520	3578525		0.421387
NC_000913	3578525	3578530		0.440772
NC_000913	3578530	3578535		0.334590
NC_000913	3578535	3578540		0.301316
NC_000913	3578540	3578545		0.304975
NC_000913	3578545	3578550		0.308327
NC_000913	3578550	3578555		0.274154
NC_000913	3578555	3578560		0.256690
NC_000913	3578560	3578565		0.113059
NC_000913	3578565	3578570		0.104849
NC_000913	3578570	3578575		0.166177
NC_000913	3578575	3578580		0.131731
NC_000913	3578580	3578585		0.112236
NC_000913	3578585	3578590		0.077325
NC_000913	3578590	3578595		0.050513
NC_000913	3578595	3578600		0.043501
NC_000913	3578600	3578605		0.052565
NC_000913	3578605	3578610		0.045080
NC_000913	3578610	3578615		0.031362
NC_000913	3578615	3578620		0.045779
NC_000913	3578620	3578625		0.045018
NC_000913	3578625	3578630		0.040581
NC_000913	3578630	3578635		0.046184
NC_000913	3578635	3578640		0.030803
NC_000913	3578640	3578645		0.035882
NC_000913	3578645	3578650		0.028525
NC_000913	3578650	3578655		0.014055
NC_000913	3578655	3578660		0.016200
NC_000913	3578660	3578665		0.020600
NC_000913	3578665	3578670		0.018254
NC_000913	3578670	3578675		0.014935
NC_000913	3578675	3578680		0.010936
NC_000913	3578680	3578685		0.011093
NC_000913	3578685	3578690		0.006005
NC_000913	3578690	3578695		0.003565
NC_000913	3578695	3578700		0.001774
NC_000913	3578700	3578705		0.000832
NC_000913	3578705	3578710		0.000228
NC_000913	3578710	3578715		0.000236
NC_000913	3578715	3578720		0.000151
NC_000913	3578720	3578725		0.000372
NC_000913	3578725	3578730		0.012612
NC_000913	3578730	3578735		0.038112
NC_000913	3578735	3578740		0.069014
NC_000913	3578740	3578745		0.073201
NC_000913	3578745	3578750		0.082325
NC_000913	3578750	3578755		0.080826
NC_000913	3578755	3578760		0.067619
NC_000913	3578760	3578765		0.069138
NC_000913	3578765	3578770		0.076300
NC_000913	3578770	3578775		0.062742
NC_000913	3578775	3578780		0.055316
NC_000913	3578780	3578785		0.045797
NC_000913	3578785	3578790		0.041679
NC_000913	3578790	3578795		0.040759
NC_000913	3578795	3578800		0.044589
NC_000913	3578800	3578805		0.046409
NC_000913	3578805	3578810		0.051445
NC_000913	3578810	3578815		0.043170
NC_000913	3578815	3578820		0.052092
NC_000913	3578820	3578825		0.088250
NC_000913	3578825	3578830		0.102048
NC_000913	3578830	3578835		0.095483
NC_000913	3578835	3578840		0.085727
NC_000913	3578840	3578845		0.144809
NC_000913	3578845	3578850		0.119354
NC_000913	3578850	3578855		0.168547
NC_000913	3578855	3578860		0.165119
NC_000913	3578860	3578865		0.163036
NC_000913	3578865	3578870		0.155141
NC_000913	3578870	3578875		0.163308
NC_000913	3578875	3578880		0.117713
NC_000913	3578880	3578885		0.112662
NC_000913	3578885	3578890		0.176316
NC_000913	3578890	3578895		0.214708
NC_000913	3578895	3578900		0.227521
NC_000913	3578900	3578905		0.232247
NC_000913	3578905	3578910		0.243428
NC_000913	3578910	3578915		0.270270
NC_000913	3578915	3578920		0.276022
NC_000913	3578920	3578925		0.256175
NC_000913	3578925	3578930		0.259134
NC_000913	3578930	3578935		0.231045
NC_000913	3578935	3578940		0.242616
NC_000913	3578940	3578945		0.246849
NC_000913	3578945	3578950		0.193839
NC_000913	3578950	3578955		0.163776
NC_000913	3578955	3578960		0.409124
NC_000913	3578960	3578965		0.324439
NC_000913	3578965	3578970		0.329635
NC_000913	3578970	3578975		0.293468
NC_000913	3578975	3578980		0.217654
NC_000913	3578980	3578985		0.290252
NC_000913	3578985	3578990		0.280815
NC_000913	3578990	3578995		0.268792
NC_000913	3578995	3579000		0.231105
NC_000913	3579000	3579005		0.193150
NC_000913	3579005	3579010		0.201137
NC_000913	3579010	3579015		0.185941
NC_000913	3579015	3579020		0.181903
NC_000913	3579020	3579025		0.168178
NC_000913	3579025	3579030		0.124815
NC_000913	3579030	3579035		0.089114
NC_000913	3579035	3579040		0.056867
NC_000913	3579040	3579045		0.071026
NC_000913	3579045	3579050		0.080621
NC_000913	3579050	3579055		0.077573
NC_000913	3579055	3579060		0.089320
NC_000913	3579060	3579065		0.096528
NC_000913	3579065	3579070		0.278019
NC_000913	3579070	3579075		0.347749
NC_000913	3579075	3579080		0.213515
NC_000913	3579080	3579085		0.200621
NC_000913	3579085	3579090		0.240396
NC_000913	3579090	3579095		0.154669
NC_000913	3579095	3579100		0.179533
NC_000913	3579100	3579105		0.164243
NC_000913	3579105	3579110		0.128973
NC_000913	3579110	3579115		0.130826
NC_000913	3579115	3579120		0.176862
NC_000913	3579120	3579125		0.305725
NC_000913	3579125	3579130		0.289262
NC_000913	3579130	3579135		0.300970
NC_000913	3579135	3579140		0.157252
NC_000913	3579140	3579145		0.109650
NC_000913	3579145	3579150		0.112735
NC_000913	3579150	3579155		0.109806
NC_000913	3579155	3579160		0.083173
NC_000913	3579160	3579165		0.111636
NC_000913	3579165	3579170		0.114521
NC_000913	3579170	3579175		0.289091
NC_000913	3579175	3579180		0.591952
NC_000913	3579180	3579185		0.537500
NC_000913	3579185	3579190		0.543813
NC_000913	3579190	3579195		0.421290
NC_000913	3579195	3579200		0.533092
NC_000913	3579200	3579205		0.266738
NC_000913	3579205	3579210		0.254989
NC_000913	3579210	3579215		0.235716
NC_000913	3579215	3579220		0.199242
NC_000913	3579220	3579225		0.188157
NC_000913	3579225	3579230		0.305318
NC_000913	3579230	3579235		0.388024
NC_000913	3579235	3579240		0.421274
NC_000913	3579240	3579245		0.347679
NC_000913	3579245	3579250		0.311469
NC_000913	3579250	3579255		0.311458
NC_000913	3579255	3579260		1.013180
NC_000913	3579260	3579265		0.977216
NC_000913	3579265	3579270		0.891474
NC_000913	3579270	3579275		1.306900
NC_000913	3579275	3579280		1.258993
NC_000913	3579280	3579285		1.398387
NC_000913	3579285	3579290		0.987836
NC_000913	3579290	3579295		0.854190
NC_000913	3579295	3579300		0.690826
NC_000913	3579300	3579305		0.446496
NC_000913	3579305	3579310		0.142100
NC_000913	3579310	3579315		0.148523
NC_000913	3579315	3579320		0.136552
NC_000913	3579320	3579325		0.131255
NC_000913	3579325	3579330		0.133920
NC_000913	3579330	3579335		0.165398
NC_000913	3579335	3579340		0.274541
NC_000913	3579340	3579345		0.308630
NC_000913	3579345	3579350		0.370009
NC_000913	3579350	3579355		0.675800
NC_000913	3579355	3579360		0.214528
NC_000913	3579360	3579365		0.236103
NC_000913	3579365	3579370		0.219701
NC_000913	3579370	3579375		0.142603
NC_000913	3579375	3579380		0.070195
NC_000913	3579380	3579385		0.094171
NC_000913	3579385	3579390		0.095746
NC_000913	3579390	3579395		0.064835
NC_000913	3579395	3579400		0.056601
NC_000913	3579400	3579405		0.059369
NC_000913	3579405	3579410		0.329123
NC_000913	3579410	3579415		0.428701
NC_000913	3579415	3579420		0.423104
NC_000913	3579420	3579425		0.437123
NC_000913	3579425	3579430		0.447047
NC_000913	3579430	3579435		0.493321
NC_000913	3579435	3579440		0.484835
NC_000913	3579440	3579445		0.596613
NC_000913	3579445	3579450		0.650637
NC_000913	3579450	3579455		0.660782
NC_000913	3579455	3579460		0.657054
NC_000913	3579460	3579465		0.791433
NC_000913	3579465	3579470		0.456710
NC_000913	3579470	3579475		0.334343
NC_000913	3579475	3579480		0.245150
NC_000913	3579480	3579485		0.208405
NC_000913	3579485	3579490		0.159852
NC_000913	3579490	3579495		0.153844
NC_000913	3579495	3579500		0.154763
NC_000913	3579500	3579505		0.110132
NC_000913	3579505	3579510		0.106190
NC_000913	3579510	3579515		0.079990
NC_000913	3579515	3579520		0.062573
NC_000913	3579520	3579525		0.051274
NC_000913	3579525	3579530		0.035931
NC_000913	3579530	3579535		0.035711
NC_000913	3579535	3579540		0.038344
NC_000913	3579540	3579545		0.037489
NC_000913	3579545	3579550		0.060795
NC_000913	3579550	3579555		0.141238
NC_000913	3579555	3579560		0.201610
NC_000913	3579560	3579565		0.320515
NC_000913	3579565	3579570		0.149483
NC_000913	3579570	3579575		0.096315
NC_000913	3579575	3579580		0.028481
NC_000913	3579580	3579585		0.035172
NC_000913	3579585	3579590		0.025874
NC_000913	3579590	3579595		0.022699
NC_000913	3579595	3579600		0.024237
NC_000913	3579600	3579605		0.023254
NC_000913	3579605	3579610		0.026566
NC_000913	3579610	3579615		0.019708
NC_000913	3579615	3579620		0.014676
NC_000913	3579620	3579625		0.015680
NC_000913	3579625	3579630		0.035699
NC_000913	3579630	3579635		0.049814
NC_000913	3579635	3579640		0.046867
NC_000913	3579640	3579645		0.052322
NC_000913	3579645	3579650		0.053511
NC_000913	3579650	3579655		1.105672
NC_000913	3579655	3579660		0.502297
NC_000913	3579660	3579665		0.452676
NC_000913	3579665	3579670		0.533491
NC_000913	3579670	3579675		0.201816
NC_000913	3579675	3579680		0.181201
NC_000913	3579680	3579685		0.214503
NC_000913	3579685	3579690		0.238654
NC_000913	3579690	3579695		0.243483
NC_000913	3579695	3579700		0.211040
NC_000913	3579700	3579705		0.202640
NC_000913	3579705	3579710		0.454823
NC_000913	3579710	3579715		0.559149
NC_000913	3579715	3579720		0.523167
NC_000913	3579720	3579725		0.343835
NC_000913	3579725	3579730		0.447204
NC_000913	3579730	3579735		0.321699
NC_000913	3579735	3579740		0.244448
NC_000913	3579740	3579745		0.226962
NC_000913	3579745	3579750		0.283577
NC_000913	3579750	3579755		0.404334
NC_000913	3579755	3579760		0.309494
NC_000913	3579760	3579765		0.242060
NC_000913	3579765	3579770		0.071017
NC_000913	3579770	3579775		0.073211
NC_000913	3579775	3579780		0.014593
NC_000913	3579780	3579785		0.008443
NC_000913	3579785	3579790		0.010227
NC_000913	3579790	3579795		0.011099
NC_000913	3579795	3579800		0.010128
NC_000913	3579800	3579805		0.010286
NC_000913	3579805	3579810		0.010697
NC_000913	3579810	3579815		0.012803
NC_000913	3579815	3579820		0.013914
NC_000913	3579820	3579825		0.041883
NC_000913	3579825	3579830		0.037699
NC_000913	3579830	3579835		0.157592
NC_000913	3579835	3579840		0.211703
NC_000913	3579840	3579845		0.321524
NC_000913	3579845	3579850		0.129832
NC_000913	3579850	3579855		0.067389
NC_000913	3579855	3579860		0.113420
NC_000913	3579860	3579865		0.102680
NC_000913	3579865	3579870		0.090088
NC_000913	3579870	3579875		0.095175
NC_000913	3579875	3579880		0.112795
NC_000913	3579880	3579885		0.203884
NC_000913	3579885	3579890		0.231999
NC_000913	3579890	3579895		0.408165
NC_000913	3579895	3579900		0.333273
NC_000913	3579900	3579905		0.157492
NC_000913	3579905	3579910		0.149764
NC_000913	3579910	3579915		0.161082
NC_000913	3579915	3579920		0.095479
NC_000913	3579920	3579925		0.096172
NC_000913	3579925	3579930		0.128736
NC_000913	3579930	3579935		0.183774
NC_000913	3579935	3579940		0.393780
NC_000913	3579940	3579945		0.522425
NC_000913	3579945	3579950		0.600663
NC_000913	3579950	3579955		0.668274
NC_000913	3579955	3579960		0.683875
NC_000913	3579960	3579965		0.667950
NC_000913	3579965	3579970		0.716414
NC_000913	3579970	3579975		0.641586
NC_000913	3579975	3579980		0.627915
NC_000913	3579980	3579985		0.726271
NC_000913	3579985	3579990		0.673452
NC_000913	3579990	3579995		0.581332
NC_000913	3579995	3580000		0.481884
NC_000913	3580000	3580005		0.464386
NC_000913	3580005	3580010		0.430186
NC_000913	3580010	3580015		0.322745
NC_000913	3580015	3580020		0.303493
NC_000913	3580020	3580025		0.253602
NC_000913	3580025	3580030		0.262076
NC_000913	3580030	3580035		0.220131
NC_000913	3580035	3580040		0.201180
NC_000913	3580040	3580045		0.158449
NC_000913	3580045	3580050		0.156524
NC_000913	3580050	3580055		0.144977
NC_000913	3580055	3580060		0.131176
NC_000913	3580060	3580065		0.118819
NC_000913	3580065	3580070		0.083182
NC_000913	3580070	3580075		0.048812
NC_000913	3580075	3580080		0.037026
NC_000913	3580080	3580085		0.025742
NC_000913	3580085	3580090		0.029978
NC_000913	3580090	3580095		0.032345
NC_000913	3580095	3580100		0.012964
NC_000913	3580100	3580105		0.008328
NC_000913	3580105	3580110		0.008133
NC_000913	3580110	3580115		0.008397
NC_000913	3580115	3580120		0.016787
NC_000913	3580120	3580125		0.030771
NC_000913	3580125	3580130		0.043951
NC_000913	3580130	3580135		0.056044
NC_000913	3580135	3580140		0.082580
NC_000913	3580140	3580145		0.169701
NC_000913	3580145	3580150		0.243505
NC_000913	3580150	3580155		0.225057
NC_000913	3580155	3580160		0.240678
NC_000913	3580160	3580165		0.316838
NC_000913	3580165	3580170		0.316906
NC_000913	3580170	3580175		0.271092
NC_000913	3580175	3580180		0.279264
NC_000913	3580180	3580185		0.275966
NC_000913	3580185	3580190		0.232126
NC_000913	3580190	3580195		0.215611
NC_000913	3580195	3580200		0.293000
NC_000913	3580200	3580205		0.395964
NC_000913	3580205	3580210		0.363912
NC_000913	3580210	3580215		0.323557
NC_000913	3580215	3580220		0.263289
NC_000913	3580220	3580225		0.355791
NC_000913	3580225	3580230		0.177615
NC_000913	3580230	3580235		0.182729
NC_000913	3580235	3580240		0.139871
NC_000913	3580240	3580245		0.132920
NC_000913	3580245	3580250		0.116053
NC_000913	3580250	3580255		0.128897
NC_000913	3580255	3580260		0.115080
NC_000913	3580260	3580265		0.097414
NC_000913	3580265	3580270		0.169570
NC_000913	3580270	3580275		0.193054
NC_000913	3580275	3580280		0.236044
NC_000913	3580280	3580285		0.247619
NC_000913	3580285	3580290		0.369293
NC_000913	3580290	3580295		0.263668
NC_000913	3580295	3580300		0.218739
NC_000913	3580300	3580305		0.221073
NC_000913	3580305	3580310		0.259559
NC_000913	3580310	3580315		0.281475
NC_000913	3580315	3580320		0.354278
NC_000913	3580320	3580325		0.314308
NC_000913	3580325	3580330		0.330543
NC_000913	3580330	3580335		0.359339
NC_000913	3580335	3580340		0.290760
NC_000913	3580340	3580345		0.263224
NC_000913	3580345	3580350		0.109186
NC_000913	3580350	3580355		0.085477
NC_000913	3580355	3580360		0.058363
NC_000913	3580360	3580365		0.046792
NC_000913	3580365	3580370		0.063757
NC_000913	3580370	3580375		0.112752
NC_000913	3580375	3580380		0.168087
NC_000913	3580380	3580385		0.172258
NC_000913	3580385	3580390		0.195985
NC_000913	3580390	3580395		0.173748
NC_000913	3580395	3580400		0.246553
NC_000913	3580400	3580405		0.263003
NC_000913	3580405	3580410		0.212943
NC_000913	3580410	3580415		0.220392
NC_000913	3580415	3580420		0.193524
NC_000913	3580420	3580425		0.164710
NC_000913	3580425	3580430		0.123087
NC_000913	3580430	3580435		0.095356
NC_000913	3580435	3580440		0.124115
NC_000913	3580440	3580445		0.068387
NC_000913	3580445	3580450		0.093297
NC_000913	3580450	3580455		0.105092
NC_000913	3580455	3580460		0.122515
NC_000913	3580460	3580465		0.129497
NC_000913	3580465	3580470		0.204070
NC_000913	3580470	3580475		0.289435
NC_000913	3580475	3580480		0.297792
NC_000913	3580480	3580485		0.191371
NC_000913	3580485	3580490		0.171755
NC_000913	3580490	3580495		0.174464
NC_000913	3580495	3580500		0.150980
NC_000913	3580500	3580505		0.158961
NC_000913	3580505	3580510		0.232941
NC_000913	3580510	3580515		0.252804
NC_000913	3580515	3580520		0.216165
NC_000913	3580520	3580525		0.199427
NC_000913	3580525	3580530		0.155243
NC_000913	3580530	3580535		0.130981
NC_000913	3580535	3580540		0.135353
NC_000913	3580540	3580545		0.180961
NC_000913	3580545	3580550		0.195088
NC_000913	3580550	3580555		0.189920
NC_000913	3580555	3580560		0.225324
NC_000913	3580560	3580565		0.229711
NC_000913	3580565	3580570		0.295166
NC_000913	3580570	3580575		0.303728
NC_000913	3580575	3580580		0.316676
NC_000913	3580580	3580585		0.260990
NC_000913	3580585	3580590		0.275722
NC_000913	3580590	3580595		0.271671
NC_000913	3580595	3580600		0.333529
NC_000913	3580600	3580605		0.409895
NC_000913	3580605	3580610		0.404436
NC_000913	3580610	3580615		0.375605
NC_000913	3580615	3580620		0.500895
NC_000913	3580620	3580625		0.335477
NC_000913	3580625	3580630		0.355110
NC_000913	3580630	3580635		0.271973
NC_000913	3580635	3580640		0.272459
NC_000913	3580640	3580645		0.279292
NC_000913	3580645	3580650		0.284668
NC_000913	3580650	3580655		0.367492
NC_000913	3580655	3580660		0.438325
NC_000913	3580660	3580665		0.259556
NC_000913	3580665	3580670		0.141335
NC_000913	3580670	3580675		0.112000
NC_000913	3580675	3580680		0.092467
NC_000913	3580680	3580685		0.126749
NC_000913	3580685	3580690		0.136899
NC_000913	3580690	3580695		0.132426
NC_000913	3580695	3580700		0.141119
NC_000913	3580700	3580705		0.145672
NC_000913	3580705	3580710		0.134669
NC_000913	3580710	3580715		0.181616
NC_000913	3580715	3580720		0.355554
NC_000913	3580720	3580725		0.346844
NC_000913	3580725	3580730		0.452815
NC_000913	3580730	3580735		0.538585
NC_000913	3580735	3580740		0.665504
NC_000913	3580740	3580745		0.560903
NC_000913	3580745	3580750		0.394024
NC_000913	3580750	3580755		0.368444
NC_000913	3580755	3580760		0.282954
NC_000913	3580760	3580765		0.245097
NC_000913	3580765	3580770		0.241494
NC_000913	3580770	3580775		0.193974
NC_000913	3580775	3580780		0.253556
NC_000913	3580780	3580785		0.278993
NC_000913	3580785	3580790		0.598085
NC_000913	3580790	3580795		0.653533
NC_000913	3580795	3580800		0.512729
NC_000913	3580800	3580805		0.253182
NC_000913	3580805	3580810		0.204489
NC_000913	3580810	3580815		0.178816
NC_000913	3580815	3580820		0.205860
NC_000913	3580820	3580825		0.195465
NC_000913	3580825	3580830		0.190691
NC_000913	3580830	3580835		0.242256
NC_000913	3580835	3580840		0.588698
NC_000913	3580840	3580845		0.672426
NC_000913	3580845	3580850		0.760790
NC_000913	3580850	3580855		0.728914
NC_000913	3580855	3580860		0.793298
NC_000913	3580860	3580865		0.725912
NC_000913	3580865	3580870		0.848053
NC_000913	3580870	3580875		0.853897
NC_000913	3580875	3580880		0.805567
NC_000913	3580880	3580885		0.795445
NC_000913	3580885	3580890		0.757034
NC_000913	3580890	3580895		0.791980
NC_000913	3580895	3580900		0.832820
NC_000913	3580900	3580905		0.769334
NC_000913	3580905	3580910		0.538126
NC_000913	3580910	3580915		0.506924
NC_000913	3580915	3580920		0.461563
NC_000913	3580920	3580925		0.328058
NC_000913	3580925	3580930		0.430516
NC_000913	3580930	3580935		0.426544
NC_000913	3580935	3580940		0.490202
NC_000913	3580940	3580945		0.524877
NC_000913	3580945	3580950		0.560251
NC_000913	3580950	3580955		0.439711
NC_000913	3580955	3580960		0.372538
NC_000913	3580960	3580965		0.305688
NC_000913	3580965	3580970		0.336201
NC_000913	3580970	3580975		0.483560
NC_000913	3580975	3580980		0.560409
NC_000913	3580980	3580985		0.673189
NC_000913	3580985	3580990		0.790779
NC_000913	3580990	3580995		0.691018
NC_000913	3580995	3581000		0.864341
NC_000913	3581000	3581005		0.899306
NC_000913	3581005	3581010		0.919313
NC_000913	3581010	3581015		1.115516
NC_000913	3581015	3581020		1.219383
NC_000913	3581020	3581025		1.302286
NC_000913	3581025	3581030		1.348732
NC_000913	3581030	3581035		1.488929
NC_000913	3581035	3581040		1.845993
NC_000913	3581040	3581045		3.061688
NC_000913	3581045	3581050		4.042240
NC_000913	3581050	3581055		4.803732
NC_000913	3581055	3581060		4.565849
NC_000913	3581060	3581065		4.269373
NC_000913	3581065	3581070		3.475125
NC_000913	3581070	3581075		3.250788
NC_000913	3581075	3581080		2.378075
NC_000913	3581080	3581085		1.793095
NC_000913	3581085	3581090		1.285883
NC_000913	3581090	3581095		1.053496
NC_000913	3581095	3581100		0.572119
NC_000913	3581100	3581105		0.278034
NC_000913	3581105	3581110		0.471061
NC_000913	3581110	3581115		0.488679
NC_000913	3581115	3581120		0.466859
NC_000913	3581120	3581125		0.491587
NC_000913	3581125	3581130		0.434330
NC_000913	3581130	3581135		0.478975
NC_000913	3581135	3581140		0.691143
NC_000913	3581140	3581145		0.584830
NC_000913	3581145	3581150		0.593776
NC_000913	3581150	3581155		0.519333
NC_000913	3581155	3581160		0.310102
NC_000913	3581160	3581165		0.273456
NC_000913	3581165	3581170		0.207581
NC_000913	3581170	3581175		0.161706
NC_000913	3581175	3581180		0.182103
NC_000913	3581180	3581185		0.175231
NC_000913	3581185	3581190		0.130071
NC_000913	3581190	3581195		0.123750
NC_000913	3581195	3581200		0.052866
NC_000913	3581200	3581205		0.049949
NC_000913	3581205	3581210		0.048972
NC_000913	3581210	3581215		0.047355
NC_000913	3581215	3581220		0.049578
NC_000913	3581220	3581225		0.070866
NC_000913	3581225	3581230		0.139924
NC_000913	3581230	3581235		0.191081
NC_000913	3581235	3581240		0.166336
NC_000913	3581240	3581245		0.207373
NC_000913	3581245	3581250		0.220195
NC_000913	3581250	3581255		0.334235
NC_000913	3581255	3581260		0.546274
NC_000913	3581260	3581265		0.304459
NC_000913	3581265	3581270		0.281470
NC_000913	3581270	3581275		0.229238
NC_000913	3581275	3581280		0.179063
NC_000913	3581280	3581285		0.178612
NC_000913	3581285	3581290		0.224122
NC_000913	3581290	3581295		0.174181
NC_000913	3581295	3581300		0.243868
NC_000913	3581300	3581305		0.297673
NC_000913	3581305	3581310		0.383169
NC_000913	3581310	3581315		0.385208
NC_000913	3581315	3581320		0.395213
NC_000913	3581320	3581325		0.417666
NC_000913	3581325	3581330		0.462067
NC_000913	3581330	3581335		0.395061
NC_000913	3581335	3581340		0.399861
NC_000913	3581340	3581345		0.372732
NC_000913	3581345	3581350		0.297793
NC_000913	3581350	3581355		0.210105
NC_000913	3581355	3581360		0.190314
NC_000913	3581360	3581365		0.182676
NC_000913	3581365	3581370		0.195852
NC_000913	3581370	3581375		0.281954
NC_000913	3581375	3581380		0.238404
NC_000913	3581380	3581385		0.299671
NC_000913	3581385	3581390		0.497778
NC_000913	3581390	3581395		0.402332
NC_000913	3581395	3581400		0.319886
NC_000913	3581400	3581405		0.254951
NC_000913	3581405	3581410		0.225348
NC_000913	3581410	3581415		0.196015
NC_000913	3581415	3581420		0.135047
NC_000913	3581420	3581425		0.121955
NC_000913	3581425	3581430		0.127834
NC_000913	3581430	3581435		0.139444
NC_000913	3581435	3581440		0.185120
NC_000913	3581440	3581445		0.198218
NC_000913	3581445	3581450		0.389629
NC_000913	3581450	3581455		0.479678
NC_000913	3581455	3581460		0.660660
NC_000913	3581460	3581465		0.472091
NC_000913	3581465	3581470		0.567607
NC_000913	3581470	3581475		0.582006
NC_000913	3581475	3581480		0.532023
NC_000913	3581480	3581485		0.499157
NC_000913	3581485	3581490		0.811310
NC_000913	3581490	3581495		0.856523
NC_000913	3581495	3581500		0.873991
NC_000913	3581500	3581505		0.863150
NC_000913	3581505	3581510		1.255350
NC_000913	3581510	3581515		1.318801
NC_000913	3581515	3581520		1.251970
NC_000913	3581520	3581525		1.639447
NC_000913	3581525	3581530		1.186038
NC_000913	3581530	3581535		1.722472
NC_000913	3581535	3581540		1.590536
NC_000913	3581540	3581545		1.346678
NC_000913	3581545	3581550		1.193242
NC_000913	3581550	3581555		1.517497
NC_000913	3581555	3581560		0.895122
NC_000913	3581560	3581565		0.893852
NC_000913	3581565	3581570		0.929922
NC_000913	3581570	3581575		0.931143
NC_000913	3581575	3581580		1.437849
NC_000913	3581580	3581585		1.587426
NC_000913	3581585	3581590		1.727704
NC_000913	3581590	3581595		2.472621
NC_000913	3581595	3581600		2.866024
NC_000913	3581600	3581605		3.243571
NC_000913	3581605	3581610		4.110143
NC_000913	3581610	3581615		2.486816
NC_000913	3581615	3581620		2.484663
NC_000913	3581620	3581625		2.323703
NC_000913	3581625	3581630		1.739737
NC_000913	3581630	3581635		1.625217
NC_000913	3581635	3581640		1.644081
NC_000913	3581640	3581645		1.675246
NC_000913	3581645	3581650		1.510925
NC_000913	3581650	3581655		1.531941
NC_000913	3581655	3581660		1.539976
NC_000913	3581660	3581665		1.685360
NC_000913	3581665	3581670		1.157540
NC_000913	3581670	3581675		1.224512
NC_000913	3581675	3581680		1.643483
NC_000913	3581680	3581685		1.918239
NC_000913	3581685	3581690		2.313334
NC_000913	3581690	3581695		3.812748
NC_000913	3581695	3581700		4.838740
NC_000913	3581700	3581705		4.541902
NC_000913	3581705	3581710		2.748831
NC_000913	3581710	3581715		3.330654
NC_000913	3581715	3581720		1.674481
NC_000913	3581720	3581725		2.622725
NC_000913	3581725	3581730		3.298624
NC_000913	3581730	3581735		2.798376
NC_000913	3581735	3581740		2.583023
NC_000913	3581740	3581745		3.257207
NC_000913	3581745	3581750		3.016899
NC_000913	3581750	3581755		3.473205
NC_000913	3581755	3581760		4.012904
NC_000913	3581760	3581765		4.067132
NC_000913	3581765	3581770		3.894783
NC_000913	3581770	3581775		3.840696
NC_000913	3581775	3581780		4.394373
NC_000913	3581780	3581785		4.034627
NC_000913	3581785	3581790		3.716885
NC_000913	3581790	3581795		3.772765
NC_000913	3581795	3581800		4.848482
NC_000913	3581800	3581805		4.823602
NC_000913	3581805	3581810		5.121670
NC_000913	3581810	3581815		5.231578
NC_000913	3581815	3581820		5.354473
NC_000913	3581820	3581825		5.107275
NC_000913	3581825	3581830		5.173564
NC_000913	3581830	3581835		4.129529
NC_000913	3581835	3581840		3.941552
NC_000913	3581840	3581845		3.631068
NC_000913	3581845	3581850		3.422766
NC_000913	3581850	3581855		3.521106
NC_000913	3581855	3581860		3.272145
NC_000913	3581860	3581865		3.822713
NC_000913	3581865	3581870		4.661885
NC_000913	3581870	3581875		4.962960
NC_000913	3581875	3581880		4.922540
NC_000913	3581880	3581885		4.765907
NC_000913	3581885	3581890		4.577154
NC_000913	3581890	3581895		4.593720
NC_000913	3581895	3581900		3.905859
NC_000913	3581900	3581905		3.523152
NC_000913	3581905	3581910		3.138105
NC_000913	3581910	3581915		3.024556
NC_000913	3581915	3581920		2.923092
NC_000913	3581920	3581925		2.888083
NC_000913	3581925	3581930		3.035037
NC_000913	3581930	3581935		3.531851
NC_000913	3581935	3581940		3.836279
NC_000913	3581940	3581945		3.665535
NC_000913	3581945	3581950		3.644189
NC_000913	3581950	3581955		3.549391
NC_000913	3581955	3581960		3.899287
NC_000913	3581960	3581965		3.971371
NC_000913	3581965	3581970		3.677187
NC_000913	3581970	3581975		3.978425
NC_000913	3581975	3581980		5.025232
NC_000913	3581980	3581985		4.652658
NC_000913	3581985	3581990		5.988615
NC_000913	3581990	3581995		7.345804
NC_000913	3581995	3582000		6.797911
NC_000913	3582000	3582005		8.468269
NC_000913	3582005	3582010		8.951174
NC_000913	3582010	3582015		6.927517
NC_000913	3582015	3582020		6.951321
NC_000913	3582020	3582025		7.108710
NC_000913	3582025	3582030		6.236529
NC_000913	3582030	3582035		6.072898
NC_000913	3582035	3582040		5.656322
NC_000913	3582040	3582045		5.377687
NC_000913	3582045	3582050		5.007636
NC_000913	3582050	3582055		5.341346
NC_000913	3582055	3582060		4.728802
NC_000913	3582060	3582065		3.600421
NC_000913	3582065	3582070		2.929831
NC_000913	3582070	3582075		2.583754
NC_000913	3582075	3582080		2.278430
NC_000913	3582080	3582085		1.788288
NC_000913	3582085	3582090		1.190945
NC_000913	3582090	3582095		0.657965
NC_000913	3582095	3582100		0.654163
NC_000913	3582100	3582105		0.642005
NC_000913	3582105	3582110		0.538503
NC_000913	3582110	3582115		0.540450
NC_000913	3582115	3582120		0.413528
NC_000913	3582120	3582125		0.802204
NC_000913	3582125	3582130		1.143046
NC_000913	3582130	3582135		1.485051
NC_000913	3582135	3582140		1.893770
NC_000913	3582140	3582145		2.623054
NC_000913	3582145	3582150		2.924353
NC_000913	3582150	3582155		3.371683
NC_000913	3582155	3582160		3.905175
NC_000913	3582160	3582165		4.701831
NC_000913	3582165	3582170		4.773100
NC_000913	3582170	3582175		5.711156
NC_000913	3582175	3582180		5.470188
NC_000913	3582180	3582185		4.517753
NC_000913	3582185	3582190		4.478052
NC_000913	3582190	3582195		4.478952
NC_000913	3582195	3582200		4.693518
NC_000913	3582200	3582205		5.214004
NC_000913	3582205	3582210		5.448015
NC_000913	3582210	3582215		5.921012
NC_000913	3582215	3582220		5.721710
NC_000913	3582220	3582225		6.748522
NC_000913	3582225	3582230		6.538899
NC_000913	3582230	3582235		6.388024
NC_000913	3582235	3582240		6.142049
NC_000913	3582240	3582245		6.054282
NC_000913	3582245	3582250		6.552688
NC_000913	3582250	3582255		5.840795
NC_000913	3582255	3582260		5.906126
NC_000913	3582260	3582265		4.610048
NC_000913	3582265	3582270		4.663962
NC_000913	3582270	3582275		4.849015
NC_000913	3582275	3582280		5.048370
NC_000913	3582280	3582285		5.679639
NC_000913	3582285	3582290		3.660493
NC_000913	3582290	3582295		3.811803
NC_000913	3582295	3582300		3.448663
NC_000913	3582300	3582305		3.395229
NC_000913	3582305	3582310		3.250955
NC_000913	3582310	3582315		2.978221
NC_000913	3582315	3582320		2.912277
NC_000913	3582320	3582325		3.171657
NC_000913	3582325	3582330		3.133857
NC_000913	3582330	3582335		3.391334
NC_000913	3582335	3582340		3.586059
NC_000913	3582340	3582345		3.290229
NC_000913	3582345	3582350		2.970175
NC_000913	3582350	3582355		3.245579
NC_000913	3582355	3582360		3.620642
NC_000913	3582360	3582365		3.663301
NC_000913	3582365	3582370		3.812541
NC_000913	3582370	3582375		3.454025
NC_000913	3582375	3582380		2.641295
NC_000913	3582380	3582385		2.298276
NC_000913	3582385	3582390		2.261037
NC_000913	3582390	3582395		1.928157
NC_000913	3582395	3582400		1.796465
NC_000913	3582400	3582405		1.281455
NC_000913	3582405	3582410		1.286675
NC_000913	3582410	3582415		1.309264
NC_000913	3582415	3582420		1.350762
NC_000913	3582420	3582425		1.386867
NC_000913	3582425	3582430		2.010417
NC_000913	3582430	3582435		2.803076
NC_000913	3582435	3582440		2.823373
NC_000913	3582440	3582445		2.344190
NC_000913	3582445	3582450		2.743689
NC_000913	3582450	3582455		2.384422
NC_000913	3582455	3582460		2.531203
NC_000913	3582460	3582465		2.508085
NC_000913	3582465	3582470		2.482638
NC_000913	3582470	3582475		2.596573
NC_000913	3582475	3582480		2.570830
NC_000913	3582480	3582485		2.679750
NC_000913	3582485	3582490		5.670757
NC_000913	3582490	3582495		6.044563
NC_000913	3582495	3582500		6.810152
NC_000913	3582500	3582505		6.582485
NC_000913	3582505	3582510		5.793441
NC_000913	3582510	3582515		4.450620
NC_000913	3582515	3582520		3.470159
NC_000913	3582520	3582525		3.284597
NC_000913	3582525	3582530		3.118331
NC_000913	3582530	3582535		2.643782
NC_000913	3582535	3582540		2.427089
NC_000913	3582540	3582545		2.280911
NC_000913	3582545	3582550		2.651691
NC_000913	3582550	3582555		2.475766
NC_000913	3582555	3582560		3.617427
NC_000913	3582560	3582565		4.044788
NC_000913	3582565	3582570		4.179808
NC_000913	3582570	3582575		4.182588
NC_000913	3582575	3582580		4.992830
NC_000913	3582580	3582585		4.226105
NC_000913	3582585	3582590		3.021092
NC_000913	3582590	3582595		3.100454
NC_000913	3582595	3582600		2.943075
NC_000913	3582600	3582605		2.115885
NC_000913	3582605	3582610		1.675572
NC_000913	3582610	3582615		1.604489
NC_000913	3582615	3582620		1.528995
NC_000913	3582620	3582625		1.533788
NC_000913	3582625	3582630		1.583096
NC_000913	3582630	3582635		1.574317
NC_000913	3582635	3582640		2.300381
NC_000913	3582640	3582645		2.792772
NC_000913	3582645	3582650		3.469663
NC_000913	3582650	3582655		3.855793
NC_000913	3582655	3582660		3.741097
NC_000913	3582660	3582665		2.787372
NC_000913	3582665	3582670		1.087617
NC_000913	3582670	3582675		0.932126
NC_000913	3582675	3582680		0.880336
NC_000913	3582680	3582685		0.982088
NC_000913	3582685	3582690		0.986267
NC_000913	3582690	3582695		0.815618
NC_000913	3582695	3582700		0.711738
NC_000913	3582700	3582705		0.865803
NC_000913	3582705	3582710		0.798558
NC_000913	3582710	3582715		2.055596
NC_000913	3582715	3582720		1.409515
NC_000913	3582720	3582725		1.137472
NC_000913	3582725	3582730		1.078258
NC_000913	3582730	3582735		1.099382
NC_000913	3582735	3582740		1.271473
NC_000913	3582740	3582745		0.948776
NC_000913	3582745	3582750		0.829879
NC_000913	3582750	3582755		1.012254
NC_000913	3582755	3582760		1.009772
NC_000913	3582760	3582765		1.038722
NC_000913	3582765	3582770		1.183785
NC_000913	3582770	3582775		1.328391
NC_000913	3582775	3582780		1.395223
NC_000913	3582780	3582785		1.342990
NC_000913	3582785	3582790		2.006221
NC_000913	3582790	3582795		2.016930
NC_000913	3582795	3582800		2.295755
NC_000913	3582800	3582805		2.294316
NC_000913	3582805	3582810		2.525864
NC_000913	3582810	3582815		3.058366
NC_000913	3582815	3582820		3.254688
NC_000913	3582820	3582825		3.897513
NC_000913	3582825	3582830		3.574458
NC_000913	3582830	3582835		3.427002
NC_000913	3582835	3582840		3.895917
NC_000913	3582840	3582845		3.883120
NC_000913	3582845	3582850		4.286338
NC_000913	3582850	3582855		4.874769
NC_000913	3582855	3582860		5.111143
NC_000913	3582860	3582865		4.867851
NC_000913	3582865	3582870		4.981516
NC_000913	3582870	3582875		4.270647
NC_000913	3582875	3582880		4.276782
NC_000913	3582880	3582885		4.488884
NC_000913	3582885	3582890		5.190844
NC_000913	3582890	3582895		5.069652
NC_000913	3582895	3582900		3.557488
NC_000913	3582900	3582905		3.579043
NC_000913	3582905	3582910		2.767893
NC_000913	3582910	3582915		3.335644
NC_000913	3582915	3582920		3.379372
NC_000913	3582920	3582925		3.398782
NC_000913	3582925	3582930		5.047241
NC_000913	3582930	3582935		5.704830
NC_000913	3582935	3582940		6.594453
NC_000913	3582940	3582945		6.367375
NC_000913	3582945	3582950		7.036507
NC_000913	3582950	3582955		7.902601
NC_000913	3582955	3582960		7.463107
NC_000913	3582960	3582965		6.175029
NC_000913	3582965	3582970		5.176081
NC_000913	3582970	3582975		5.164325
NC_000913	3582975	3582980		5.657891
NC_000913	3582980	3582985		5.550941
NC_000913	3582985	3582990		5.318144
NC_000913	3582990	3582995		6.069148
NC_000913	3582995	3583000		5.839838
NC_000913	3583000	3583005		7.360714
NC_000913	3583005	3583010		8.138453
NC_000913	3583010	3583015		6.904017
NC_000913	3583015	3583020		7.420431
NC_000913	3583020	3583025		7.351449
NC_000913	3583025	3583030		6.058791
NC_000913	3583030	3583035		6.231458
NC_000913	3583035	3583040		6.183077
NC_000913	3583040	3583045		5.789920
NC_000913	3583045	3583050		5.294627
NC_000913	3583050	3583055		5.791855
NC_000913	3583055	3583060		7.201416
NC_000913	3583060	3583065		8.882637
NC_000913	3583065	3583070		7.517384
NC_000913	3583070	3583075		5.705767
NC_000913	3583075	3583080		5.478913
NC_000913	3583080	3583085		3.142332
NC_000913	3583085	3583090		2.464090
NC_000913	3583090	3583095		1.989680
NC_000913	3583095	3583100		1.915106
NC_000913	3583100	3583105		1.939640
NC_000913	3583105	3583110		1.996827
NC_000913	3583110	3583115		1.915316
NC_000913	3583115	3583120		1.774379
NC_000913	3583120	3583125		2.171346
NC_000913	3583125	3583130		4.371368
NC_000913	3583130	3583135		3.953919
NC_000913	3583135	3583140		3.578937
NC_000913	3583140	3583145		3.798693
NC_000913	3583145	3583150		1.650946
NC_000913	3583150	3583155		1.511266
NC_000913	3583155	3583160		1.535453
NC_000913	3583160	3583165		2.979611
NC_000913	3583165	3583170		3.274051
NC_000913	3583170	3583175		2.750389
NC_000913	3583175	3583180		2.830170
NC_000913	3583180	3583185		2.906709
NC_000913	3583185	3583190		2.370193
NC_000913	3583190	3583195		1.722252
NC_000913	3583195	3583200		1.313745
NC_000913	3583200	3583205		1.377148
NC_000913	3583205	3583210		1.309887
NC_000913	3583210	3583215		1.729618
NC_000913	3583215	3583220		1.759970
NC_000913	3583220	3583225		1.267798
NC_000913	3583225	3583230		1.300596
NC_000913	3583230	3583235		1.299979
NC_000913	3583235	3583240		1.281535
NC_000913	3583240	3583245		1.131958
NC_000913	3583245	3583250		0.962250
NC_000913	3583250	3583255		0.949497
NC_000913	3583255	3583260		0.667331
NC_000913	3583260	3583265		0.690767
NC_000913	3583265	3583270		0.395873
NC_000913	3583270	3583275		0.217897
NC_000913	3583275	3583280		0.238973
NC_000913	3583280	3583285		0.179840
NC_000913	3583285	3583290		0.170813
NC_000913	3583290	3583295		0.081306
NC_000913	3583295	3583300		0.029807
NC_000913	3583300	3583305		0.030216
NC_000913	3583305	3583310		0.023997
NC_000913	3583310	3583315		0.014506
NC_000913	3583315	3583320		0.017011
NC_000913	3583320	3583325		0.021030
NC_000913	3583325	3583330		0.021623
NC_000913	3583330	3583335		0.019839
NC_000913	3583335	3583340		0.015883
NC_000913	3583340	3583345		0.003288
NC_000913	3583345	3583350		0.006957
NC_000913	3583350	3583355		0.015304
NC_000913	3583355	3583360		0.057908
NC_000913	3583360	3583365		0.083304
NC_000913	3583365	3583370		0.095278
NC_000913	3583370	3583375		0.079401
NC_000913	3583375	3583380		0.069141
NC_000913	3583380	3583385		0.071044
NC_000913	3583385	3583390		0.066673
NC_000913	3583390	3583395		0.068953
NC_000913	3583395	3583400		0.076280
NC_000913	3583400	3583405		0.086957
NC_000913	3583405	3583410		0.259350
NC_000913	3583410	3583415		0.082972
NC_000913	3583415	3583420		0.117553
NC_000913	3583420	3583425		0.044182
NC_000913	3583425	3583430		0.142033
NC_000913	3583430	3583435		0.118822
NC_000913	3583435	3583440		0.119531
NC_000913	3583440	3583445		0.103266
NC_000913	3583445	3583450		0.102775
NC_000913	3583450	3583455		0.073237
NC_000913	3583455	3583460		0.084846
NC_000913	3583460	3583465		0.091213
NC_000913	3583465	3583470		0.100558
NC_000913	3583470	3583475		0.120666
NC_000913	3583475	3583480		0.172727
NC_000913	3583480	3583485		0.178461
NC_000913	3583485	3583490		0.206549
NC_000913	3583490	3583495		0.208096
NC_000913	3583495	3583500		0.155762
NC_000913	3583500	3583505		0.145576
NC_000913	3583505	3583510		0.065280
NC_000913	3583510	3583515		0.071105
NC_000913	3583515	3583520		0.037544
NC_000913	3583520	3583525		0.033577
NC_000913	3583525	3583530		0.018684
NC_000913	3583530	3583535		0.010886
NC_000913	3583535	3583540		0.006347
NC_000913	3583540	3583545		0.003108
NC_000913	3583545	3583550		0.004777
NC_000913	3583550	3583555		0.008347
NC_000913	3583555	3583560		0.011536
NC_000913	3583560	3583565		0.116007
NC_000913	3583565	3583570		0.023966
NC_000913	3583570	3583575		0.023168
NC_000913	3583575	3583580		0.008674
NC_000913	3583580	3583585		0.009291
NC_000913	3583585	3583590		0.005962
NC_000913	3583590	3583595		0.013889
NC_000913	3583595	3583600		0.023923
NC_000913	3583600	3583605		0.027364
NC_000913	3583605	3583610		0.027345
NC_000913	3583610	3583615		0.008634
NC_000913	3583615	3583620		0.008170
NC_000913	3583620	3583625		0.020021
NC_000913	3583625	3583630		0.036034
NC_000913	3583630	3583635		0.017131
NC_000913	3583635	3583640		0.015245
NC_000913	3583640	3583645		0.009344
NC_000913	3583645	3583650		0.019576
NC_000913	3583650	3583655		0.060053
NC_000913	3583655	3583660		0.291109
NC_000913	3583660	3583665		0.226920
NC_000913	3583665	3583670		1.918711
NC_000913	3583670	3583675		1.918698
NC_000913	3583675	3583680		1.435312
NC_000913	3583680	3583685		1.435312
NC_000913	3583685	3583690		1.034184
NC_000913	3583690	3583695		1.034077
NC_000913	3583695	3583700		1.034077
NC_000913	3583700	3583705		1.296239
NC_000913	3583705	3583710		1.296239
NC_000913	3583710	3583715		1.296239
NC_000913	3583715	3583720		1.031247
NC_000913	3583720	3583725		1.031247
NC_000913	3583725	3583730		0.721595
NC_000913	3583730	3583735		1.452860
NC_000913	3583735	3583740		1.452859
NC_000913	3583740	3583745		1.453571
NC_000913	3583745	3583750		1.453571
NC_000913	3583750	3583755		1.453571
NC_000913	3583755	3583760		1.210612
NC_000913	3583760	3583765		1.210612
NC_000913	3583765	3583770		1.210612
NC_000913	3583770	3583775		1.210612
NC_000913	3583775	3583780		1.158513
NC_000913	3583780	3583785		1.158513
NC_000913	3583785	3583790		1.158513
NC_000913	3583790	3583795		1.158513
NC_000913	3583795	3583800		1.158513
NC_000913	3583800	3583805		1.158513
NC_000913	3583805	3583810		1.158513
NC_000913	3583810	3583815		1.158513
NC_000913	3583815	3583820		1.158513
NC_000913	3583820	3583825		1.158513
NC_000913	3583825	3583830		1.158513
NC_000913	3583830	3583835		1.158513
NC_000913	3583835	3583840		1.158513
NC_000913	3583840	3583845		1.158513
NC_000913	3583845	3583850		1.158513
NC_000913	3583850	3583855		1.159188
NC_000913	3583855	3583860		1.162631
NC_000913	3583860	3583865		1.162631
NC_000913	3583865	3583870		1.162631
NC_000913	3583870	3583875		1.162631
NC_000913	3583875	3583880		1.162631
NC_000913	3583880	3583885		1.162631
NC_000913	3583885	3583890		1.162631
NC_000913	3583890	3583895		1.162631
NC_000913	3583895	3583900		1.162631
NC_000913	3583900	3583905		0.902790
NC_000913	3583905	3583910		0.682674
NC_000913	3583910	3583915		0.682674
NC_000913	3583915	3583920		0.682674
NC_000913	3583920	3583925		0.682675
NC_000913	3583925	3583930		0.682675
NC_000913	3583930	3583935		0.238221
NC_000913	3583935	3583940		0.238221
NC_000913	3583940	3583945		0.238222
NC_000913	3583945	3583950		0.518007
NC_000913	3583950	3583955		0.518007
NC_000913	3583955	3583960		0.518007
NC_000913	3583960	3583965		0.518008
NC_000913	3583965	3583970		0.507352
NC_000913	3583970	3583975		0.457000
NC_000913	3583975	3583980		0.457000
NC_000913	3583980	3583985		0.457001
NC_000913	3583985	3583990		0.457001
NC_000913	3583990	3583995		0.457001
NC_000913	3583995	3584000		0.859940
NC_000913	3584000	3584005		1.199362
NC_000913	3584005	3584010		1.199362
NC_000913	3584010	3584015		1.199362
NC_000913	3584015	3584020		1.773242
NC_000913	3584020	3584025		0.901179
NC_000913	3584025	3584030		1.229113
NC_000913	3584030	3584035		1.229113
NC_000913	3584035	3584040		1.412828
NC_000913	3584040	3584045		0.927104
NC_000913	3584045	3584050		0.926554
NC_000913	3584050	3584055		0.789115
NC_000913	3584055	3584060		0.973715
NC_000913	3584060	3584065		0.920517
NC_000913	3584065	3584070		0.119785
NC_000913	3584070	3584075		0.117696
NC_000913	3584075	3584080		0.120168
NC_000913	3584080	3584085		0.228298
NC_000913	3584085	3584090		0.131799
NC_000913	3584090	3584095		0.166317
NC_000913	3584095	3584100		0.217202
NC_000913	3584100	3584105		0.242978
NC_000913	3584105	3584110		0.408166
NC_000913	3584110	3584115		0.470990
NC_000913	3584115	3584120		0.427888
NC_000913	3584120	3584125		0.636208
NC_000913	3584125	3584130		1.021578
NC_000913	3584130	3584135		1.601264
NC_000913	3584135	3584140		1.484335
NC_000913	3584140	3584145		1.341508
NC_000913	3584145	3584150		1.580404
NC_000913	3584150	3584155		3.185894
NC_000913	3584155	3584160		2.819811
NC_000913	3584160	3584165		3.099429
NC_000913	3584165	3584170		2.008308
NC_000913	3584170	3584175		2.796465
NC_000913	3584175	3584180		2.538231
NC_000913	3584180	3584185		2.758047
NC_000913	3584185	3584190		2.382549
NC_000913	3584190	3584195		2.255252
NC_000913	3584195	3584200		2.024496
NC_000913	3584200	3584205		1.950920
NC_000913	3584205	3584210		1.900891
NC_000913	3584210	3584215		1.748178
NC_000913	3584215	3584220		1.677784
NC_000913	3584220	3584225		1.624521
NC_000913	3584225	3584230		1.556345
NC_000913	3584230	3584235		1.436397
NC_000913	3584235	3584240		1.423087
NC_000913	3584240	3584245		1.326416
NC_000913	3584245	3584250		1.255526
NC_000913	3584250	3584255		1.269270
NC_000913	3584255	3584260		1.192019
NC_000913	3584260	3584265		0.865186
NC_000913	3584265	3584270		0.731957
NC_000913	3584270	3584275		0.820867
NC_000913	3584275	3584280		0.987754
NC_000913	3584280	3584285		1.471331
NC_000913	3584285	3584290		1.547858
NC_000913	3584290	3584295		1.860684
NC_000913	3584295	3584300		1.677179
NC_000913	3584300	3584305		1.573812
NC_000913	3584305	3584310		1.399671
NC_000913	3584310	3584315		1.673142
NC_000913	3584315	3584320		1.685460
NC_000913	3584320	3584325		1.655216
NC_000913	3584325	3584330		1.592668
NC_000913	3584330	3584335		1.735828
NC_000913	3584335	3584340		1.990562
NC_000913	3584340	3584345		1.664462
NC_000913	3584345	3584350		1.890139
NC_000913	3584350	3584355		1.977651
NC_000913	3584355	3584360		2.414940
NC_000913	3584360	3584365		2.332243
NC_000913	3584365	3584370		2.454200
NC_000913	3584370	3584375		2.591978
NC_000913	3584375	3584380		2.696278
NC_000913	3584380	3584385		3.594478
NC_000913	3584385	3584390		3.450163
NC_000913	3584390	3584395		3.084644
NC_000913	3584395	3584400		2.652719
NC_000913	3584400	3584405		2.479482
NC_000913	3584405	3584410		1.741087
NC_000913	3584410	3584415		1.701160
NC_000913	3584415	3584420		1.550833
NC_000913	3584420	3584425		1.019011
NC_000913	3584425	3584430		0.816235
NC_000913	3584430	3584435		0.869803
NC_000913	3584435	3584440		0.863937
NC_000913	3584440	3584445		0.778116
NC_000913	3584445	3584450		0.743784
NC_000913	3584450	3584455		0.778673
NC_000913	3584455	3584460		0.821846
NC_000913	3584460	3584465		0.914276
NC_000913	3584465	3584470		0.923263
NC_000913	3584470	3584475		0.938681
NC_000913	3584475	3584480		1.240666
NC_000913	3584480	3584485		1.464051
NC_000913	3584485	3584490		1.299870
NC_000913	3584490	3584495		1.495191
NC_000913	3584495	3584500		2.137745
NC_000913	3584500	3584505		2.211666
NC_000913	3584505	3584510		2.749618
NC_000913	3584510	3584515		3.527915
NC_000913	3584515	3584520		3.518242
NC_000913	3584520	3584525		2.986850
NC_000913	3584525	3584530		2.488805
NC_000913	3584530	3584535		2.329642
NC_000913	3584535	3584540		2.712456
NC_000913	3584540	3584545		1.896680
NC_000913	3584545	3584550		1.755867
NC_000913	3584550	3584555		1.823915
NC_000913	3584555	3584560		1.750299
NC_000913	3584560	3584565		1.590058
NC_000913	3584565	3584570		1.162039
NC_000913	3584570	3584575		1.164875
NC_000913	3584575	3584580		1.061974
NC_000913	3584580	3584585		0.838235
NC_000913	3584585	3584590		0.676159
NC_000913	3584590	3584595		0.495649
NC_000913	3584595	3584600		0.390020
NC_000913	3584600	3584605		0.315417
NC_000913	3584605	3584610		0.232750
NC_000913	3584610	3584615		0.297605
NC_000913	3584615	3584620		0.345397
NC_000913	3584620	3584625		0.387831
NC_000913	3584625	3584630		0.264648
NC_000913	3584630	3584635		0.295166
NC_000913	3584635	3584640		0.254430
NC_000913	3584640	3584645		0.689940
NC_000913	3584645	3584650		0.758729
NC_000913	3584650	3584655		0.795350
NC_000913	3584655	3584660		1.003448
NC_000913	3584660	3584665		1.410111
NC_000913	3584665	3584670		1.663917
NC_000913	3584670	3584675		1.990779
NC_000913	3584675	3584680		1.856726
NC_000913	3584680	3584685		0.739990
NC_000913	3584685	3584690		0.589588
NC_000913	3584690	3584695		0.747705
NC_000913	3584695	3584700		0.749876
NC_000913	3584700	3584705		0.748646
NC_000913	3584705	3584710		0.661805
NC_000913	3584710	3584715		0.799619
NC_000913	3584715	3584720		1.157400
NC_000913	3584720	3584725		1.368299
NC_000913	3584725	3584730		2.432961
NC_000913	3584730	3584735		2.197605
NC_000913	3584735	3584740		2.073804
NC_000913	3584740	3584745		3.669751
NC_000913	3584745	3584750		4.664740
NC_000913	3584750	3584755		4.438000
NC_000913	3584755	3584760		2.282957
NC_000913	3584760	3584765		1.816758
NC_000913	3584765	3584770		1.846075
NC_000913	3584770	3584775		1.500165
NC_000913	3584775	3584780		1.169779
NC_000913	3584780	3584785		1.213514
NC_000913	3584785	3584790		1.227688
NC_000913	3584790	3584795		1.243837
NC_000913	3584795	3584800		1.284519
NC_000913	3584800	3584805		1.235375
NC_000913	3584805	3584810		1.165537
NC_000913	3584810	3584815		1.517292
NC_000913	3584815	3584820		1.634252
NC_000913	3584820	3584825		2.071037
NC_000913	3584825	3584830		2.167349
NC_000913	3584830	3584835		1.189442
NC_000913	3584835	3584840		1.062297
NC_000913	3584840	3584845		0.851810
NC_000913	3584845	3584850		0.839696
NC_000913	3584850	3584855		0.859039
NC_000913	3584855	3584860		0.827319
NC_000913	3584860	3584865		0.820035
NC_000913	3584865	3584870		0.928117
NC_000913	3584870	3584875		0.956909
NC_000913	3584875	3584880		1.555238
NC_000913	3584880	3584885		1.337171
NC_000913	3584885	3584890		1.363183
NC_000913	3584890	3584895		0.945557
NC_000913	3584895	3584900		0.949480
NC_000913	3584900	3584905		0.640176
NC_000913	3584905	3584910		0.567070
NC_000913	3584910	3584915		0.492536
NC_000913	3584915	3584920		0.439507
NC_000913	3584920	3584925		0.444287
NC_000913	3584925	3584930		0.411956
NC_000913	3584930	3584935		0.463626
NC_000913	3584935	3584940		0.644183
NC_000913	3584940	3584945		0.831869
NC_000913	3584945	3584950		0.993803
NC_000913	3584950	3584955		0.720773
NC_000913	3584955	3584960		0.724115
NC_000913	3584960	3584965		0.780723
NC_000913	3584965	3584970		0.683726
NC_000913	3584970	3584975		0.493640
NC_000913	3584975	3584980		0.490920
NC_000913	3584980	3584985		0.493165
NC_000913	3584985	3584990		0.551624
NC_000913	3584990	3584995		0.481391
NC_000913	3584995	3585000		0.485919
NC_000913	3585000	3585005		0.467543
NC_000913	3585005	3585010		0.402914
NC_000913	3585010	3585015		0.234007
NC_000913	3585015	3585020		0.347554
NC_000913	3585020	3585025		0.291467
NC_000913	3585025	3585030		0.193232
NC_000913	3585030	3585035		0.175953
NC_000913	3585035	3585040		0.187787
NC_000913	3585040	3585045		0.185723
NC_000913	3585045	3585050		0.167679
NC_000913	3585050	3585055		0.159118
NC_000913	3585055	3585060		0.188099
NC_000913	3585060	3585065		0.267295
NC_000913	3585065	3585070		0.272710
NC_000913	3585070	3585075		0.246100
NC_000913	3585075	3585080		0.234556
NC_000913	3585080	3585085		0.221298
NC_000913	3585085	3585090		0.266286
NC_000913	3585090	3585095		0.231531
NC_000913	3585095	3585100		0.243791
NC_000913	3585100	3585105		0.488145
NC_000913	3585105	3585110		0.319948
NC_000913	3585110	3585115		0.300461
NC_000913	3585115	3585120		0.354318
NC_000913	3585120	3585125		0.235904
NC_000913	3585125	3585130		0.155924
NC_000913	3585130	3585135		0.211704
NC_000913	3585135	3585140		0.195288
NC_000913	3585140	3585145		0.239347
NC_000913	3585145	3585150		0.225802
NC_000913	3585150	3585155		0.224437
NC_000913	3585155	3585160		0.253459
NC_000913	3585160	3585165		0.286362
NC_000913	3585165	3585170		0.387205
NC_000913	3585170	3585175		0.359556
NC_000913	3585175	3585180		0.306880
NC_000913	3585180	3585185		0.247594
NC_000913	3585185	3585190		0.257227
NC_000913	3585190	3585195		0.263367
NC_000913	3585195	3585200		0.267190
NC_000913	3585200	3585205		0.219437
NC_000913	3585205	3585210		0.223906
NC_000913	3585210	3585215		0.266248
NC_000913	3585215	3585220		0.273109
NC_000913	3585220	3585225		0.292860
NC_000913	3585225	3585230		0.282908
NC_000913	3585230	3585235		0.273475
NC_000913	3585235	3585240		0.315651
NC_000913	3585240	3585245		0.289086
NC_000913	3585245	3585250		0.316595
NC_000913	3585250	3585255		0.328584
NC_000913	3585255	3585260		0.239293
NC_000913	3585260	3585265		0.208150
NC_000913	3585265	3585270		0.221024
NC_000913	3585270	3585275		0.243026
NC_000913	3585275	3585280		0.159796
NC_000913	3585280	3585285		0.103534
NC_000913	3585285	3585290		0.077959
NC_000913	3585290	3585295		0.078767
NC_000913	3585295	3585300		0.071784
NC_000913	3585300	3585305		0.061613
NC_000913	3585305	3585310		0.056519
NC_000913	3585310	3585315		0.095253
NC_000913	3585315	3585320		0.090489
NC_000913	3585320	3585325		0.133533
NC_000913	3585325	3585330		0.123806
NC_000913	3585330	3585335		0.276642
NC_000913	3585335	3585340		0.602358
NC_000913	3585340	3585345		0.562885
NC_000913	3585345	3585350		0.622571
NC_000913	3585350	3585355		0.568692
NC_000913	3585355	3585360		0.496955
NC_000913	3585360	3585365		0.280103
NC_000913	3585365	3585370		0.212311
NC_000913	3585370	3585375		0.213543
NC_000913	3585375	3585380		0.195733
NC_000913	3585380	3585385		0.222748
NC_000913	3585385	3585390		0.241496
NC_000913	3585390	3585395		0.217624
NC_000913	3585395	3585400		0.133385
NC_000913	3585400	3585405		0.132737
NC_000913	3585405	3585410		0.088667
NC_000913	3585410	3585415		0.058976
NC_000913	3585415	3585420		0.062390
NC_000913	3585420	3585425		0.034665
NC_000913	3585425	3585430		0.045263
NC_000913	3585430	3585435		0.075774
NC_000913	3585435	3585440		0.111157
NC_000913	3585440	3585445		0.116602
NC_000913	3585445	3585450		0.116834
NC_000913	3585450	3585455		0.118181
NC_000913	3585455	3585460		0.148110
NC_000913	3585460	3585465		0.135309
NC_000913	3585465	3585470		0.149580
NC_000913	3585470	3585475		0.149682
NC_000913	3585475	3585480		0.158588
NC_000913	3585480	3585485		0.203211
NC_000913	3585485	3585490		0.194479
NC_000913	3585490	3585495		0.193296
NC_000913	3585495	3585500		0.153393
NC_000913	3585500	3585505		0.206306
NC_000913	3585505	3585510		0.228093
NC_000913	3585510	3585515		0.187188
NC_000913	3585515	3585520		0.192415
NC_000913	3585520	3585525		0.244881
NC_000913	3585525	3585530		0.210657
NC_000913	3585530	3585535		0.224209
NC_000913	3585535	3585540		0.264219
NC_000913	3585540	3585545		0.453444
NC_000913	3585545	3585550		0.083920
NC_000913	3585550	3585555		0.086389
NC_000913	3585555	3585560		0.089810
NC_000913	3585560	3585565		0.086639
NC_000913	3585565	3585570		0.070153
NC_000913	3585570	3585575		0.099333
NC_000913	3585575	3585580		0.142892
NC_000913	3585580	3585585		0.156141
NC_000913	3585585	3585590		0.122761
NC_000913	3585590	3585595		0.152053
NC_000913	3585595	3585600		0.150167
NC_000913	3585600	3585605		0.120330
NC_000913	3585605	3585610		0.048221
NC_000913	3585610	3585615		0.053329
NC_000913	3585615	3585620		0.050682
NC_000913	3585620	3585625		0.040594
NC_000913	3585625	3585630		0.032436
NC_000913	3585630	3585635		0.112879
NC_000913	3585635	3585640		0.150741
NC_000913	3585640	3585645		0.120053
NC_000913	3585645	3585650		0.265600
NC_000913	3585650	3585655		0.190796
NC_000913	3585655	3585660		0.439427
NC_000913	3585660	3585665		0.356743
NC_000913	3585665	3585670		0.226107
NC_000913	3585670	3585675		0.060932
NC_000913	3585675	3585680		0.052900
NC_000913	3585680	3585685		0.059152
NC_000913	3585685	3585690		0.082161
NC_000913	3585690	3585695		0.082370
NC_000913	3585695	3585700		0.095299
NC_000913	3585700	3585705		0.079552
NC_000913	3585705	3585710		0.076851
NC_000913	3585710	3585715		0.094496
NC_000913	3585715	3585720		0.169118
NC_000913	3585720	3585725		1.632735
NC_000913	3585725	3585730		1.076328
NC_000913	3585730	3585735		1.174560
NC_000913	3585735	3585740		0.492585
NC_000913	3585740	3585745		0.557761
NC_000913	3585745	3585750		0.610382
NC_000913	3585750	3585755		0.710342
NC_000913	3585755	3585760		0.779255
NC_000913	3585760	3585765		0.248516
NC_000913	3585765	3585770		0.218222
NC_000913	3585770	3585775		0.219720
NC_000913	3585775	3585780		0.190732
NC_000913	3585780	3585785		0.200745
NC_000913	3585785	3585790		0.128437
NC_000913	3585790	3585795		0.109016
NC_000913	3585795	3585800		0.110000
NC_000913	3585800	3585805		0.144307
NC_000913	3585805	3585810		0.181397
NC_000913	3585810	3585815		0.109590
NC_000913	3585815	3585820		0.102229
NC_000913	3585820	3585825		0.119874
NC_000913	3585825	3585830		0.109987
NC_000913	3585830	3585835		0.111130
NC_000913	3585835	3585840		0.176561
NC_000913	3585840	3585845		0.219304
NC_000913	3585845	3585850		0.248330
NC_000913	3585850	3585855		0.269893
NC_000913	3585855	3585860		0.107491
NC_000913	3585860	3585865		0.086101
NC_000913	3585865	3585870		0.078673
NC_000913	3585870	3585875		0.073277
NC_000913	3585875	3585880		0.061488
NC_000913	3585880	3585885		0.056518
NC_000913	3585885	3585890		0.054201
NC_000913	3585890	3585895		0.383734
NC_000913	3585895	3585900		0.343777
NC_000913	3585900	3585905		0.435853
NC_000913	3585905	3585910		0.192595
NC_000913	3585910	3585915		0.386419
NC_000913	3585915	3585920		0.535192
NC_000913	3585920	3585925		0.837731
NC_000913	3585925	3585930		1.195627
NC_000913	3585930	3585935		0.391536
NC_000913	3585935	3585940		0.369660
NC_000913	3585940	3585945		0.349313
NC_000913	3585945	3585950		0.351193
NC_000913	3585950	3585955		0.335902
NC_000913	3585955	3585960		0.367330
NC_000913	3585960	3585965		0.249378
NC_000913	3585965	3585970		0.120965
NC_000913	3585970	3585975		0.163198
NC_000913	3585975	3585980		0.094658
NC_000913	3585980	3585985		0.148575
NC_000913	3585985	3585990		0.085650
NC_000913	3585990	3585995		0.054215
NC_000913	3585995	3586000		0.045030
NC_000913	3586000	3586005		0.032606
NC_000913	3586005	3586010		0.053971
NC_000913	3586010	3586015		0.069278
NC_000913	3586015	3586020		0.099216
NC_000913	3586020	3586025		0.147735
NC_000913	3586025	3586030		0.120502
NC_000913	3586030	3586035		0.147061
NC_000913	3586035	3586040		0.248638
NC_000913	3586040	3586045		0.125661
NC_000913	3586045	3586050		0.066971
NC_000913	3586050	3586055		0.052650
NC_000913	3586055	3586060		0.063916
NC_000913	3586060	3586065		0.099515
NC_000913	3586065	3586070		0.103577
NC_000913	3586070	3586075		0.106112
NC_000913	3586075	3586080		0.204687
NC_000913	3586080	3586085		0.207879
NC_000913	3586085	3586090		0.301768
NC_000913	3586090	3586095		0.213701
NC_000913	3586095	3586100		0.179815
NC_000913	3586100	3586105		0.106525
NC_000913	3586105	3586110		0.082627
NC_000913	3586110	3586115		0.097404
NC_000913	3586115	3586120		0.077715
NC_000913	3586120	3586125		0.120182
NC_000913	3586125	3586130		0.238478
NC_000913	3586130	3586135		0.178215
NC_000913	3586135	3586140		0.217075
NC_000913	3586140	3586145		0.221604
NC_000913	3586145	3586150		0.229452
NC_000913	3586150	3586155		0.205578
NC_000913	3586155	3586160		0.217166
NC_000913	3586160	3586165		0.217672
NC_000913	3586165	3586170		0.165756
NC_000913	3586170	3586175		0.130907
NC_000913	3586175	3586180		0.163646
NC_000913	3586180	3586185		0.168942
NC_000913	3586185	3586190		0.196994
NC_000913	3586190	3586195		0.215877
NC_000913	3586195	3586200		0.444016
NC_000913	3586200	3586205		0.358891
NC_000913	3586205	3586210		0.555389
NC_000913	3586210	3586215		0.501877
NC_000913	3586215	3586220		0.389253
NC_000913	3586220	3586225		0.200331
NC_000913	3586225	3586230		0.168138
NC_000913	3586230	3586235		0.179918
NC_000913	3586235	3586240		0.126190
NC_000913	3586240	3586245		0.114291
NC_000913	3586245	3586250		0.077483
NC_000913	3586250	3586255		0.085169
NC_000913	3586255	3586260		0.100301
NC_000913	3586260	3586265		0.115052
NC_000913	3586265	3586270		0.119384
NC_000913	3586270	3586275		0.127567
NC_000913	3586275	3586280		0.169587
NC_000913	3586280	3586285		0.391308
NC_000913	3586285	3586290		0.315678
NC_000913	3586290	3586295		0.284297
NC_000913	3586295	3586300		0.300349
NC_000913	3586300	3586305		0.299924
NC_000913	3586305	3586310		0.244364
NC_000913	3586310	3586315		0.230294
NC_000913	3586315	3586320		0.220773
NC_000913	3586320	3586325		0.268211
NC_000913	3586325	3586330		0.251754
NC_000913	3586330	3586335		0.250472
NC_000913	3586335	3586340		0.238815
NC_000913	3586340	3586345		0.278360
NC_000913	3586345	3586350		0.496781
NC_000913	3586350	3586355		0.441401
NC_000913	3586355	3586360		0.478984
NC_000913	3586360	3586365		0.544345
NC_000913	3586365	3586370		0.606176
NC_000913	3586370	3586375		0.592272
NC_000913	3586375	3586380		0.440572
NC_000913	3586380	3586385		0.486647
NC_000913	3586385	3586390		0.487225
NC_000913	3586390	3586395		0.515639
NC_000913	3586395	3586400		0.441262
NC_000913	3586400	3586405		0.350813
NC_000913	3586405	3586410		0.289244
NC_000913	3586410	3586415		0.107125
NC_000913	3586415	3586420		0.122857
NC_000913	3586420	3586425		0.101823
NC_000913	3586425	3586430		0.094023
NC_000913	3586430	3586435		0.078849
NC_000913	3586435	3586440		0.051687
NC_000913	3586440	3586445		0.124023
NC_000913	3586445	3586450		0.048925
NC_000913	3586450	3586455		0.018168
NC_000913	3586455	3586460		0.029899
NC_000913	3586460	3586465		0.032688
NC_000913	3586465	3586470		0.037660
NC_000913	3586470	3586475		0.086740
NC_000913	3586475	3586480		0.093378
NC_000913	3586480	3586485		0.069549
NC_000913	3586485	3586490		0.038579
NC_000913	3586490	3586495		0.028376
NC_000913	3586495	3586500		0.015966
NC_000913	3586500	3586505		0.013423
NC_000913	3586505	3586510		0.072220
NC_000913	3586510	3586515		0.095974
NC_000913	3586515	3586520		0.101182
NC_000913	3586520	3586525		0.163309
NC_000913	3586525	3586530		0.379350
NC_000913	3586530	3586535		0.346930
NC_000913	3586535	3586540		0.301762
NC_000913	3586540	3586545		0.322715
NC_000913	3586545	3586550		0.344325
NC_000913	3586550	3586555		0.375455
NC_000913	3586555	3586560		0.368812
NC_000913	3586560	3586565		0.360158
NC_000913	3586565	3586570		0.632495
NC_000913	3586570	3586575		0.579243
NC_000913	3586575	3586580		0.458073
NC_000913	3586580	3586585		0.449686
NC_000913	3586585	3586590		0.414127
NC_000913	3586590	3586595		0.405127
NC_000913	3586595	3586600		0.374297
NC_000913	3586600	3586605		0.484456
NC_000913	3586605	3586610		0.626270
NC_000913	3586610	3586615		0.912937
NC_000913	3586615	3586620		1.061064
NC_000913	3586620	3586625		0.992480
NC_000913	3586625	3586630		1.061459
NC_000913	3586630	3586635		0.811489
NC_000913	3586635	3586640		0.700321
NC_000913	3586640	3586645		0.749915
NC_000913	3586645	3586650		0.834405
NC_000913	3586650	3586655		0.751367
NC_000913	3586655	3586660		0.642972
NC_000913	3586660	3586665		0.636518
NC_000913	3586665	3586670		0.729245
NC_000913	3586670	3586675		0.742411
NC_000913	3586675	3586680		0.511795
NC_000913	3586680	3586685		0.524581
NC_000913	3586685	3586690		0.391952
NC_000913	3586690	3586695		0.347014
NC_000913	3586695	3586700		0.405775
NC_000913	3586700	3586705		0.402818
NC_000913	3586705	3586710		0.363941
NC_000913	3586710	3586715		0.226147
NC_000913	3586715	3586720		0.113127
NC_000913	3586720	3586725		0.102886
NC_000913	3586725	3586730		0.117077
NC_000913	3586730	3586735		0.102330
NC_000913	3586735	3586740		0.117608
NC_000913	3586740	3586745		0.123640
NC_000913	3586745	3586750		0.098129
NC_000913	3586750	3586755		0.112102
NC_000913	3586755	3586760		0.129678
NC_000913	3586760	3586765		0.217618
NC_000913	3586765	3586770		0.335231
NC_000913	3586770	3586775		0.523234
NC_000913	3586775	3586780		0.475495
NC_000913	3586780	3586785		0.477072
NC_000913	3586785	3586790		0.381591
NC_000913	3586790	3586795		0.250393
NC_000913	3586795	3586800		0.233480
NC_000913	3586800	3586805		0.255584
NC_000913	3586805	3586810		0.205663
NC_000913	3586810	3586815		0.221167
NC_000913	3586815	3586820		0.311607
NC_000913	3586820	3586825		0.398030
NC_000913	3586825	3586830		0.478712
NC_000913	3586830	3586835		0.324890
NC_000913	3586835	3586840		0.313264
NC_000913	3586840	3586845		0.251577
NC_000913	3586845	3586850		0.282194
NC_000913	3586850	3586855		0.259780
NC_000913	3586855	3586860		0.239115
NC_000913	3586860	3586865		0.263436
NC_000913	3586865	3586870		0.263734
NC_000913	3586870	3586875		0.632924
NC_000913	3586875	3586880		0.631739
NC_000913	3586880	3586885		0.710022
NC_000913	3586885	3586890		0.243435
NC_000913	3586890	3586895		0.266248
NC_000913	3586895	3586900		0.219228
NC_000913	3586900	3586905		0.253152
NC_000913	3586905	3586910		0.227289
NC_000913	3586910	3586915		0.171148
NC_000913	3586915	3586920		0.177633
NC_000913	3586920	3586925		0.188860
NC_000913	3586925	3586930		0.185268
NC_000913	3586930	3586935		0.163757
NC_000913	3586935	3586940		0.167973
NC_000913	3586940	3586945		0.108381
NC_000913	3586945	3586950		0.014088
NC_000913	3586950	3586955		0.004000
NC_000913	3586955	3586960		0.006412
NC_000913	3586960	3586965		0.002699
NC_000913	3586965	3586970		0.013749
NC_000913	3586970	3586975		0.013216
NC_000913	3586975	3586980		0.019911
NC_000913	3586980	3586985		0.021582
NC_000913	3586985	3586990		0.025092
NC_000913	3586990	3586995		0.018193
NC_000913	3586995	3587000		0.019931
NC_000913	3587000	3587005		0.017444
NC_000913	3587005	3587010		0.053586
NC_000913	3587010	3587015		0.103863
NC_000913	3587015	3587020		0.443869
NC_000913	3587020	3587025		0.542060
NC_000913	3587025	3587030		0.731238
NC_000913	3587030	3587035		0.670450
NC_000913	3587035	3587040		0.607281
NC_000913	3587040	3587045		0.347281
NC_000913	3587045	3587050		0.379451
NC_000913	3587050	3587055		0.392269
NC_000913	3587055	3587060		0.443568
NC_000913	3587060	3587065		0.370936
NC_000913	3587065	3587070		0.363870
NC_000913	3587070	3587075		0.470730
NC_000913	3587075	3587080		0.373079
NC_000913	3587080	3587085		0.340363
NC_000913	3587085	3587090		0.485675
NC_000913	3587090	3587095		0.471348
NC_000913	3587095	3587100		0.423114
NC_000913	3587100	3587105		0.431156
NC_000913	3587105	3587110		0.430879
NC_000913	3587110	3587115		0.144546
NC_000913	3587115	3587120		0.093805
NC_000913	3587120	3587125		0.072197
NC_000913	3587125	3587130		0.061709
NC_000913	3587130	3587135		0.057083
NC_000913	3587135	3587140		0.066696
NC_000913	3587140	3587145		0.073500
NC_000913	3587145	3587150		0.108863
NC_000913	3587150	3587155		0.236254
NC_000913	3587155	3587160		0.347259
NC_000913	3587160	3587165		1.305709
NC_000913	3587165	3587170		1.036470
NC_000913	3587170	3587175		1.108514
NC_000913	3587175	3587180		1.164846
NC_000913	3587180	3587185		1.104417
NC_000913	3587185	3587190		1.491410
NC_000913	3587190	3587195		1.750334
NC_000913	3587195	3587200		2.004881
NC_000913	3587200	3587205		2.003328
NC_000913	3587205	3587210		2.407268
NC_000913	3587210	3587215		3.726516
NC_000913	3587215	3587220		3.834921
NC_000913	3587220	3587225		3.691765
NC_000913	3587225	3587230		3.863014
NC_000913	3587230	3587235		3.792600
NC_000913	3587235	3587240		3.595355
NC_000913	3587240	3587245		2.671030
NC_000913	3587245	3587250		2.611459
NC_000913	3587250	3587255		2.212231
NC_000913	3587255	3587260		3.099185
NC_000913	3587260	3587265		3.531929
NC_000913	3587265	3587270		3.779521
NC_000913	3587270	3587275		5.506709
NC_000913	3587275	3587280		6.266194
NC_000913	3587280	3587285		6.508260
NC_000913	3587285	3587290		8.196302
NC_000913	3587290	3587295		5.367942
NC_000913	3587295	3587300		4.975035
NC_000913	3587300	3587305		3.843643
NC_000913	3587305	3587310		3.746745
NC_000913	3587310	3587315		3.150982
NC_000913	3587315	3587320		2.412583
NC_000913	3587320	3587325		2.186054
NC_000913	3587325	3587330		1.757664
NC_000913	3587330	3587335		1.060779
NC_000913	3587335	3587340		0.793025
NC_000913	3587340	3587345		0.792567
NC_000913	3587345	3587350		0.771519
NC_000913	3587350	3587355		0.679593
NC_000913	3587355	3587360		0.483402
NC_000913	3587360	3587365		0.494162
NC_000913	3587365	3587370		0.772945
NC_000913	3587370	3587375		1.022174
NC_000913	3587375	3587380		0.980273
NC_000913	3587380	3587385		1.032193
NC_000913	3587385	3587390		0.856028
NC_000913	3587390	3587395		0.738734
NC_000913	3587395	3587400		0.842271
NC_000913	3587400	3587405		0.835660
NC_000913	3587405	3587410		0.894953
NC_000913	3587410	3587415		0.641984
NC_000913	3587415	3587420		0.925179
NC_000913	3587420	3587425		0.617489
NC_000913	3587425	3587430		0.419499
NC_000913	3587430	3587435		0.162629
NC_000913	3587435	3587440		0.142023
NC_000913	3587440	3587445		0.140841
NC_000913	3587445	3587450		0.128228
NC_000913	3587450	3587455		0.119401
NC_000913	3587455	3587460		0.123230
NC_000913	3587460	3587465		0.138813
NC_000913	3587465	3587470		0.224203
NC_000913	3587470	3587475		0.080312
NC_000913	3587475	3587480		0.063971
NC_000913	3587480	3587485		0.032849
NC_000913	3587485	3587490		0.024514
NC_000913	3587490	3587495		0.022962
NC_000913	3587495	3587500		0.017201
NC_000913	3587500	3587505		0.017863
NC_000913	3587505	3587510		0.018930
NC_000913	3587510	3587515		0.012467
NC_000913	3587515	3587520		0.008730
NC_000913	3587520	3587525		0.008906
NC_000913	3587525	3587530		0.032691
NC_000913	3587530	3587535		0.184711
NC_000913	3587535	3587540		0.238002
NC_000913	3587540	3587545		0.373199
NC_000913	3587545	3587550		0.287633
NC_000913	3587550	3587555		0.170428
NC_000913	3587555	3587560		0.127687
NC_000913	3587560	3587565		0.117174
NC_000913	3587565	3587570		0.122370
NC_000913	3587570	3587575		0.102316
NC_000913	3587575	3587580		0.105720
NC_000913	3587580	3587585		0.260781
NC_000913	3587585	3587590		0.246797
NC_000913	3587590	3587595		0.265960
NC_000913	3587595	3587600		0.317590
NC_000913	3587600	3587605		0.398186
NC_000913	3587605	3587610		0.498183
NC_000913	3587610	3587615		0.560005
NC_000913	3587615	3587620		0.215060
NC_000913	3587620	3587625		0.182485
NC_000913	3587625	3587630		0.170593
NC_000913	3587630	3587635		0.132282
NC_000913	3587635	3587640		0.135437
NC_000913	3587640	3587645		0.120797
NC_000913	3587645	3587650		0.148839
NC_000913	3587650	3587655		0.181656
NC_000913	3587655	3587660		0.249537
NC_000913	3587660	3587665		0.308374
NC_000913	3587665	3587670		0.197870
NC_000913	3587670	3587675		0.225795
NC_000913	3587675	3587680		0.219714
NC_000913	3587680	3587685		0.221413
NC_000913	3587685	3587690		0.224096
NC_000913	3587690	3587695		0.222383
NC_000913	3587695	3587700		0.528854
NC_000913	3587700	3587705		0.662469
NC_000913	3587705	3587710		0.629062
NC_000913	3587710	3587715		0.713869
NC_000913	3587715	3587720		0.679509
NC_000913	3587720	3587725		0.807974
NC_000913	3587725	3587730		0.807488
NC_000913	3587730	3587735		0.688008
NC_000913	3587735	3587740		0.558818
NC_000913	3587740	3587745		0.575732
NC_000913	3587745	3587750		0.111675
NC_000913	3587750	3587755		0.086740
NC_000913	3587755	3587760		0.076067
NC_000913	3587760	3587765		0.068828
NC_000913	3587765	3587770		0.054901
NC_000913	3587770	3587775		0.036913
NC_000913	3587775	3587780		0.176620
NC_000913	3587780	3587785		0.130880
NC_000913	3587785	3587790		0.079659
NC_000913	3587790	3587795		0.043066
NC_000913	3587795	3587800		0.034190
NC_000913	3587800	3587805		0.045908
NC_000913	3587805	3587810		0.048849
NC_000913	3587810	3587815		0.039126
NC_000913	3587815	3587820		0.048041
NC_000913	3587820	3587825		0.027748
NC_000913	3587825	3587830		0.035920
NC_000913	3587830	3587835		0.031076
NC_000913	3587835	3587840		0.046070
NC_000913	3587840	3587845		0.047038
NC_000913	3587845	3587850		0.046365
NC_000913	3587850	3587855		0.241147
NC_000913	3587855	3587860		0.225697
NC_000913	3587860	3587865		0.249050
NC_000913	3587865	3587870		0.218941
NC_000913	3587870	3587875		0.202005
NC_000913	3587875	3587880		0.182793
NC_000913	3587880	3587885		0.190024
NC_000913	3587885	3587890		0.165545
NC_000913	3587890	3587895		0.153790
NC_000913	3587895	3587900		0.132254
NC_000913	3587900	3587905		0.157956
NC_000913	3587905	3587910		0.085127
NC_000913	3587910	3587915		0.110449
NC_000913	3587915	3587920		0.111140
NC_000913	3587920	3587925		0.109437
NC_000913	3587925	3587930		0.099821
NC_000913	3587930	3587935		0.122438
NC_000913	3587935	3587940		0.094075
NC_000913	3587940	3587945		0.068427
NC_000913	3587945	3587950		0.028748
NC_000913	3587950	3587955		0.015856
NC_000913	3587955	3587960		0.011616
NC_000913	3587960	3587965		0.008710
NC_000913	3587965	3587970		0.003655
NC_000913	3587970	3587975		0.002238
NC_000913	3587975	3587980		0.002354
NC_000913	3587980	3587985		0.094653
NC_000913	3587985	3587990		0.069534
NC_000913	3587990	3587995		0.027548
NC_000913	3587995	3588000		0.054228
NC_000913	3588000	3588005		0.055241
NC_000913	3588005	3588010		0.050796
NC_000913	3588010	3588015		0.120371
NC_000913	3588015	3588020		0.134654
NC_000913	3588020	3588025		0.137022
NC_000913	3588025	3588030		0.149900
NC_000913	3588030	3588035		0.113462
NC_000913	3588035	3588040		0.140248
NC_000913	3588040	3588045		0.104528
NC_000913	3588045	3588050		0.109462
NC_000913	3588050	3588055		0.109740
NC_000913	3588055	3588060		0.209241
NC_000913	3588060	3588065		0.183093
NC_000913	3588065	3588070		0.254816
NC_000913	3588070	3588075		0.223088
NC_000913	3588075	3588080		0.251011
NC_000913	3588080	3588085		0.207421
NC_000913	3588085	3588090		0.212683
NC_000913	3588090	3588095		0.196805
NC_000913	3588095	3588100		0.239950
NC_000913	3588100	3588105		0.120489
NC_000913	3588105	3588110		0.148235
NC_000913	3588110	3588115		0.113964
NC_000913	3588115	3588120		0.082700
NC_000913	3588120	3588125		0.107866
NC_000913	3588125	3588130		0.099073
NC_000913	3588130	3588135		0.127988
NC_000913	3588135	3588140		0.159336
NC_000913	3588140	3588145		0.112715
NC_000913	3588145	3588150		0.148787
NC_000913	3588150	3588155		0.197086
NC_000913	3588155	3588160		0.251981
NC_000913	3588160	3588165		0.252233
NC_000913	3588165	3588170		0.297414
NC_000913	3588170	3588175		0.298785
NC_000913	3588175	3588180		0.336115
NC_000913	3588180	3588185		0.434926
NC_000913	3588185	3588190		0.360874
NC_000913	3588190	3588195		0.383563
NC_000913	3588195	3588200		0.393557
NC_000913	3588200	3588205		0.379719
NC_000913	3588205	3588210		0.439991
NC_000913	3588210	3588215		0.515935
NC_000913	3588215	3588220		0.582906
NC_000913	3588220	3588225		0.458447
NC_000913	3588225	3588230		0.453474
NC_000913	3588230	3588235		0.446959
NC_000913	3588235	3588240		0.421975
NC_000913	3588240	3588245		0.395139
NC_000913	3588245	3588250		0.416643
NC_000913	3588250	3588255		0.442108
NC_000913	3588255	3588260		0.498990
NC_000913	3588260	3588265		0.392485
NC_000913	3588265	3588270		0.365004
NC_000913	3588270	3588275		0.373851
NC_000913	3588275	3588280		0.306921
NC_000913	3588280	3588285		0.278547
NC_000913	3588285	3588290		0.328479
NC_000913	3588290	3588295		0.283452
NC_000913	3588295	3588300		0.271979
NC_000913	3588300	3588305		0.298261
NC_000913	3588305	3588310		0.286044
NC_000913	3588310	3588315		0.354684
NC_000913	3588315	3588320		0.398108
NC_000913	3588320	3588325		0.535573
NC_000913	3588325	3588330		0.582305
NC_000913	3588330	3588335		0.289960
NC_000913	3588335	3588340		0.215877
NC_000913	3588340	3588345		0.193008
NC_000913	3588345	3588350		0.319437
NC_000913	3588350	3588355		0.321637
NC_000913	3588355	3588360		0.306163
NC_000913	3588360	3588365		0.384982
NC_000913	3588365	3588370		0.403413
NC_000913	3588370	3588375		0.499596
NC_000913	3588375	3588380		0.526875
NC_000913	3588380	3588385		0.574249
NC_000913	3588385	3588390		0.601758
NC_000913	3588390	3588395		0.715622
NC_000913	3588395	3588400		0.621302
NC_000913	3588400	3588405		0.381764
NC_000913	3588405	3588410		0.346190
NC_000913	3588410	3588415		0.334711
NC_000913	3588415	3588420		0.315118
NC_000913	3588420	3588425		0.390688
NC_000913	3588425	3588430		0.467108
NC_000913	3588430	3588435		0.495087
NC_000913	3588435	3588440		0.493696
NC_000913	3588440	3588445		0.377065
NC_000913	3588445	3588450		0.362388
NC_000913	3588450	3588455		0.387676
NC_000913	3588455	3588460		0.363401
NC_000913	3588460	3588465		0.277891
NC_000913	3588465	3588470		0.199075
NC_000913	3588470	3588475		0.175456
NC_000913	3588475	3588480		0.039414
NC_000913	3588480	3588485		0.031363
NC_000913	3588485	3588490		0.031618
NC_000913	3588490	3588495		0.034342
NC_000913	3588495	3588500		0.080437
NC_000913	3588500	3588505		0.094686
NC_000913	3588505	3588510		0.075768
NC_000913	3588510	3588515		0.066521
NC_000913	3588515	3588520		0.124213
NC_000913	3588520	3588525		0.164415
NC_000913	3588525	3588530		0.227776
NC_000913	3588530	3588535		0.222551
NC_000913	3588535	3588540		0.304205
NC_000913	3588540	3588545		0.227140
NC_000913	3588545	3588550		0.231387
NC_000913	3588550	3588555		0.300693
NC_000913	3588555	3588560		0.307097
NC_000913	3588560	3588565		0.322860
NC_000913	3588565	3588570		0.316774
NC_000913	3588570	3588575		0.421717
NC_000913	3588575	3588580		0.463655
NC_000913	3588580	3588585		0.456154
NC_000913	3588585	3588590		0.431962
NC_000913	3588590	3588595		0.497071
NC_000913	3588595	3588600		0.520169
NC_000913	3588600	3588605		0.593303
NC_000913	3588605	3588610		0.693373
NC_000913	3588610	3588615		0.686027
NC_000913	3588615	3588620		0.524394
NC_000913	3588620	3588625		0.377690
NC_000913	3588625	3588630		0.320746
NC_000913	3588630	3588635		0.236573
NC_000913	3588635	3588640		0.239338
NC_000913	3588640	3588645		0.208330
NC_000913	3588645	3588650		0.215912
NC_000913	3588650	3588655		0.220319
NC_000913	3588655	3588660		0.218887
NC_000913	3588660	3588665		0.196088
NC_000913	3588665	3588670		0.238724
NC_000913	3588670	3588675		0.170699
NC_000913	3588675	3588680		0.150376
NC_000913	3588680	3588685		0.187483
NC_000913	3588685	3588690		0.192596
NC_000913	3588690	3588695		0.126017
NC_000913	3588695	3588700		0.100273
NC_000913	3588700	3588705		0.097340
NC_000913	3588705	3588710		0.088915
NC_000913	3588710	3588715		0.108222
NC_000913	3588715	3588720		0.156704
NC_000913	3588720	3588725		0.159479
NC_000913	3588725	3588730		0.179796
NC_000913	3588730	3588735		0.149432
NC_000913	3588735	3588740		0.143745
NC_000913	3588740	3588745		0.087434
NC_000913	3588745	3588750		0.095346
NC_000913	3588750	3588755		0.142513
NC_000913	3588755	3588760		0.136554
NC_000913	3588760	3588765		0.171365
NC_000913	3588765	3588770		0.170322
NC_000913	3588770	3588775		0.188932
NC_000913	3588775	3588780		0.133481
NC_000913	3588780	3588785		0.130415
NC_000913	3588785	3588790		0.156308
NC_000913	3588790	3588795		0.219848
NC_000913	3588795	3588800		0.184026
NC_000913	3588800	3588805		0.190925
NC_000913	3588805	3588810		0.090616
NC_000913	3588810	3588815		0.094944
NC_000913	3588815	3588820		0.084834
NC_000913	3588820	3588825		0.065595
NC_000913	3588825	3588830		0.077940
NC_000913	3588830	3588835		0.107372
NC_000913	3588835	3588840		0.221135
NC_000913	3588840	3588845		0.245146
NC_000913	3588845	3588850		0.189471
NC_000913	3588850	3588855		0.168384
NC_000913	3588855	3588860		0.360264
NC_000913	3588860	3588865		0.285792
NC_000913	3588865	3588870		0.270019
NC_000913	3588870	3588875		0.198914
NC_000913	3588875	3588880		0.219239
NC_000913	3588880	3588885		0.222834
NC_000913	3588885	3588890		0.182943
NC_000913	3588890	3588895		0.163104
NC_000913	3588895	3588900		0.149387
NC_000913	3588900	3588905		0.265058
NC_000913	3588905	3588910		0.383552
NC_000913	3588910	3588915		0.281364
NC_000913	3588915	3588920		0.214555
NC_000913	3588920	3588925		0.348126
NC_000913	3588925	3588930		0.314197
NC_000913	3588930	3588935		0.366034
NC_000913	3588935	3588940		0.522471
NC_000913	3588940	3588945		0.534112
NC_000913	3588945	3588950		0.416929
NC_000913	3588950	3588955		0.378867
NC_000913	3588955	3588960		0.288695
NC_000913	3588960	3588965		0.310773
NC_000913	3588965	3588970		0.312298
NC_000913	3588970	3588975		0.292921
NC_000913	3588975	3588980		0.314135
NC_000913	3588980	3588985		0.369040
NC_000913	3588985	3588990		0.350076
NC_000913	3588990	3588995		0.541267
NC_000913	3588995	3589000		0.673808
NC_000913	3589000	3589005		0.670276
NC_000913	3589005	3589010		0.447435
NC_000913	3589010	3589015		0.373979
NC_000913	3589015	3589020		0.331744
NC_000913	3589020	3589025		0.354224
NC_000913	3589025	3589030		0.309485
NC_000913	3589030	3589035		0.338208
NC_000913	3589035	3589040		0.306353
NC_000913	3589040	3589045		0.371995
NC_000913	3589045	3589050		0.414605
NC_000913	3589050	3589055		0.428501
NC_000913	3589055	3589060		0.300080
NC_000913	3589060	3589065		0.309895
NC_000913	3589065	3589070		0.271474
NC_000913	3589070	3589075		0.291658
NC_000913	3589075	3589080		0.260667
NC_000913	3589080	3589085		0.275210
NC_000913	3589085	3589090		0.141396
NC_000913	3589090	3589095		0.129871
NC_000913	3589095	3589100		0.098383
NC_000913	3589100	3589105		0.086085
NC_000913	3589105	3589110		0.080609
NC_000913	3589110	3589115		0.077875
NC_000913	3589115	3589120		0.094049
NC_000913	3589120	3589125		0.148854
NC_000913	3589125	3589130		0.177625
NC_000913	3589130	3589135		0.184300
NC_000913	3589135	3589140		0.260794
NC_000913	3589140	3589145		0.277967
NC_000913	3589145	3589150		0.296766
NC_000913	3589150	3589155		0.336985
NC_000913	3589155	3589160		0.391214
NC_000913	3589160	3589165		0.554397
NC_000913	3589165	3589170		0.693626
NC_000913	3589170	3589175		0.829257
NC_000913	3589175	3589180		0.783703
NC_000913	3589180	3589185		0.780587
NC_000913	3589185	3589190		0.843916
NC_000913	3589190	3589195		0.720915
NC_000913	3589195	3589200		0.759418
NC_000913	3589200	3589205		0.545561
NC_000913	3589205	3589210		0.562212
NC_000913	3589210	3589215		0.514579
NC_000913	3589215	3589220		0.492975
NC_000913	3589220	3589225		0.498310
NC_000913	3589225	3589230		0.661167
NC_000913	3589230	3589235		0.690720
NC_000913	3589235	3589240		0.445129
NC_000913	3589240	3589245		0.321410
NC_000913	3589245	3589250		0.286546
NC_000913	3589250	3589255		0.292185
NC_000913	3589255	3589260		0.107252
NC_000913	3589260	3589265		0.049729
NC_000913	3589265	3589270		0.055326
NC_000913	3589270	3589275		0.035149
NC_000913	3589275	3589280		0.039773
NC_000913	3589280	3589285		0.034625
NC_000913	3589285	3589290		0.064356
NC_000913	3589290	3589295		0.074900
NC_000913	3589295	3589300		0.092997
NC_000913	3589300	3589305		0.124657
NC_000913	3589305	3589310		0.137593
NC_000913	3589310	3589315		0.123775
NC_000913	3589315	3589320		0.184627
NC_000913	3589320	3589325		0.248444
NC_000913	3589325	3589330		0.091761
NC_000913	3589330	3589335		0.118447
NC_000913	3589335	3589340		0.164307
NC_000913	3589340	3589345		0.156131
NC_000913	3589345	3589350		0.167759
NC_000913	3589350	3589355		0.193678
NC_000913	3589355	3589360		0.427166
NC_000913	3589360	3589365		0.597546
NC_000913	3589365	3589370		0.933598
NC_000913	3589370	3589375		0.517165
NC_000913	3589375	3589380		0.360783
NC_000913	3589380	3589385		0.327587
NC_000913	3589385	3589390		0.220809
NC_000913	3589390	3589395		0.209441
NC_000913	3589395	3589400		0.121291
NC_000913	3589400	3589405		0.112744
NC_000913	3589405	3589410		0.107174
NC_000913	3589410	3589415		0.089702
NC_000913	3589415	3589420		0.035973
NC_000913	3589420	3589425		0.031741
NC_000913	3589425	3589430		0.030374
NC_000913	3589430	3589435		0.028823
NC_000913	3589435	3589440		0.031174
NC_000913	3589440	3589445		0.034826
NC_000913	3589445	3589450		0.041831
NC_000913	3589450	3589455		0.043951
NC_000913	3589455	3589460		0.051057
NC_000913	3589460	3589465		0.109635
NC_000913	3589465	3589470		0.152873
NC_000913	3589470	3589475		0.124305
NC_000913	3589475	3589480		0.171521
NC_000913	3589480	3589485		0.123885
NC_000913	3589485	3589490		0.114544
NC_000913	3589490	3589495		0.115327
NC_000913	3589495	3589500		0.125462
NC_000913	3589500	3589505		0.146858
NC_000913	3589505	3589510		0.175517
NC_000913	3589510	3589515		0.276483
NC_000913	3589515	3589520		0.279798
NC_000913	3589520	3589525		0.320687
NC_000913	3589525	3589530		0.336221
NC_000913	3589530	3589535		0.582880
NC_000913	3589535	3589540		0.571952
NC_000913	3589540	3589545		0.386305
NC_000913	3589545	3589550		0.322088
NC_000913	3589550	3589555		0.240415
NC_000913	3589555	3589560		0.193388
NC_000913	3589560	3589565		0.216044
NC_000913	3589565	3589570		0.212270
NC_000913	3589570	3589575		0.177679
NC_000913	3589575	3589580		0.242550
NC_000913	3589580	3589585		0.269938
NC_000913	3589585	3589590		0.378570
NC_000913	3589590	3589595		0.313519
NC_000913	3589595	3589600		0.285356
NC_000913	3589600	3589605		0.261271
NC_000913	3589605	3589610		0.221554
NC_000913	3589610	3589615		0.177719
NC_000913	3589615	3589620		0.110542
NC_000913	3589620	3589625		0.225999
NC_000913	3589625	3589630		0.173131
NC_000913	3589630	3589635		0.220563
NC_000913	3589635	3589640		0.239446
NC_000913	3589640	3589645		0.376351
NC_000913	3589645	3589650		0.479518
NC_000913	3589650	3589655		0.936881
NC_000913	3589655	3589660		1.063540
NC_000913	3589660	3589665		1.318860
NC_000913	3589665	3589670		1.691840
NC_000913	3589670	3589675		1.976024
NC_000913	3589675	3589680		1.553485
NC_000913	3589680	3589685		1.410450
NC_000913	3589685	3589690		0.973465
NC_000913	3589690	3589695		0.932239
NC_000913	3589695	3589700		0.774118
NC_000913	3589700	3589705		0.809895
NC_000913	3589705	3589710		0.750478
NC_000913	3589710	3589715		0.673801
NC_000913	3589715	3589720		0.492873
NC_000913	3589720	3589725		0.482791
NC_000913	3589725	3589730		0.432598
NC_000913	3589730	3589735		0.304571
NC_000913	3589735	3589740		0.173419
NC_000913	3589740	3589745		0.169776
NC_000913	3589745	3589750		0.155550
NC_000913	3589750	3589755		0.146620
NC_000913	3589755	3589760		0.107160
NC_000913	3589760	3589765		0.116929
NC_000913	3589765	3589770		0.138108
NC_000913	3589770	3589775		0.180678
NC_000913	3589775	3589780		0.214536
NC_000913	3589780	3589785		0.253253
NC_000913	3589785	3589790		0.263452
NC_000913	3589790	3589795		0.445444
NC_000913	3589795	3589800		0.233926
NC_000913	3589800	3589805		0.174530
NC_000913	3589805	3589810		0.092322
NC_000913	3589810	3589815		0.065698
NC_000913	3589815	3589820		0.090470
NC_000913	3589820	3589825		0.117651
NC_000913	3589825	3589830		0.106110
NC_000913	3589830	3589835		0.158328
NC_000913	3589835	3589840		0.233307
NC_000913	3589840	3589845		0.328957
NC_000913	3589845	3589850		0.413011
NC_000913	3589850	3589855		0.248978
NC_000913	3589855	3589860		0.223516
NC_000913	3589860	3589865		0.245888
NC_000913	3589865	3589870		0.215931
NC_000913	3589870	3589875		0.208363
NC_000913	3589875	3589880		0.204383
NC_000913	3589880	3589885		0.195737
NC_000913	3589885	3589890		0.148382
NC_000913	3589890	3589895		0.155335
NC_000913	3589895	3589900		0.112951
NC_000913	3589900	3589905		0.123368
NC_000913	3589905	3589910		0.064531
NC_000913	3589910	3589915		0.074855
NC_000913	3589915	3589920		0.181986
NC_000913	3589920	3589925		0.172496
NC_000913	3589925	3589930		0.217008
NC_000913	3589930	3589935		0.246354
NC_000913	3589935	3589940		0.224257
NC_000913	3589940	3589945		0.280259
NC_000913	3589945	3589950		0.327557
NC_000913	3589950	3589955		0.434569
NC_000913	3589955	3589960		0.445371
NC_000913	3589960	3589965		0.456548
NC_000913	3589965	3589970		0.788295
NC_000913	3589970	3589975		0.806483
NC_000913	3589975	3589980		0.945645
NC_000913	3589980	3589985		0.947689
NC_000913	3589985	3589990		0.813192
NC_000913	3589990	3589995		0.699474
NC_000913	3589995	3590000		0.615844
NC_000913	3590000	3590005		0.624147
NC_000913	3590005	3590010		0.579245
NC_000913	3590010	3590015		0.636327
NC_000913	3590015	3590020		0.696875
NC_000913	3590020	3590025		0.713531
NC_000913	3590025	3590030		1.151666
NC_000913	3590030	3590035		1.185886
NC_000913	3590035	3590040		1.124094
NC_000913	3590040	3590045		1.066565
NC_000913	3590045	3590050		1.080916
NC_000913	3590050	3590055		0.595872
NC_000913	3590055	3590060		0.608178
NC_000913	3590060	3590065		0.585379
NC_000913	3590065	3590070		0.521011
NC_000913	3590070	3590075		0.527290
NC_000913	3590075	3590080		0.469882
NC_000913	3590080	3590085		0.394181
NC_000913	3590085	3590090		0.328672
NC_000913	3590090	3590095		0.596187
NC_000913	3590095	3590100		0.283461
NC_000913	3590100	3590105		0.219744
NC_000913	3590105	3590110		0.208211
NC_000913	3590110	3590115		0.178981
NC_000913	3590115	3590120		0.152409
NC_000913	3590120	3590125		0.173250
NC_000913	3590125	3590130		0.168465
NC_000913	3590130	3590135		0.182227
NC_000913	3590135	3590140		0.190131
NC_000913	3590140	3590145		0.294233
NC_000913	3590145	3590150		0.266808
NC_000913	3590150	3590155		0.196039
NC_000913	3590155	3590160		0.195917
NC_000913	3590160	3590165		0.069136
NC_000913	3590165	3590170		0.051587
NC_000913	3590170	3590175		0.047430
NC_000913	3590175	3590180		0.059166
NC_000913	3590180	3590185		0.052487
NC_000913	3590185	3590190		0.048752
NC_000913	3590190	3590195		0.109789
NC_000913	3590195	3590200		0.137147
NC_000913	3590200	3590205		0.152509
NC_000913	3590205	3590210		0.154596
NC_000913	3590210	3590215		0.327818
NC_000913	3590215	3590220		0.256425
NC_000913	3590220	3590225		0.320716
NC_000913	3590225	3590230		0.291734
NC_000913	3590230	3590235		0.115543
NC_000913	3590235	3590240		0.086581
NC_000913	3590240	3590245		0.030498
NC_000913	3590245	3590250		0.038639
NC_000913	3590250	3590255		0.022687
NC_000913	3590255	3590260		0.020781
NC_000913	3590260	3590265		0.016435
NC_000913	3590265	3590270		0.008287
NC_000913	3590270	3590275		0.024416
NC_000913	3590275	3590280		0.032346
NC_000913	3590280	3590285		0.070107
NC_000913	3590285	3590290		0.057584
NC_000913	3590290	3590295		0.060172
NC_000913	3590295	3590300		0.087846
NC_000913	3590300	3590305		0.041153
NC_000913	3590305	3590310		0.062475
NC_000913	3590310	3590315		0.080104
NC_000913	3590315	3590320		0.100586
NC_000913	3590320	3590325		0.100440
NC_000913	3590325	3590330		0.101732
NC_000913	3590330	3590335		0.044510
NC_000913	3590335	3590340		0.033055
NC_000913	3590340	3590345		0.029548
NC_000913	3590345	3590350		0.094780
NC_000913	3590350	3590355		0.093349
NC_000913	3590355	3590360		0.108364
NC_000913	3590360	3590365		0.108512
NC_000913	3590365	3590370		0.073957
NC_000913	3590370	3590375		0.040164
NC_000913	3590375	3590380		0.046122
NC_000913	3590380	3590385		0.018432
NC_000913	3590385	3590390		0.010073
NC_000913	3590390	3590395		0.030277
NC_000913	3590395	3590400		0.045058
NC_000913	3590400	3590405		0.070629
NC_000913	3590405	3590410		0.074759
NC_000913	3590410	3590415		0.073616
NC_000913	3590415	3590420		0.344354
NC_000913	3590420	3590425		0.318729
NC_000913	3590425	3590430		0.448382
NC_000913	3590430	3590435		0.434414
NC_000913	3590435	3590440		0.545486
NC_000913	3590440	3590445		0.584622
NC_000913	3590445	3590450		0.378346
NC_000913	3590450	3590455		0.349335
NC_000913	3590455	3590460		0.351389
NC_000913	3590460	3590465		0.403093
NC_000913	3590465	3590470		0.323331
NC_000913	3590470	3590475		0.253220
NC_000913	3590475	3590480		0.226076
NC_000913	3590480	3590485		0.244455
NC_000913	3590485	3590490		0.201100
NC_000913	3590490	3590495		0.194104
NC_000913	3590495	3590500		0.187055
NC_000913	3590500	3590505		0.176961
NC_000913	3590505	3590510		0.090288
NC_000913	3590510	3590515		0.081484
NC_000913	3590515	3590520		0.092218
NC_000913	3590520	3590525		0.091365
NC_000913	3590525	3590530		0.107972
NC_000913	3590530	3590535		0.081736
NC_000913	3590535	3590540		0.090756
NC_000913	3590540	3590545		0.096307
NC_000913	3590545	3590550		0.080883
NC_000913	3590550	3590555		0.071728
NC_000913	3590555	3590560		0.060768
NC_000913	3590560	3590565		0.058785
NC_000913	3590565	3590570		0.048047
NC_000913	3590570	3590575		0.070878
NC_000913	3590575	3590580		0.104968
NC_000913	3590580	3590585		0.143868
NC_000913	3590585	3590590		0.135053
NC_000913	3590590	3590595		0.203974
NC_000913	3590595	3590600		0.078090
NC_000913	3590600	3590605		0.062374
NC_000913	3590605	3590610		0.046864
NC_000913	3590610	3590615		0.062651
NC_000913	3590615	3590620		0.107133
NC_000913	3590620	3590625		0.104447
NC_000913	3590625	3590630		0.128126
NC_000913	3590630	3590635		0.132410
NC_000913	3590635	3590640		0.136727
NC_000913	3590640	3590645		0.166232
NC_000913	3590645	3590650		0.240093
NC_000913	3590650	3590655		0.159021
NC_000913	3590655	3590660		0.087786
NC_000913	3590660	3590665		0.117466
NC_000913	3590665	3590670		0.099618
NC_000913	3590670	3590675		0.072179
NC_000913	3590675	3590680		0.046428
NC_000913	3590680	3590685		0.040306
NC_000913	3590685	3590690		0.076975
NC_000913	3590690	3590695		0.079717
NC_000913	3590695	3590700		0.080455
NC_000913	3590700	3590705		0.087293
NC_000913	3590705	3590710		0.100164
NC_000913	3590710	3590715		0.092315
NC_000913	3590715	3590720		0.119604
NC_000913	3590720	3590725		0.118119
NC_000913	3590725	3590730		0.088818
NC_000913	3590730	3590735		0.067814
NC_000913	3590735	3590740		0.068412
NC_000913	3590740	3590745		0.100627
NC_000913	3590745	3590750		0.099311
NC_000913	3590750	3590755		0.080452
NC_000913	3590755	3590760		0.087365
NC_000913	3590760	3590765		0.106257
NC_000913	3590765	3590770		0.142595
NC_000913	3590770	3590775		0.136548
NC_000913	3590775	3590780		0.386894
NC_000913	3590780	3590785		0.222485
NC_000913	3590785	3590790		0.242572
NC_000913	3590790	3590795		0.237467
NC_000913	3590795	3590800		0.280255
NC_000913	3590800	3590805		0.190861
NC_000913	3590805	3590810		0.230198
NC_000913	3590810	3590815		0.208945
NC_000913	3590815	3590820		0.189432
NC_000913	3590820	3590825		0.243086
NC_000913	3590825	3590830		0.244036
NC_000913	3590830	3590835		0.199451
NC_000913	3590835	3590840		0.235823
NC_000913	3590840	3590845		0.268495
NC_000913	3590845	3590850		0.102736
NC_000913	3590850	3590855		0.145761
NC_000913	3590855	3590860		0.154168
NC_000913	3590860	3590865		0.153892
NC_000913	3590865	3590870		0.199696
NC_000913	3590870	3590875		0.159129
NC_000913	3590875	3590880		0.146884
NC_000913	3590880	3590885		0.183138
NC_000913	3590885	3590890		0.189873
NC_000913	3590890	3590895		0.128993
NC_000913	3590895	3590900		0.129267
NC_000913	3590900	3590905		0.120246
NC_000913	3590905	3590910		0.135408
NC_000913	3590910	3590915		0.112576
NC_000913	3590915	3590920		0.027813
NC_000913	3590920	3590925		0.005814
NC_000913	3590925	3590930		0.004344
NC_000913	3590930	3590935		0.005296
NC_000913	3590935	3590940		0.008132
NC_000913	3590940	3590945		0.015162
NC_000913	3590945	3590950		0.013985
NC_000913	3590950	3590955		0.089636
NC_000913	3590955	3590960		0.047840
NC_000913	3590960	3590965		0.060225
NC_000913	3590965	3590970		0.055950
NC_000913	3590970	3590975		0.058047
NC_000913	3590975	3590980		0.057893
NC_000913	3590980	3590985		0.088252
NC_000913	3590985	3590990		0.053740
NC_000913	3590990	3590995		0.056814
NC_000913	3590995	3591000		0.051879
NC_000913	3591000	3591005		0.065934
NC_000913	3591005	3591010		0.052040
NC_000913	3591010	3591015		0.127208
NC_000913	3591015	3591020		0.152575
NC_000913	3591020	3591025		0.106351
NC_000913	3591025	3591030		0.141139
NC_000913	3591030	3591035		0.131380
NC_000913	3591035	3591040		0.144074
NC_000913	3591040	3591045		0.151318
NC_000913	3591045	3591050		0.132631
NC_000913	3591050	3591055		0.227267
NC_000913	3591055	3591060		0.198894
NC_000913	3591060	3591065		0.129844
NC_000913	3591065	3591070		0.122565
NC_000913	3591070	3591075		0.244807
NC_000913	3591075	3591080		0.254086
NC_000913	3591080	3591085		0.280106
NC_000913	3591085	3591090		0.299085
NC_000913	3591090	3591095		0.426191
NC_000913	3591095	3591100		0.223643
NC_000913	3591100	3591105		0.240375
NC_000913	3591105	3591110		0.244546
NC_000913	3591110	3591115		0.266493
NC_000913	3591115	3591120		0.282345
NC_000913	3591120	3591125		0.316311
NC_000913	3591125	3591130		0.372887
NC_000913	3591130	3591135		0.553288
NC_000913	3591135	3591140		0.526892
NC_000913	3591140	3591145		0.521038
NC_000913	3591145	3591150		0.414138
NC_000913	3591150	3591155		0.306223
NC_000913	3591155	3591160		0.239674
NC_000913	3591160	3591165		0.186422
NC_000913	3591165	3591170		0.186882
NC_000913	3591170	3591175		0.216285
NC_000913	3591175	3591180		0.161337
NC_000913	3591180	3591185		0.126780
NC_000913	3591185	3591190		0.113619
NC_000913	3591190	3591195		0.261493
NC_000913	3591195	3591200		0.202830
NC_000913	3591200	3591205		0.359185
NC_000913	3591205	3591210		0.355410
NC_000913	3591210	3591215		0.315054
NC_000913	3591215	3591220		0.284314
NC_000913	3591220	3591225		0.316670
NC_000913	3591225	3591230		0.372272
NC_000913	3591230	3591235		0.294144
NC_000913	3591235	3591240		0.280320
NC_000913	3591240	3591245		0.238408
NC_000913	3591245	3591250		0.212625
NC_000913	3591250	3591255		0.187504
NC_000913	3591255	3591260		0.202510
NC_000913	3591260	3591265		0.232702
NC_000913	3591265	3591270		0.155426
NC_000913	3591270	3591275		0.178306
NC_000913	3591275	3591280		0.291552
NC_000913	3591280	3591285		0.348156
NC_000913	3591285	3591290		0.367886
NC_000913	3591290	3591295		0.192866
NC_000913	3591295	3591300		0.166339
NC_000913	3591300	3591305		0.149635
NC_000913	3591305	3591310		0.182936
NC_000913	3591310	3591315		0.155280
NC_000913	3591315	3591320		0.178119
NC_000913	3591320	3591325		0.153151
NC_000913	3591325	3591330		0.236293
NC_000913	3591330	3591335		0.266920
NC_000913	3591335	3591340		0.276662
NC_000913	3591340	3591345		0.195891
NC_000913	3591345	3591350		0.226113
NC_000913	3591350	3591355		0.368345
NC_000913	3591355	3591360		0.565140
NC_000913	3591360	3591365		0.493456
NC_000913	3591365	3591370		0.267724
NC_000913	3591370	3591375		0.249233
NC_000913	3591375	3591380		0.209780
NC_000913	3591380	3591385		0.238173
NC_000913	3591385	3591390		0.366475
NC_000913	3591390	3591395		0.325877
NC_000913	3591395	3591400		0.266273
NC_000913	3591400	3591405		0.281455
NC_000913	3591405	3591410		0.277947
NC_000913	3591410	3591415		0.153091
NC_000913	3591415	3591420		0.122616
NC_000913	3591420	3591425		0.107771
NC_000913	3591425	3591430		0.116385
NC_000913	3591430	3591435		0.093298
NC_000913	3591435	3591440		0.085658
NC_000913	3591440	3591445		0.050343
NC_000913	3591445	3591450		0.075139
NC_000913	3591450	3591455		0.093818
NC_000913	3591455	3591460		0.161845
NC_000913	3591460	3591465		0.199138
NC_000913	3591465	3591470		0.204022
NC_000913	3591470	3591475		0.231761
NC_000913	3591475	3591480		0.267149
NC_000913	3591480	3591485		0.298909
NC_000913	3591485	3591490		0.328025
NC_000913	3591490	3591495		0.572744
NC_000913	3591495	3591500		0.467324
NC_000913	3591500	3591505		0.235869
NC_000913	3591505	3591510		0.157493
NC_000913	3591510	3591515		0.111257
NC_000913	3591515	3591520		0.083500
NC_000913	3591520	3591525		0.093685
NC_000913	3591525	3591530		0.110929
NC_000913	3591530	3591535		0.078831
NC_000913	3591535	3591540		0.082027
NC_000913	3591540	3591545		0.094844
NC_000913	3591545	3591550		0.226087
NC_000913	3591550	3591555		0.191803
NC_000913	3591555	3591560		0.146008
NC_000913	3591560	3591565		0.195037
NC_000913	3591565	3591570		0.139983
NC_000913	3591570	3591575		0.081340
NC_000913	3591575	3591580		0.051803
NC_000913	3591580	3591585		0.060109
NC_000913	3591585	3591590		0.059216
NC_000913	3591590	3591595		0.045171
NC_000913	3591595	3591600		0.044789
NC_000913	3591600	3591605		0.040512
NC_000913	3591605	3591610		0.089526
NC_000913	3591610	3591615		0.063399
NC_000913	3591615	3591620		0.061255
NC_000913	3591620	3591625		0.070556
NC_000913	3591625	3591630		0.091205
NC_000913	3591630	3591635		0.088542
NC_000913	3591635	3591640		0.177708
NC_000913	3591640	3591645		0.209764
NC_000913	3591645	3591650		0.251096
NC_000913	3591650	3591655		0.814891
NC_000913	3591655	3591660		1.304533
NC_000913	3591660	3591665		1.361430
NC_000913	3591665	3591670		1.409179
NC_000913	3591670	3591675		1.523796
NC_000913	3591675	3591680		1.717857
NC_000913	3591680	3591685		2.385145
NC_000913	3591685	3591690		3.031389
NC_000913	3591690	3591695		2.983476
NC_000913	3591695	3591700		3.282767
NC_000913	3591700	3591705		3.799749
NC_000913	3591705	3591710		2.954666
NC_000913	3591710	3591715		2.831216
NC_000913	3591715	3591720		2.848094
NC_000913	3591720	3591725		2.559372
NC_000913	3591725	3591730		1.931649
NC_000913	3591730	3591735		1.568478
NC_000913	3591735	3591740		1.249179
NC_000913	3591740	3591745		0.958144
NC_000913	3591745	3591750		0.844226
NC_000913	3591750	3591755		0.772353
NC_000913	3591755	3591760		0.764770
NC_000913	3591760	3591765		0.745825
NC_000913	3591765	3591770		0.729192
NC_000913	3591770	3591775		0.795620
NC_000913	3591775	3591780		0.923302
NC_000913	3591780	3591785		0.963983
NC_000913	3591785	3591790		1.134836
NC_000913	3591790	3591795		1.148999
NC_000913	3591795	3591800		0.900719
NC_000913	3591800	3591805		0.781881
NC_000913	3591805	3591810		0.519311
NC_000913	3591810	3591815		0.350833
NC_000913	3591815	3591820		0.410782
NC_000913	3591820	3591825		0.360225
NC_000913	3591825	3591830		0.303440
NC_000913	3591830	3591835		0.313050
NC_000913	3591835	3591840		0.236878
NC_000913	3591840	3591845		0.217880
NC_000913	3591845	3591850		0.203619
NC_000913	3591850	3591855		0.245550
NC_000913	3591855	3591860		0.196812
NC_000913	3591860	3591865		0.327003
NC_000913	3591865	3591870		0.281078
NC_000913	3591870	3591875		0.319469
NC_000913	3591875	3591880		0.466958
NC_000913	3591880	3591885		0.723426
NC_000913	3591885	3591890		0.533769
NC_000913	3591890	3591895		0.645865
NC_000913	3591895	3591900		0.626981
NC_000913	3591900	3591905		0.560664
NC_000913	3591905	3591910		0.433905
NC_000913	3591910	3591915		0.530272
NC_000913	3591915	3591920		0.448655
NC_000913	3591920	3591925		0.358104
NC_000913	3591925	3591930		0.362490
NC_000913	3591930	3591935		0.441477
NC_000913	3591935	3591940		0.603297
NC_000913	3591940	3591945		0.600564
NC_000913	3591945	3591950		0.521850
NC_000913	3591950	3591955		0.252239
NC_000913	3591955	3591960		0.125150
NC_000913	3591960	3591965		0.105549
NC_000913	3591965	3591970		0.093470
NC_000913	3591970	3591975		0.079197
NC_000913	3591975	3591980		0.070828
NC_000913	3591980	3591985		0.079094
NC_000913	3591985	3591990		0.092600
NC_000913	3591990	3591995		0.129657
NC_000913	3591995	3592000		0.186128
NC_000913	3592000	3592005		0.201819
NC_000913	3592005	3592010		0.222727
NC_000913	3592010	3592015		0.069721
NC_000913	3592015	3592020		0.054166
NC_000913	3592020	3592025		0.075480
NC_000913	3592025	3592030		0.172373
NC_000913	3592030	3592035		0.163157
NC_000913	3592035	3592040		0.195442
NC_000913	3592040	3592045		0.193416
NC_000913	3592045	3592050		0.244251
NC_000913	3592050	3592055		0.223942
NC_000913	3592055	3592060		0.263644
NC_000913	3592060	3592065		0.339466
NC_000913	3592065	3592070		0.221689
NC_000913	3592070	3592075		0.286116
NC_000913	3592075	3592080		0.295566
NC_000913	3592080	3592085		0.326055
NC_000913	3592085	3592090		0.317176
NC_000913	3592090	3592095		0.364203
NC_000913	3592095	3592100		0.412892
NC_000913	3592100	3592105		0.499178
NC_000913	3592105	3592110		0.572729
NC_000913	3592110	3592115		0.620245
NC_000913	3592115	3592120		0.643195
NC_000913	3592120	3592125		0.744599
NC_000913	3592125	3592130		0.764414
NC_000913	3592130	3592135		0.583479
NC_000913	3592135	3592140		0.543416
NC_000913	3592140	3592145		0.453644
NC_000913	3592145	3592150		0.170518
NC_000913	3592150	3592155		0.167540
NC_000913	3592155	3592160		0.089469
NC_000913	3592160	3592165		0.070647
NC_000913	3592165	3592170		0.031285
NC_000913	3592170	3592175		0.037745
NC_000913	3592175	3592180		0.059262
NC_000913	3592180	3592185		0.057545
NC_000913	3592185	3592190		0.082464
NC_000913	3592190	3592195		0.120010
NC_000913	3592195	3592200		0.111363
NC_000913	3592200	3592205		0.117159
NC_000913	3592205	3592210		0.236201
NC_000913	3592210	3592215		0.256728
NC_000913	3592215	3592220		0.282422
NC_000913	3592220	3592225		0.373940
NC_000913	3592225	3592230		0.451652
NC_000913	3592230	3592235		0.471812
NC_000913	3592235	3592240		0.561742
NC_000913	3592240	3592245		0.563705
NC_000913	3592245	3592250		0.498019
NC_000913	3592250	3592255		0.405046
NC_000913	3592255	3592260		0.541433
NC_000913	3592260	3592265		0.536581
NC_000913	3592265	3592270		0.435835
NC_000913	3592270	3592275		0.609726
NC_000913	3592275	3592280		0.510767
NC_000913	3592280	3592285		0.441257
NC_000913	3592285	3592290		0.355900
NC_000913	3592290	3592295		0.373837
NC_000913	3592295	3592300		0.360462
NC_000913	3592300	3592305		0.315423
NC_000913	3592305	3592310		0.219217
NC_000913	3592310	3592315		0.080206
NC_000913	3592315	3592320		0.045269
NC_000913	3592320	3592325		0.041692
NC_000913	3592325	3592330		0.051206
NC_000913	3592330	3592335		0.075668
NC_000913	3592335	3592340		0.086500
NC_000913	3592340	3592345		0.104574
NC_000913	3592345	3592350		0.039374
NC_000913	3592350	3592355		0.027484
NC_000913	3592355	3592360		0.012913
NC_000913	3592360	3592365		0.011410
NC_000913	3592365	3592370		0.014474
NC_000913	3592370	3592375		0.007104
NC_000913	3592375	3592380		0.006349
NC_000913	3592380	3592385		0.007920
NC_000913	3592385	3592390		0.004435
NC_000913	3592390	3592395		0.003416
NC_000913	3592395	3592400		0.006147
NC_000913	3592400	3592405		0.005589
NC_000913	3592405	3592410		0.029638
NC_000913	3592410	3592415		0.029712
NC_000913	3592415	3592420		0.031133
NC_000913	3592420	3592425		0.036556
NC_000913	3592425	3592430		0.030368
NC_000913	3592430	3592435		0.038731
NC_000913	3592435	3592440		0.030249
NC_000913	3592440	3592445		0.041771
NC_000913	3592445	3592450		0.031606
NC_000913	3592450	3592455		0.034672
NC_000913	3592455	3592460		0.048393
NC_000913	3592460	3592465		0.094567
NC_000913	3592465	3592470		0.099807
NC_000913	3592470	3592475		0.103270
NC_000913	3592475	3592480		0.108977
NC_000913	3592480	3592485		0.110831
NC_000913	3592485	3592490		0.106671
NC_000913	3592490	3592495		0.113442
NC_000913	3592495	3592500		0.048554
NC_000913	3592500	3592505		0.047890
NC_000913	3592505	3592510		0.059748
NC_000913	3592510	3592515		0.114283
NC_000913	3592515	3592520		0.144272
NC_000913	3592520	3592525		0.122951
NC_000913	3592525	3592530		0.233280
NC_000913	3592530	3592535		0.247930
NC_000913	3592535	3592540		0.728815
NC_000913	3592540	3592545		0.939455
NC_000913	3592545	3592550		1.102022
NC_000913	3592550	3592555		1.338405
NC_000913	3592555	3592560		1.826703
NC_000913	3592560	3592565		2.554175
NC_000913	3592565	3592570		4.168567
NC_000913	3592570	3592575		4.449996
NC_000913	3592575	3592580		5.356447
NC_000913	3592580	3592585		6.031553
NC_000913	3592585	3592590		7.530739
NC_000913	3592590	3592595		10.580232
NC_000913	3592595	3592600		11.679121
NC_000913	3592600	3592605		13.469890
NC_000913	3592605	3592610		13.417562
NC_000913	3592610	3592615		15.410563
NC_000913	3592615	3592620		15.048224
NC_000913	3592620	3592625		15.803881
NC_000913	3592625	3592630		12.163917
NC_000913	3592630	3592635		11.531193
NC_000913	3592635	3592640		9.899034
NC_000913	3592640	3592645		7.894336
NC_000913	3592645	3592650		4.456848
NC_000913	3592650	3592655		4.149213
NC_000913	3592655	3592660		3.483736
NC_000913	3592660	3592665		2.956953
NC_000913	3592665	3592670		2.511003
NC_000913	3592670	3592675		2.557406
NC_000913	3592675	3592680		2.412059
NC_000913	3592680	3592685		2.347144
NC_000913	3592685	3592690		2.214264
NC_000913	3592690	3592695		2.096285
NC_000913	3592695	3592700		2.150893
NC_000913	3592700	3592705		1.791998
NC_000913	3592705	3592710		1.913836
NC_000913	3592710	3592715		1.652406
NC_000913	3592715	3592720		1.575502
NC_000913	3592720	3592725		1.112491
NC_000913	3592725	3592730		1.210502
NC_000913	3592730	3592735		0.892249
NC_000913	3592735	3592740		0.744306
NC_000913	3592740	3592745		0.688720
NC_000913	3592745	3592750		0.625285
NC_000913	3592750	3592755		0.483071
NC_000913	3592755	3592760		0.363985
NC_000913	3592760	3592765		0.348906
NC_000913	3592765	3592770		0.327666
NC_000913	3592770	3592775		0.389315
NC_000913	3592775	3592780		0.350532
NC_000913	3592780	3592785		0.298382
NC_000913	3592785	3592790		0.206926
NC_000913	3592790	3592795		0.211313
NC_000913	3592795	3592800		0.328478
NC_000913	3592800	3592805		0.250871
NC_000913	3592805	3592810		0.227490
NC_000913	3592810	3592815		0.293076
NC_000913	3592815	3592820		0.232077
NC_000913	3592820	3592825		0.232127
NC_000913	3592825	3592830		0.249718
NC_000913	3592830	3592835		0.264055
NC_000913	3592835	3592840		0.211199
NC_000913	3592840	3592845		0.205807
NC_000913	3592845	3592850		0.193339
NC_000913	3592850	3592855		0.170532
NC_000913	3592855	3592860		0.242784
NC_000913	3592860	3592865		0.238529
NC_000913	3592865	3592870		0.219231
NC_000913	3592870	3592875		0.154078
NC_000913	3592875	3592880		0.096384
NC_000913	3592880	3592885		0.064720
NC_000913	3592885	3592890		0.060869
NC_000913	3592890	3592895		0.062743
NC_000913	3592895	3592900		0.075958
NC_000913	3592900	3592905		0.120271
NC_000913	3592905	3592910		0.130448
NC_000913	3592910	3592915		0.143854
NC_000913	3592915	3592920		0.163102
NC_000913	3592920	3592925		0.216521
NC_000913	3592925	3592930		0.040419
NC_000913	3592930	3592935		0.036177
NC_000913	3592935	3592940		0.027237
NC_000913	3592940	3592945		0.039561
NC_000913	3592945	3592950		0.051393
NC_000913	3592950	3592955		0.082613
NC_000913	3592955	3592960		0.142339
NC_000913	3592960	3592965		0.182957
NC_000913	3592965	3592970		0.185392
NC_000913	3592970	3592975		0.205017
NC_000913	3592975	3592980		0.200207
NC_000913	3592980	3592985		0.213253
NC_000913	3592985	3592990		0.239311
NC_000913	3592990	3592995		0.276673
NC_000913	3592995	3593000		0.241265
NC_000913	3593000	3593005		0.307214
NC_000913	3593005	3593010		0.320512
NC_000913	3593010	3593015		0.547453
NC_000913	3593015	3593020		0.548792
NC_000913	3593020	3593025		0.550022
NC_000913	3593025	3593030		0.562642
NC_000913	3593030	3593035		0.505486
NC_000913	3593035	3593040		0.485996
NC_000913	3593040	3593045		0.312157
NC_000913	3593045	3593050		0.271080
NC_000913	3593050	3593055		0.337748
NC_000913	3593055	3593060		0.331120
NC_000913	3593060	3593065		0.295058
NC_000913	3593065	3593070		0.343438
NC_000913	3593070	3593075		0.298923
NC_000913	3593075	3593080		0.584723
NC_000913	3593080	3593085		0.276001
NC_000913	3593085	3593090		0.243666
NC_000913	3593090	3593095		0.183888
NC_000913	3593095	3593100		0.202615
NC_000913	3593100	3593105		0.143619
NC_000913	3593105	3593110		0.168011
NC_000913	3593110	3593115		0.205871
NC_000913	3593115	3593120		0.190100
NC_000913	3593120	3593125		0.229314
NC_000913	3593125	3593130		0.222059
NC_000913	3593130	3593135		0.216536
NC_000913	3593135	3593140		0.160571
NC_000913	3593140	3593145		0.133847
NC_000913	3593145	3593150		0.194208
NC_000913	3593150	3593155		0.238006
NC_000913	3593155	3593160		0.215672
NC_000913	3593160	3593165		0.195792
NC_000913	3593165	3593170		0.203860
NC_000913	3593170	3593175		0.197373
NC_000913	3593175	3593180		0.198314
NC_000913	3593180	3593185		0.227962
NC_000913	3593185	3593190		0.244348
NC_000913	3593190	3593195		0.200440
NC_000913	3593195	3593200		0.184404
NC_000913	3593200	3593205		0.209939
NC_000913	3593205	3593210		0.197463
NC_000913	3593210	3593215		0.144432
NC_000913	3593215	3593220		0.174588
NC_000913	3593220	3593225		0.226163
NC_000913	3593225	3593230		0.201481
NC_000913	3593230	3593235		0.256421
NC_000913	3593235	3593240		0.306251
NC_000913	3593240	3593245		0.280261
NC_000913	3593245	3593250		0.185298
NC_000913	3593250	3593255		0.118476
NC_000913	3593255	3593260		0.106321
NC_000913	3593260	3593265		0.143494
NC_000913	3593265	3593270		0.130500
NC_000913	3593270	3593275		0.139756
NC_000913	3593275	3593280		0.143314
NC_000913	3593280	3593285		0.134072
NC_000913	3593285	3593290		0.206599
NC_000913	3593290	3593295		0.216127
NC_000913	3593295	3593300		0.197910
NC_000913	3593300	3593305		0.156702
NC_000913	3593305	3593310		0.106180
NC_000913	3593310	3593315		0.129907
NC_000913	3593315	3593320		0.135885
NC_000913	3593320	3593325		0.159549
NC_000913	3593325	3593330		0.148107
NC_000913	3593330	3593335		0.169856
NC_000913	3593335	3593340		0.144674
NC_000913	3593340	3593345		0.165196
NC_000913	3593345	3593350		0.200034
NC_000913	3593350	3593355		0.212125
NC_000913	3593355	3593360		0.691892
NC_000913	3593360	3593365		0.469229
NC_000913	3593365	3593370		0.493143
NC_000913	3593370	3593375		0.493257
NC_000913	3593375	3593380		0.342936
NC_000913	3593380	3593385		0.333717
NC_000913	3593385	3593390		0.309400
NC_000913	3593390	3593395		0.330966
NC_000913	3593395	3593400		0.300351
NC_000913	3593400	3593405		0.320788
NC_000913	3593405	3593410		0.342206
NC_000913	3593410	3593415		0.258723
NC_000913	3593415	3593420		0.263870
NC_000913	3593420	3593425		0.286632
NC_000913	3593425	3593430		0.199268
NC_000913	3593430	3593435		0.182663
NC_000913	3593435	3593440		0.225998
NC_000913	3593440	3593445		0.178804
NC_000913	3593445	3593450		0.113998
NC_000913	3593450	3593455		0.122353
NC_000913	3593455	3593460		0.182123
NC_000913	3593460	3593465		0.227001
NC_000913	3593465	3593470		0.262129
NC_000913	3593470	3593475		0.306678
NC_000913	3593475	3593480		0.396168
NC_000913	3593480	3593485		0.559348
NC_000913	3593485	3593490		0.481323
NC_000913	3593490	3593495		0.666166
NC_000913	3593495	3593500		0.631589
NC_000913	3593500	3593505		0.582833
NC_000913	3593505	3593510		0.700563
NC_000913	3593510	3593515		0.712552
NC_000913	3593515	3593520		0.730986
NC_000913	3593520	3593525		0.781046
NC_000913	3593525	3593530		1.413529
NC_000913	3593530	3593535		1.626049
NC_000913	3593535	3593540		1.999411
NC_000913	3593540	3593545		2.554356
NC_000913	3593545	3593550		3.715052
NC_000913	3593550	3593555		5.089840
NC_000913	3593555	3593560		6.743185
NC_000913	3593560	3593565		8.339141
NC_000913	3593565	3593570		11.422079
NC_000913	3593570	3593575		11.656722
NC_000913	3593575	3593580		13.317447
NC_000913	3593580	3593585		14.960509
NC_000913	3593585	3593590		12.581173
NC_000913	3593590	3593595		11.703754
NC_000913	3593595	3593600		10.950037
NC_000913	3593600	3593605		6.267673
NC_000913	3593605	3593610		3.358182
NC_000913	3593610	3593615		1.913200
NC_000913	3593615	3593620		1.444744
NC_000913	3593620	3593625		0.821682
NC_000913	3593625	3593630		0.570078
NC_000913	3593630	3593635		0.385804
NC_000913	3593635	3593640		0.396829
NC_000913	3593640	3593645		0.334666
NC_000913	3593645	3593650		0.219895
NC_000913	3593650	3593655		0.256553
NC_000913	3593655	3593660		0.363589
NC_000913	3593660	3593665		0.382743
NC_000913	3593665	3593670		0.356290
NC_000913	3593670	3593675		0.428250
NC_000913	3593675	3593680		0.358890
NC_000913	3593680	3593685		0.430068
NC_000913	3593685	3593690		0.203018
NC_000913	3593690	3593695		0.234573
NC_000913	3593695	3593700		0.190803
NC_000913	3593700	3593705		0.159538
NC_000913	3593705	3593710		0.193976
NC_000913	3593710	3593715		0.210926
NC_000913	3593715	3593720		0.226557
NC_000913	3593720	3593725		0.314420
NC_000913	3593725	3593730		0.309364
NC_000913	3593730	3593735		0.316345
NC_000913	3593735	3593740		0.417673
NC_000913	3593740	3593745		0.514475
NC_000913	3593745	3593750		0.482859
NC_000913	3593750	3593755		0.435571
NC_000913	3593755	3593760		0.473673
NC_000913	3593760	3593765		0.492615
NC_000913	3593765	3593770		0.508731
NC_000913	3593770	3593775		0.456237
NC_000913	3593775	3593780		0.340739
NC_000913	3593780	3593785		0.192232
NC_000913	3593785	3593790		0.151239
NC_000913	3593790	3593795		0.119963
NC_000913	3593795	3593800		0.123030
NC_000913	3593800	3593805		0.113809
NC_000913	3593805	3593810		0.121254
NC_000913	3593810	3593815		0.128693
NC_000913	3593815	3593820		0.127673
NC_000913	3593820	3593825		0.094938
NC_000913	3593825	3593830		0.076265
NC_000913	3593830	3593835		0.074070
NC_000913	3593835	3593840		0.084499
NC_000913	3593840	3593845		0.095414
NC_000913	3593845	3593850		0.086733
NC_000913	3593850	3593855		0.083167
NC_000913	3593855	3593860		0.165292
NC_000913	3593860	3593865		0.147282
NC_000913	3593865	3593870		0.149358
NC_000913	3593870	3593875		0.105268
NC_000913	3593875	3593880		0.108915
NC_000913	3593880	3593885		0.161679
NC_000913	3593885	3593890		0.136701
NC_000913	3593890	3593895		0.136317
NC_000913	3593895	3593900		0.133188
NC_000913	3593900	3593905		0.139277
NC_000913	3593905	3593910		0.145064
NC_000913	3593910	3593915		0.155111
NC_000913	3593915	3593920		0.346308
NC_000913	3593920	3593925		0.476571
NC_000913	3593925	3593930		0.753832
NC_000913	3593930	3593935		0.622986
NC_000913	3593935	3593940		0.596777
NC_000913	3593940	3593945		0.603039
NC_000913	3593945	3593950		0.595255
NC_000913	3593950	3593955		0.665963
NC_000913	3593955	3593960		0.578065
NC_000913	3593960	3593965		0.587109
NC_000913	3593965	3593970		0.612604
NC_000913	3593970	3593975		0.712364
NC_000913	3593975	3593980		0.760197
NC_000913	3593980	3593985		0.831348
NC_000913	3593985	3593990		0.825862
NC_000913	3593990	3593995		0.971997
NC_000913	3593995	3594000		1.088822
NC_000913	3594000	3594005		1.160013
NC_000913	3594005	3594010		1.089496
NC_000913	3594010	3594015		0.942360
NC_000913	3594015	3594020		0.793023
NC_000913	3594020	3594025		0.693655
NC_000913	3594025	3594030		0.688907
NC_000913	3594030	3594035		0.732338
NC_000913	3594035	3594040		0.798905
NC_000913	3594040	3594045		0.768284
NC_000913	3594045	3594050		0.813880
NC_000913	3594050	3594055		0.810049
NC_000913	3594055	3594060		0.508698
NC_000913	3594060	3594065		0.406690
NC_000913	3594065	3594070		0.105256
NC_000913	3594070	3594075		0.118094
NC_000913	3594075	3594080		0.101679
NC_000913	3594080	3594085		0.113758
NC_000913	3594085	3594090		0.156138
NC_000913	3594090	3594095		0.122406
NC_000913	3594095	3594100		0.385256
NC_000913	3594100	3594105		0.277069
NC_000913	3594105	3594110		0.298014
NC_000913	3594110	3594115		0.367627
NC_000913	3594115	3594120		0.430059
NC_000913	3594120	3594125		0.456010
NC_000913	3594125	3594130		0.464867
NC_000913	3594130	3594135		0.622013
NC_000913	3594135	3594140		0.701587
NC_000913	3594140	3594145		0.759156
NC_000913	3594145	3594150		0.499287
NC_000913	3594150	3594155		0.434271
NC_000913	3594155	3594160		0.460656
NC_000913	3594160	3594165		0.451428
NC_000913	3594165	3594170		0.442841
NC_000913	3594170	3594175		0.625005
NC_000913	3594175	3594180		0.723391
NC_000913	3594180	3594185		0.923771
NC_000913	3594185	3594190		0.999055
NC_000913	3594190	3594195		0.650399
NC_000913	3594195	3594200		0.965691
NC_000913	3594200	3594205		0.938447
NC_000913	3594205	3594210		0.843407
NC_000913	3594210	3594215		0.693078
NC_000913	3594215	3594220		0.658778
NC_000913	3594220	3594225		0.650114
NC_000913	3594225	3594230		0.627769
NC_000913	3594230	3594235		0.639673
NC_000913	3594235	3594240		0.641876
NC_000913	3594240	3594245		0.469597
NC_000913	3594245	3594250		0.463333
NC_000913	3594250	3594255		0.419966
NC_000913	3594255	3594260		0.383522
NC_000913	3594260	3594265		0.336883
NC_000913	3594265	3594270		0.305154
NC_000913	3594270	3594275		0.253414
NC_000913	3594275	3594280		0.262077
NC_000913	3594280	3594285		0.280825
NC_000913	3594285	3594290		0.346548
NC_000913	3594290	3594295		0.528027
NC_000913	3594295	3594300		0.657743
NC_000913	3594300	3594305		0.753682
NC_000913	3594305	3594310		1.505515
NC_000913	3594310	3594315		1.635908
NC_000913	3594315	3594320		2.109525
NC_000913	3594320	3594325		2.466125
NC_000913	3594325	3594330		2.445248
NC_000913	3594330	3594335		2.678402
NC_000913	3594335	3594340		2.607881
NC_000913	3594340	3594345		1.859916
NC_000913	3594345	3594350		0.980180
NC_000913	3594350	3594355		0.576389
NC_000913	3594355	3594360		0.501238
NC_000913	3594360	3594365		0.433702
NC_000913	3594365	3594370		0.398301
NC_000913	3594370	3594375		0.356945
NC_000913	3594375	3594380		0.365681
NC_000913	3594380	3594385		0.356262
NC_000913	3594385	3594390		0.484589
NC_000913	3594390	3594395		0.484024
NC_000913	3594395	3594400		0.603086
NC_000913	3594400	3594405		0.464891
NC_000913	3594405	3594410		0.433404
NC_000913	3594410	3594415		0.344969
NC_000913	3594415	3594420		0.315405
NC_000913	3594420	3594425		0.286083
NC_000913	3594425	3594430		0.270027
NC_000913	3594430	3594435		0.293939
NC_000913	3594435	3594440		0.189395
NC_000913	3594440	3594445		0.206698
NC_000913	3594445	3594450		0.251089
NC_000913	3594450	3594455		0.293682
NC_000913	3594455	3594460		0.248580
NC_000913	3594460	3594465		0.226142
NC_000913	3594465	3594470		0.296855
NC_000913	3594470	3594475		0.316452
NC_000913	3594475	3594480		0.329210
NC_000913	3594480	3594485		0.327546
NC_000913	3594485	3594490		0.316589
NC_000913	3594490	3594495		0.312862
NC_000913	3594495	3594500		0.301532
NC_000913	3594500	3594505		0.357837
NC_000913	3594505	3594510		0.280735
NC_000913	3594510	3594515		0.267425
NC_000913	3594515	3594520		0.252862
NC_000913	3594520	3594525		0.252099
NC_000913	3594525	3594530		0.242595
NC_000913	3594530	3594535		0.299024
NC_000913	3594535	3594540		0.286820
NC_000913	3594540	3594545		0.324131
NC_000913	3594545	3594550		0.374575
NC_000913	3594550	3594555		0.248783
NC_000913	3594555	3594560		0.207596
NC_000913	3594560	3594565		0.196811
NC_000913	3594565	3594570		0.145338
NC_000913	3594570	3594575		0.175865
NC_000913	3594575	3594580		0.155215
NC_000913	3594580	3594585		0.174292
NC_000913	3594585	3594590		0.188190
NC_000913	3594590	3594595		0.437665
NC_000913	3594595	3594600		0.327345
NC_000913	3594600	3594605		0.241976
NC_000913	3594605	3594610		0.221852
NC_000913	3594610	3594615		0.195534
NC_000913	3594615	3594620		0.185577
NC_000913	3594620	3594625		0.161394
NC_000913	3594625	3594630		0.173109
NC_000913	3594630	3594635		0.187857
NC_000913	3594635	3594640		0.174834
NC_000913	3594640	3594645		0.248483
NC_000913	3594645	3594650		0.599715
NC_000913	3594650	3594655		0.346075
NC_000913	3594655	3594660		0.301660
NC_000913	3594660	3594665		0.258472
NC_000913	3594665	3594670		0.217510
NC_000913	3594670	3594675		0.210302
NC_000913	3594675	3594680		0.199935
NC_000913	3594680	3594685		0.209104
NC_000913	3594685	3594690		0.257528
NC_000913	3594690	3594695		0.262533
NC_000913	3594695	3594700		0.483513
NC_000913	3594700	3594705		0.670637
NC_000913	3594705	3594710		0.742727
NC_000913	3594710	3594715		0.669428
NC_000913	3594715	3594720		0.659443
NC_000913	3594720	3594725		0.343630
NC_000913	3594725	3594730		0.162713
NC_000913	3594730	3594735		0.087165
NC_000913	3594735	3594740		0.058466
NC_000913	3594740	3594745		0.024588
NC_000913	3594745	3594750		0.019428
NC_000913	3594750	3594755		0.034238
NC_000913	3594755	3594760		0.042711
NC_000913	3594760	3594765		0.037167
NC_000913	3594765	3594770		0.048277
NC_000913	3594770	3594775		0.037799
NC_000913	3594775	3594780		0.059120
NC_000913	3594780	3594785		0.074771
NC_000913	3594785	3594790		0.066352
NC_000913	3594790	3594795		0.088441
NC_000913	3594795	3594800		0.121659
NC_000913	3594800	3594805		0.190879
NC_000913	3594805	3594810		0.243910
NC_000913	3594810	3594815		0.149166
NC_000913	3594815	3594820		0.078598
NC_000913	3594820	3594825		0.054836
NC_000913	3594825	3594830		0.067924
NC_000913	3594830	3594835		0.070488
NC_000913	3594835	3594840		0.085731
NC_000913	3594840	3594845		0.079676
NC_000913	3594845	3594850		0.156190
NC_000913	3594850	3594855		0.324709
NC_000913	3594855	3594860		0.361950
NC_000913	3594860	3594865		0.571096
NC_000913	3594865	3594870		0.357555
NC_000913	3594870	3594875		0.298187
NC_000913	3594875	3594880		0.329257
NC_000913	3594880	3594885		0.308788
NC_000913	3594885	3594890		0.407854
NC_000913	3594890	3594895		0.464951
NC_000913	3594895	3594900		0.517076
NC_000913	3594900	3594905		0.708453
NC_000913	3594905	3594910		0.722926
NC_000913	3594910	3594915		0.806449
NC_000913	3594915	3594920		0.716865
NC_000913	3594920	3594925		0.811309
NC_000913	3594925	3594930		0.881687
NC_000913	3594930	3594935		0.784035
NC_000913	3594935	3594940		0.949183
NC_000913	3594940	3594945		0.783300
NC_000913	3594945	3594950		0.757876
NC_000913	3594950	3594955		0.700774
NC_000913	3594955	3594960		0.656137
NC_000913	3594960	3594965		0.369610
NC_000913	3594965	3594970		0.295938
NC_000913	3594970	3594975		0.346635
NC_000913	3594975	3594980		0.660798
NC_000913	3594980	3594985		0.666070
NC_000913	3594985	3594990		0.673882
NC_000913	3594990	3594995		0.578870
NC_000913	3594995	3595000		0.665808
NC_000913	3595000	3595005		0.678226
NC_000913	3595005	3595010		1.204852
NC_000913	3595010	3595015		2.032521
NC_000913	3595015	3595020		1.727366
NC_000913	3595020	3595025		1.544815
NC_000913	3595025	3595030		1.600692
NC_000913	3595030	3595035		0.967441
NC_000913	3595035	3595040		0.916056
NC_000913	3595040	3595045		0.828452
NC_000913	3595045	3595050		0.750497
NC_000913	3595050	3595055		0.699648
NC_000913	3595055	3595060		0.658592
NC_000913	3595060	3595065		0.611916
NC_000913	3595065	3595070		0.599726
NC_000913	3595070	3595075		0.526546
NC_000913	3595075	3595080		0.473802
NC_000913	3595080	3595085		0.370497
NC_000913	3595085	3595090		0.323253
NC_000913	3595090	3595095		0.359031
NC_000913	3595095	3595100		0.480246
NC_000913	3595100	3595105		0.572650
NC_000913	3595105	3595110		0.534044
NC_000913	3595110	3595115		0.584766
NC_000913	3595115	3595120		0.831330
NC_000913	3595120	3595125		0.846980
NC_000913	3595125	3595130		0.964071
NC_000913	3595130	3595135		1.098772
NC_000913	3595135	3595140		1.356844
NC_000913	3595140	3595145		1.211945
NC_000913	3595145	3595150		0.629704
NC_000913	3595150	3595155		0.643171
NC_000913	3595155	3595160		0.582731
NC_000913	3595160	3595165		0.540990
NC_000913	3595165	3595170		0.426110
NC_000913	3595170	3595175		0.444171
NC_000913	3595175	3595180		0.442431
NC_000913	3595180	3595185		0.471717
NC_000913	3595185	3595190		0.471327
NC_000913	3595190	3595195		0.420599
NC_000913	3595195	3595200		0.416683
NC_000913	3595200	3595205		0.373213
NC_000913	3595205	3595210		0.317057
NC_000913	3595210	3595215		0.312105
NC_000913	3595215	3595220		0.335082
NC_000913	3595220	3595225		0.355194
NC_000913	3595225	3595230		0.376681
NC_000913	3595230	3595235		0.342609
NC_000913	3595235	3595240		0.280497
NC_000913	3595240	3595245		0.321692
NC_000913	3595245	3595250		0.425804
NC_000913	3595250	3595255		0.481128
NC_000913	3595255	3595260		0.510668
NC_000913	3595260	3595265		0.338223
NC_000913	3595265	3595270		0.376713
NC_000913	3595270	3595275		0.502852
NC_000913	3595275	3595280		0.430111
NC_000913	3595280	3595285		0.466104
NC_000913	3595285	3595290		0.666873
NC_000913	3595290	3595295		0.782753
NC_000913	3595295	3595300		0.747303
NC_000913	3595300	3595305		0.698806
NC_000913	3595305	3595310		0.688875
NC_000913	3595310	3595315		0.769000
NC_000913	3595315	3595320		0.772850
NC_000913	3595320	3595325		0.637125
NC_000913	3595325	3595330		0.642798
NC_000913	3595330	3595335		0.393728
NC_000913	3595335	3595340		0.298498
NC_000913	3595340	3595345		0.378459
NC_000913	3595345	3595350		0.440215
NC_000913	3595350	3595355		0.451509
NC_000913	3595355	3595360		0.509511
NC_000913	3595360	3595365		0.803360
NC_000913	3595365	3595370		1.103749
NC_000913	3595370	3595375		1.253982
NC_000913	3595375	3595380		1.172553
NC_000913	3595380	3595385		1.033117
NC_000913	3595385	3595390		0.947037
NC_000913	3595390	3595395		0.768928
NC_000913	3595395	3595400		0.758897
NC_000913	3595400	3595405		0.598363
NC_000913	3595405	3595410		0.546594
NC_000913	3595410	3595415		0.451575
NC_000913	3595415	3595420		0.353543
NC_000913	3595420	3595425		0.287375
NC_000913	3595425	3595430		0.251053
NC_000913	3595430	3595435		0.203755
NC_000913	3595435	3595440		0.111857
NC_000913	3595440	3595445		0.055488
NC_000913	3595445	3595450		0.053090
NC_000913	3595450	3595455		0.040371
NC_000913	3595455	3595460		0.031448
NC_000913	3595460	3595465		0.045897
NC_000913	3595465	3595470		0.304989
NC_000913	3595470	3595475		0.256126
NC_000913	3595475	3595480		0.241028
NC_000913	3595480	3595485		0.275582
NC_000913	3595485	3595490		0.308011
NC_000913	3595490	3595495		0.378125
NC_000913	3595495	3595500		0.278537
NC_000913	3595500	3595505		0.276588
NC_000913	3595505	3595510		0.276224
NC_000913	3595510	3595515		0.215323
NC_000913	3595515	3595520		0.239599
NC_000913	3595520	3595525		0.340418
NC_000913	3595525	3595530		0.246520
NC_000913	3595530	3595535		0.195824
NC_000913	3595535	3595540		0.148937
NC_000913	3595540	3595545		0.171296
NC_000913	3595545	3595550		0.187787
NC_000913	3595550	3595555		0.218571
NC_000913	3595555	3595560		0.247676
NC_000913	3595560	3595565		0.145428
NC_000913	3595565	3595570		0.260507
NC_000913	3595570	3595575		0.601315
NC_000913	3595575	3595580		0.510466
NC_000913	3595580	3595585		0.338256
NC_000913	3595585	3595590		0.253222
NC_000913	3595590	3595595		0.196700
NC_000913	3595595	3595600		0.227042
NC_000913	3595600	3595605		0.218350
NC_000913	3595605	3595610		0.203004
NC_000913	3595610	3595615		0.237411
NC_000913	3595615	3595620		0.237654
NC_000913	3595620	3595625		0.219658
NC_000913	3595625	3595630		0.236715
NC_000913	3595630	3595635		0.245617
NC_000913	3595635	3595640		0.198630
NC_000913	3595640	3595645		0.181724
NC_000913	3595645	3595650		0.155907
NC_000913	3595650	3595655		0.103335
NC_000913	3595655	3595660		0.094693
NC_000913	3595660	3595665		0.092176
NC_000913	3595665	3595670		0.112700
NC_000913	3595670	3595675		0.126560
NC_000913	3595675	3595680		0.115713
NC_000913	3595680	3595685		0.169125
NC_000913	3595685	3595690		0.347089
NC_000913	3595690	3595695		0.336640
NC_000913	3595695	3595700		0.760781
NC_000913	3595700	3595705		0.647236
NC_000913	3595705	3595710		0.457913
NC_000913	3595710	3595715		0.460642
NC_000913	3595715	3595720		0.268172
NC_000913	3595720	3595725		0.166376
NC_000913	3595725	3595730		0.184789
NC_000913	3595730	3595735		0.248017
NC_000913	3595735	3595740		0.289284
NC_000913	3595740	3595745		0.289826
NC_000913	3595745	3595750		0.391521
NC_000913	3595750	3595755		0.352580
NC_000913	3595755	3595760		0.367022
NC_000913	3595760	3595765		0.379626
NC_000913	3595765	3595770		0.383656
NC_000913	3595770	3595775		0.470291
NC_000913	3595775	3595780		0.291597
NC_000913	3595780	3595785		0.256098
NC_000913	3595785	3595790		0.222995
NC_000913	3595790	3595795		0.136291
NC_000913	3595795	3595800		0.129849
NC_000913	3595800	3595805		0.119699
NC_000913	3595805	3595810		0.134964
NC_000913	3595810	3595815		0.158678
NC_000913	3595815	3595820		0.113964
NC_000913	3595820	3595825		0.112932
NC_000913	3595825	3595830		0.092248
NC_000913	3595830	3595835		0.072299
NC_000913	3595835	3595840		0.084030
NC_000913	3595840	3595845		0.096097
NC_000913	3595845	3595850		0.086738
NC_000913	3595850	3595855		0.111139
NC_000913	3595855	3595860		0.107067
NC_000913	3595860	3595865		0.100941
NC_000913	3595865	3595870		0.158585
NC_000913	3595870	3595875		0.172097
NC_000913	3595875	3595880		0.154899
NC_000913	3595880	3595885		0.121549
NC_000913	3595885	3595890		0.037896
NC_000913	3595890	3595895		0.042070
NC_000913	3595895	3595900		0.028373
NC_000913	3595900	3595905		0.026932
NC_000913	3595905	3595910		0.029860
NC_000913	3595910	3595915		0.058118
NC_000913	3595915	3595920		0.132794
NC_000913	3595920	3595925		0.250507
NC_000913	3595925	3595930		0.450325
NC_000913	3595930	3595935		0.535235
NC_000913	3595935	3595940		0.496266
NC_000913	3595940	3595945		0.563988
NC_000913	3595945	3595950		0.653760
NC_000913	3595950	3595955		0.430585
NC_000913	3595955	3595960		0.404532
NC_000913	3595960	3595965		0.283370
NC_000913	3595965	3595970		0.287034
NC_000913	3595970	3595975		0.282178
NC_000913	3595975	3595980		0.296140
NC_000913	3595980	3595985		0.315133
NC_000913	3595985	3595990		0.255134
NC_000913	3595990	3595995		0.267736
NC_000913	3595995	3596000		0.216439
NC_000913	3596000	3596005		0.224704
NC_000913	3596005	3596010		0.241392
NC_000913	3596010	3596015		0.248110
NC_000913	3596015	3596020		0.237790
NC_000913	3596020	3596025		0.283410
NC_000913	3596025	3596030		0.284023
NC_000913	3596030	3596035		0.404531
NC_000913	3596035	3596040		0.407338
NC_000913	3596040	3596045		0.502782
NC_000913	3596045	3596050		0.630931
NC_000913	3596050	3596055		0.838420
NC_000913	3596055	3596060		1.031955
NC_000913	3596060	3596065		1.543573
NC_000913	3596065	3596070		3.324917
NC_000913	3596070	3596075		4.040472
NC_000913	3596075	3596080		5.792216
NC_000913	3596080	3596085		5.219456
NC_000913	3596085	3596090		5.256535
NC_000913	3596090	3596095		4.301408
NC_000913	3596095	3596100		4.124630
NC_000913	3596100	3596105		3.590529
NC_000913	3596105	3596110		3.060791
NC_000913	3596110	3596115		2.771785
NC_000913	3596115	3596120		2.450538
NC_000913	3596120	3596125		2.370736
NC_000913	3596125	3596130		1.977607
NC_000913	3596130	3596135		1.549279
NC_000913	3596135	3596140		1.675902
NC_000913	3596140	3596145		1.357119
NC_000913	3596145	3596150		1.316952
NC_000913	3596150	3596155		1.237781
NC_000913	3596155	3596160		1.170682
NC_000913	3596160	3596165		0.848325
NC_000913	3596165	3596170		0.575202
NC_000913	3596170	3596175		0.481382
NC_000913	3596175	3596180		0.426387
NC_000913	3596180	3596185		0.322003
NC_000913	3596185	3596190		0.329331
NC_000913	3596190	3596195		0.286982
NC_000913	3596195	3596200		0.297261
NC_000913	3596200	3596205		0.261931
NC_000913	3596205	3596210		0.401856
NC_000913	3596210	3596215		0.361468
NC_000913	3596215	3596220		0.411259
NC_000913	3596220	3596225		0.403210
NC_000913	3596225	3596230		0.426413
NC_000913	3596230	3596235		0.433680
NC_000913	3596235	3596240		0.588259
NC_000913	3596240	3596245		1.140433
NC_000913	3596245	3596250		1.216835
NC_000913	3596250	3596255		1.194414
NC_000913	3596255	3596260		1.104179
NC_000913	3596260	3596265		1.411076
NC_000913	3596265	3596270		0.439826
NC_000913	3596270	3596275		0.406359
NC_000913	3596275	3596280		0.453018
NC_000913	3596280	3596285		0.532576
NC_000913	3596285	3596290		0.630659
NC_000913	3596290	3596295		0.502644
NC_000913	3596295	3596300		0.415033
NC_000913	3596300	3596305		0.495172
NC_000913	3596305	3596310		0.478039
NC_000913	3596310	3596315		0.613130
NC_000913	3596315	3596320		0.733256
NC_000913	3596320	3596325		0.819756
NC_000913	3596325	3596330		0.750578
NC_000913	3596330	3596335		0.642359
NC_000913	3596335	3596340		0.549865
NC_000913	3596340	3596345		0.487311
NC_000913	3596345	3596350		0.436681
NC_000913	3596350	3596355		0.416822
NC_000913	3596355	3596360		0.397475
NC_000913	3596360	3596365		0.408581
NC_000913	3596365	3596370		0.752030
NC_000913	3596370	3596375		1.193243
NC_000913	3596375	3596380		1.052628
NC_000913	3596380	3596385		1.268566
NC_000913	3596385	3596390		0.784329
NC_000913	3596390	3596395		0.482059
NC_000913	3596395	3596400		0.461510
NC_000913	3596400	3596405		0.445167
NC_000913	3596405	3596410		0.381170
NC_000913	3596410	3596415		0.438258
NC_000913	3596415	3596420		0.549866
NC_000913	3596420	3596425		0.391438
NC_000913	3596425	3596430		0.367828
NC_000913	3596430	3596435		0.362998
NC_000913	3596435	3596440		0.341440
NC_000913	3596440	3596445		0.326023
NC_000913	3596445	3596450		0.378573
NC_000913	3596450	3596455		0.334080
NC_000913	3596455	3596460		0.347922
NC_000913	3596460	3596465		0.329157
NC_000913	3596465	3596470		0.290201
NC_000913	3596470	3596475		0.133887
NC_000913	3596475	3596480		0.128367
NC_000913	3596480	3596485		0.125883
NC_000913	3596485	3596490		0.129769
NC_000913	3596490	3596495		0.184822
NC_000913	3596495	3596500		0.171972
NC_000913	3596500	3596505		0.187728
NC_000913	3596505	3596510		0.302217
NC_000913	3596510	3596515		0.262973
NC_000913	3596515	3596520		0.223088
NC_000913	3596520	3596525		0.159872
NC_000913	3596525	3596530		0.163106
NC_000913	3596530	3596535		0.127120
NC_000913	3596535	3596540		0.120459
NC_000913	3596540	3596545		0.098948
NC_000913	3596545	3596550		0.099267
NC_000913	3596550	3596555		0.109523
NC_000913	3596555	3596560		0.097528
NC_000913	3596560	3596565		0.116350
NC_000913	3596565	3596570		0.126357
NC_000913	3596570	3596575		0.218924
NC_000913	3596575	3596580		0.212002
NC_000913	3596580	3596585		0.203079
NC_000913	3596585	3596590		0.236921
NC_000913	3596590	3596595		0.229555
NC_000913	3596595	3596600		0.211172
NC_000913	3596600	3596605		0.250757
NC_000913	3596605	3596610		0.331064
NC_000913	3596610	3596615		0.387329
NC_000913	3596615	3596620		0.402521
NC_000913	3596620	3596625		0.349998
NC_000913	3596625	3596630		0.363152
NC_000913	3596630	3596635		0.421367
NC_000913	3596635	3596640		0.505570
NC_000913	3596640	3596645		0.573357
NC_000913	3596645	3596650		0.535411
NC_000913	3596650	3596655		0.582364
NC_000913	3596655	3596660		0.475665
NC_000913	3596660	3596665		0.398768
NC_000913	3596665	3596670		0.227973
NC_000913	3596670	3596675		0.246735
NC_000913	3596675	3596680		0.227910
NC_000913	3596680	3596685		0.202528
NC_000913	3596685	3596690		0.235935
NC_000913	3596690	3596695		0.179953
NC_000913	3596695	3596700		0.215835
NC_000913	3596700	3596705		0.224882
NC_000913	3596705	3596710		0.271898
NC_000913	3596710	3596715		0.228721
NC_000913	3596715	3596720		0.245592
NC_000913	3596720	3596725		0.293905
NC_000913	3596725	3596730		0.226576
NC_000913	3596730	3596735		0.246491
NC_000913	3596735	3596740		0.383551
NC_000913	3596740	3596745		0.461468
NC_000913	3596745	3596750		0.456305
NC_000913	3596750	3596755		0.387463
NC_000913	3596755	3596760		0.206303
NC_000913	3596760	3596765		0.075269
NC_000913	3596765	3596770		0.048624
NC_000913	3596770	3596775		0.050000
NC_000913	3596775	3596780		0.049650
NC_000913	3596780	3596785		0.050776
NC_000913	3596785	3596790		0.070097
NC_000913	3596790	3596795		0.107928
NC_000913	3596795	3596800		0.078602
NC_000913	3596800	3596805		0.146700
NC_000913	3596805	3596810		0.264101
NC_000913	3596810	3596815		0.314428
NC_000913	3596815	3596820		0.244845
NC_000913	3596820	3596825		0.239758
NC_000913	3596825	3596830		0.412256
NC_000913	3596830	3596835		0.415124
NC_000913	3596835	3596840		0.385092
NC_000913	3596840	3596845		0.464888
NC_000913	3596845	3596850		0.360073
NC_000913	3596850	3596855		0.372838
NC_000913	3596855	3596860		0.416407
NC_000913	3596860	3596865		0.428810
NC_000913	3596865	3596870		0.414652
NC_000913	3596870	3596875		0.347972
NC_000913	3596875	3596880		0.326669
NC_000913	3596880	3596885		0.327854
NC_000913	3596885	3596890		0.216075
NC_000913	3596890	3596895		0.204279
NC_000913	3596895	3596900		0.255125
NC_000913	3596900	3596905		0.203943
NC_000913	3596905	3596910		0.166742
NC_000913	3596910	3596915		0.126397
NC_000913	3596915	3596920		0.096798
NC_000913	3596920	3596925		0.129099
NC_000913	3596925	3596930		0.106731
NC_000913	3596930	3596935		0.099563
NC_000913	3596935	3596940		0.092530
NC_000913	3596940	3596945		0.065605
NC_000913	3596945	3596950		0.064966
NC_000913	3596950	3596955		0.095512
NC_000913	3596955	3596960		0.100618
NC_000913	3596960	3596965		0.136514
NC_000913	3596965	3596970		0.188493
NC_000913	3596970	3596975		0.502201
NC_000913	3596975	3596980		0.383996
NC_000913	3596980	3596985		0.250622
NC_000913	3596985	3596990		0.212681
NC_000913	3596990	3596995		0.275839
NC_000913	3596995	3597000		0.181271
NC_000913	3597000	3597005		0.155951
NC_000913	3597005	3597010		0.119576
NC_000913	3597010	3597015		0.170610
NC_000913	3597015	3597020		0.139575
NC_000913	3597020	3597025		0.114040
NC_000913	3597025	3597030		0.079163
NC_000913	3597030	3597035		0.084119
NC_000913	3597035	3597040		0.071009
NC_000913	3597040	3597045		0.076194
NC_000913	3597045	3597050		0.090383
NC_000913	3597050	3597055		0.202678
NC_000913	3597055	3597060		0.173279
NC_000913	3597060	3597065		0.110667
NC_000913	3597065	3597070		0.074004
NC_000913	3597070	3597075		0.070028
NC_000913	3597075	3597080		0.082473
NC_000913	3597080	3597085		0.086898
NC_000913	3597085	3597090		0.101328
NC_000913	3597090	3597095		0.088157
NC_000913	3597095	3597100		0.195980
NC_000913	3597100	3597105		0.213547
NC_000913	3597105	3597110		0.208397
NC_000913	3597110	3597115		0.212872
NC_000913	3597115	3597120		0.178241
NC_000913	3597120	3597125		0.203679
NC_000913	3597125	3597130		0.160297
NC_000913	3597130	3597135		0.173245
NC_000913	3597135	3597140		0.172665
NC_000913	3597140	3597145		0.192958
NC_000913	3597145	3597150		0.226184
NC_000913	3597150	3597155		0.377896
NC_000913	3597155	3597160		0.266825
NC_000913	3597160	3597165		0.119563
NC_000913	3597165	3597170		0.045051
NC_000913	3597170	3597175		0.054356
NC_000913	3597175	3597180		0.078920
NC_000913	3597180	3597185		0.083006
NC_000913	3597185	3597190		0.086446
NC_000913	3597190	3597195		0.068005
NC_000913	3597195	3597200		0.084748
NC_000913	3597200	3597205		0.134244
NC_000913	3597205	3597210		0.126244
NC_000913	3597210	3597215		0.136195
NC_000913	3597215	3597220		0.085215
NC_000913	3597220	3597225		0.119095
NC_000913	3597225	3597230		0.121233
NC_000913	3597230	3597235		0.093051
NC_000913	3597235	3597240		0.043759
NC_000913	3597240	3597245		0.045394
NC_000913	3597245	3597250		0.040212
NC_000913	3597250	3597255		0.085508
NC_000913	3597255	3597260		0.068200
NC_000913	3597260	3597265		0.074118
NC_000913	3597265	3597270		0.128827
NC_000913	3597270	3597275		0.812398
NC_000913	3597275	3597280		0.625982
NC_000913	3597280	3597285		0.480566
NC_000913	3597285	3597290		0.068485
NC_000913	3597290	3597295		0.113365
NC_000913	3597295	3597300		0.021650
NC_000913	3597300	3597305		0.031118
NC_000913	3597305	3597310		0.078290
NC_000913	3597310	3597315		0.087003
NC_000913	3597315	3597320		0.122661
NC_000913	3597320	3597325		0.152168
NC_000913	3597325	3597330		0.208587
NC_000913	3597330	3597335		0.440252
NC_000913	3597335	3597340		0.440138
NC_000913	3597340	3597345		0.546355
NC_000913	3597345	3597350		1.047199
NC_000913	3597350	3597355		0.801363
NC_000913	3597355	3597360		0.776316
NC_000913	3597360	3597365		0.801601
NC_000913	3597365	3597370		0.735524
NC_000913	3597370	3597375		0.836504
NC_000913	3597375	3597380		1.105114
NC_000913	3597380	3597385		1.115428
NC_000913	3597385	3597390		1.322602
NC_000913	3597390	3597395		1.700767
NC_000913	3597395	3597400		1.330540
NC_000913	3597400	3597405		0.521057
NC_000913	3597405	3597410		0.355933
NC_000913	3597410	3597415		0.359124
NC_000913	3597415	3597420		0.342907
NC_000913	3597420	3597425		0.299827
NC_000913	3597425	3597430		0.260951
NC_000913	3597430	3597435		0.499511
NC_000913	3597435	3597440		0.245273
NC_000913	3597440	3597445		0.262419
NC_000913	3597445	3597450		0.213535
NC_000913	3597450	3597455		0.112125
NC_000913	3597455	3597460		0.127626
NC_000913	3597460	3597465		0.120549
NC_000913	3597465	3597470		0.132801
NC_000913	3597470	3597475		0.094531
NC_000913	3597475	3597480		0.091532
NC_000913	3597480	3597485		0.134346
NC_000913	3597485	3597490		0.481042
NC_000913	3597490	3597495		0.440100
NC_000913	3597495	3597500		0.425720
NC_000913	3597500	3597505		0.380290
NC_000913	3597505	3597510		0.396089
NC_000913	3597510	3597515		0.264281
NC_000913	3597515	3597520		0.227970
NC_000913	3597520	3597525		0.229056
NC_000913	3597525	3597530		0.486265
NC_000913	3597530	3597535		0.486803
NC_000913	3597535	3597540		0.338242
NC_000913	3597540	3597545		0.278384
NC_000913	3597545	3597550		0.251616
NC_000913	3597550	3597555		0.273968
NC_000913	3597555	3597560		0.249927
NC_000913	3597560	3597565		0.169160
NC_000913	3597565	3597570		0.154245
NC_000913	3597570	3597575		0.148641
NC_000913	3597575	3597580		0.128450
NC_000913	3597580	3597585		0.126109
NC_000913	3597585	3597590		0.092515
NC_000913	3597590	3597595		0.136295
NC_000913	3597595	3597600		0.192831
NC_000913	3597600	3597605		0.173007
NC_000913	3597605	3597610		0.274823
NC_000913	3597610	3597615		0.294347
NC_000913	3597615	3597620		0.430796
NC_000913	3597620	3597625		0.490117
NC_000913	3597625	3597630		0.571968
NC_000913	3597630	3597635		0.624464
NC_000913	3597635	3597640		1.039150
NC_000913	3597640	3597645		1.377685
NC_000913	3597645	3597650		1.384233
NC_000913	3597650	3597655		1.375865
NC_000913	3597655	3597660		1.366422
NC_000913	3597660	3597665		1.263105
NC_000913	3597665	3597670		1.317988
NC_000913	3597670	3597675		1.236255
NC_000913	3597675	3597680		1.232835
NC_000913	3597680	3597685		1.166430
NC_000913	3597685	3597690		0.358737
NC_000913	3597690	3597695		0.320073
NC_000913	3597695	3597700		0.264695
NC_000913	3597700	3597705		0.225394
NC_000913	3597705	3597710		0.221569
NC_000913	3597710	3597715		0.237495
NC_000913	3597715	3597720		0.194978
NC_000913	3597720	3597725		0.221794
NC_000913	3597725	3597730		0.212035
NC_000913	3597730	3597735		0.238536
NC_000913	3597735	3597740		0.220284
NC_000913	3597740	3597745		0.243087
NC_000913	3597745	3597750		0.214549
NC_000913	3597750	3597755		0.391323
NC_000913	3597755	3597760		0.509257
NC_000913	3597760	3597765		1.451296
NC_000913	3597765	3597770		1.548149
NC_000913	3597770	3597775		1.625874
NC_000913	3597775	3597780		1.658324
NC_000913	3597780	3597785		1.627264
NC_000913	3597785	3597790		1.628604
NC_000913	3597790	3597795		1.704144
NC_000913	3597795	3597800		1.878508
NC_000913	3597800	3597805		1.993643
NC_000913	3597805	3597810		1.988613
NC_000913	3597810	3597815		1.740193
NC_000913	3597815	3597820		1.497676
NC_000913	3597820	3597825		1.429338
NC_000913	3597825	3597830		1.414283
NC_000913	3597830	3597835		1.389353
NC_000913	3597835	3597840		1.150676
NC_000913	3597840	3597845		1.071405
NC_000913	3597845	3597850		0.797716
NC_000913	3597850	3597855		0.625045
NC_000913	3597855	3597860		0.195402
NC_000913	3597860	3597865		0.139807
NC_000913	3597865	3597870		0.120367
NC_000913	3597870	3597875		0.159843
NC_000913	3597875	3597880		0.101207
NC_000913	3597880	3597885		0.199324
NC_000913	3597885	3597890		0.226251
NC_000913	3597890	3597895		0.225698
NC_000913	3597895	3597900		0.202120
NC_000913	3597900	3597905		0.220643
NC_000913	3597905	3597910		0.243188
NC_000913	3597910	3597915		0.289360
NC_000913	3597915	3597920		0.240473
NC_000913	3597920	3597925		0.287620
NC_000913	3597925	3597930		0.371597
NC_000913	3597930	3597935		0.537153
NC_000913	3597935	3597940		0.656053
NC_000913	3597940	3597945		0.707766
NC_000913	3597945	3597950		0.832855
NC_000913	3597950	3597955		0.882388
NC_000913	3597955	3597960		0.877082
NC_000913	3597960	3597965		0.886151
NC_000913	3597965	3597970		0.980205
NC_000913	3597970	3597975		1.047318
NC_000913	3597975	3597980		1.000372
NC_000913	3597980	3597985		0.935199
NC_000913	3597985	3597990		0.912544
NC_000913	3597990	3597995		0.697521
NC_000913	3597995	3598000		0.582179
NC_000913	3598000	3598005		0.471728
NC_000913	3598005	3598010		0.750532
NC_000913	3598010	3598015		0.214089
NC_000913	3598015	3598020		0.202181
NC_000913	3598020	3598025		0.180081
NC_000913	3598025	3598030		0.148415
NC_000913	3598030	3598035		0.116967
NC_000913	3598035	3598040		0.318967
NC_000913	3598040	3598045		0.435481
NC_000913	3598045	3598050		0.832138
NC_000913	3598050	3598055		0.810582
NC_000913	3598055	3598060		0.867871
NC_000913	3598060	3598065		0.873376
NC_000913	3598065	3598070		0.971254
NC_000913	3598070	3598075		0.771466
NC_000913	3598075	3598080		0.599545
NC_000913	3598080	3598085		0.469724
NC_000913	3598085	3598090		0.072863
NC_000913	3598090	3598095		0.080971
NC_000913	3598095	3598100		0.116137
NC_000913	3598100	3598105		0.244320
NC_000913	3598105	3598110		0.287162
NC_000913	3598110	3598115		0.318987
NC_000913	3598115	3598120		0.665081
NC_000913	3598120	3598125		0.695232
NC_000913	3598125	3598130		0.711004
NC_000913	3598130	3598135		0.635569
NC_000913	3598135	3598140		0.580769
NC_000913	3598140	3598145		0.636821
NC_000913	3598145	3598150		0.853843
NC_000913	3598150	3598155		0.602854
NC_000913	3598155	3598160		0.557543
NC_000913	3598160	3598165		0.540476
NC_000913	3598165	3598170		0.515046
NC_000913	3598170	3598175		0.429939
NC_000913	3598175	3598180		0.345748
NC_000913	3598180	3598185		0.524745
NC_000913	3598185	3598190		0.569327
NC_000913	3598190	3598195		0.638745
NC_000913	3598195	3598200		0.345992
NC_000913	3598200	3598205		0.295153
NC_000913	3598205	3598210		0.303093
NC_000913	3598210	3598215		0.300610
NC_000913	3598215	3598220		0.333166
NC_000913	3598220	3598225		0.721275
NC_000913	3598225	3598230		0.544642
NC_000913	3598230	3598235		0.625188
NC_000913	3598235	3598240		0.735402
NC_000913	3598240	3598245		0.666120
NC_000913	3598245	3598250		0.691795
NC_000913	3598250	3598255		0.930400
NC_000913	3598255	3598260		0.894318
NC_000913	3598260	3598265		0.869730
NC_000913	3598265	3598270		1.037187
NC_000913	3598270	3598275		1.079444
NC_000913	3598275	3598280		1.126234
NC_000913	3598280	3598285		1.020518
NC_000913	3598285	3598290		1.101020
NC_000913	3598290	3598295		1.369711
NC_000913	3598295	3598300		1.326316
NC_000913	3598300	3598305		1.501376
NC_000913	3598305	3598310		1.057526
NC_000913	3598310	3598315		0.764108
NC_000913	3598315	3598320		0.885132
NC_000913	3598320	3598325		1.625491
NC_000913	3598325	3598330		1.590229
NC_000913	3598330	3598335		1.791287
NC_000913	3598335	3598340		1.898291
NC_000913	3598340	3598345		1.984131
NC_000913	3598345	3598350		2.082785
NC_000913	3598350	3598355		2.087017
NC_000913	3598355	3598360		2.125489
NC_000913	3598360	3598365		1.978759
NC_000913	3598365	3598370		0.338454
NC_000913	3598370	3598375		0.532915
NC_000913	3598375	3598380		0.789933
NC_000913	3598380	3598385		1.479664
NC_000913	3598385	3598390		4.186881
NC_000913	3598390	3598395		5.494717
NC_000913	3598395	3598400		6.113281
NC_000913	3598400	3598405		6.561569
NC_000913	3598405	3598410		7.381188
NC_000913	3598410	3598415		7.521282
NC_000913	3598415	3598420		10.309938
NC_000913	3598420	3598425		13.820882
NC_000913	3598425	3598430		14.630482
NC_000913	3598430	3598435		16.141329
NC_000913	3598435	3598440		18.003358
NC_000913	3598440	3598445		19.838926
NC_000913	3598445	3598450		20.112096
NC_000913	3598450	3598455		19.970874
NC_000913	3598455	3598460		17.525531
NC_000913	3598460	3598465		17.445896
NC_000913	3598465	3598470		15.106696
NC_000913	3598470	3598475		13.581315
NC_000913	3598475	3598480		10.757434
NC_000913	3598480	3598485		8.777547
NC_000913	3598485	3598490		8.220020
NC_000913	3598490	3598495		8.003690
NC_000913	3598495	3598500		7.036525
NC_000913	3598500	3598505		5.367349
NC_000913	3598505	3598510		4.514796
NC_000913	3598510	3598515		3.141010
NC_000913	3598515	3598520		1.120365
NC_000913	3598520	3598525		0.572290
NC_000913	3598525	3598530		0.515869
NC_000913	3598530	3598535		0.534525
NC_000913	3598535	3598540		0.463679
NC_000913	3598540	3598545		0.397880
NC_000913	3598545	3598550		0.110220
NC_000913	3598550	3598555		0.037960
NC_000913	3598555	3598560		0.026064
NC_000913	3598560	3598565		0.046544
NC_000913	3598565	3598570		0.052184
NC_000913	3598570	3598575		0.111285
NC_000913	3598575	3598580		0.116450
NC_000913	3598580	3598585		0.112485
NC_000913	3598585	3598590		0.116988
NC_000913	3598590	3598595		0.078864
NC_000913	3598595	3598600		0.014736
NC_000913	3598600	3598605		0.019013
NC_000913	3598605	3598610		0.010191
NC_000913	3598610	3598615		0.012878
NC_000913	3598615	3598620		0.017675
NC_000913	3598620	3598625		0.103022
NC_000913	3598625	3598630		0.147933
NC_000913	3598630	3598635		0.181367
NC_000913	3598635	3598640		0.347501
NC_000913	3598640	3598645		0.390118
NC_000913	3598645	3598650		0.518804
NC_000913	3598650	3598655		0.564561
NC_000913	3598655	3598660		0.913150
NC_000913	3598660	3598665		0.768598
NC_000913	3598665	3598670		0.951081
NC_000913	3598670	3598675		0.627009
NC_000913	3598675	3598680		0.373051
NC_000913	3598680	3598685		0.297959
NC_000913	3598685	3598690		0.311860
NC_000913	3598690	3598695		0.315002
NC_000913	3598695	3598700		0.222336
NC_000913	3598700	3598705		0.208354
NC_000913	3598705	3598710		0.226815
NC_000913	3598710	3598715		0.225200
NC_000913	3598715	3598720		0.169926
NC_000913	3598720	3598725		0.153833
NC_000913	3598725	3598730		0.151384
NC_000913	3598730	3598735		0.118168
NC_000913	3598735	3598740		0.113274
NC_000913	3598740	3598745		0.096746
NC_000913	3598745	3598750		0.109986
NC_000913	3598750	3598755		0.100888
NC_000913	3598755	3598760		0.098017
NC_000913	3598760	3598765		0.099563
NC_000913	3598765	3598770		0.076147
NC_000913	3598770	3598775		0.087320
NC_000913	3598775	3598780		0.105155
NC_000913	3598780	3598785		0.099173
NC_000913	3598785	3598790		0.094342
NC_000913	3598790	3598795		0.113505
NC_000913	3598795	3598800		0.244766
NC_000913	3598800	3598805		0.319440
NC_000913	3598805	3598810		0.402195
NC_000913	3598810	3598815		0.458392
NC_000913	3598815	3598820		0.429355
NC_000913	3598820	3598825		0.247986
NC_000913	3598825	3598830		0.209089
NC_000913	3598830	3598835		0.203016
NC_000913	3598835	3598840		0.172267
NC_000913	3598840	3598845		0.149536
NC_000913	3598845	3598850		0.129732
NC_000913	3598850	3598855		0.125290
NC_000913	3598855	3598860		0.130460
NC_000913	3598860	3598865		0.146403
NC_000913	3598865	3598870		0.136228
NC_000913	3598870	3598875		0.205493
NC_000913	3598875	3598880		0.254246
NC_000913	3598880	3598885		0.250932
NC_000913	3598885	3598890		0.348035
NC_000913	3598890	3598895		0.377841
NC_000913	3598895	3598900		0.252125
NC_000913	3598900	3598905		0.244857
NC_000913	3598905	3598910		0.246400
NC_000913	3598910	3598915		0.352777
NC_000913	3598915	3598920		0.422004
NC_000913	3598920	3598925		0.543608
NC_000913	3598925	3598930		0.464583
NC_000913	3598930	3598935		0.546376
NC_000913	3598935	3598940		0.492344
NC_000913	3598940	3598945		0.468927
NC_000913	3598945	3598950		0.447786
NC_000913	3598950	3598955		0.507162
NC_000913	3598955	3598960		0.492993
NC_000913	3598960	3598965		0.448753
NC_000913	3598965	3598970		0.468733
NC_000913	3598970	3598975		0.494324
NC_000913	3598975	3598980		0.588650
NC_000913	3598980	3598985		0.521663
NC_000913	3598985	3598990		0.341028
NC_000913	3598990	3598995		0.441550
NC_000913	3598995	3599000		0.517545
NC_000913	3599000	3599005		0.364056
NC_000913	3599005	3599010		0.396424
NC_000913	3599010	3599015		0.353585
NC_000913	3599015	3599020		0.364223
NC_000913	3599020	3599025		0.354161
NC_000913	3599025	3599030		0.207463
NC_000913	3599030	3599035		0.174115
NC_000913	3599035	3599040		0.151999
NC_000913	3599040	3599045		0.153221
NC_000913	3599045	3599050		0.112896
NC_000913	3599050	3599055		0.109213
NC_000913	3599055	3599060		0.089720
NC_000913	3599060	3599065		0.121180
NC_000913	3599065	3599070		0.133604
NC_000913	3599070	3599075		0.130304
NC_000913	3599075	3599080		0.215793
NC_000913	3599080	3599085		0.256474
NC_000913	3599085	3599090		0.248929
NC_000913	3599090	3599095		0.153170
NC_000913	3599095	3599100		0.122150
NC_000913	3599100	3599105		0.112882
NC_000913	3599105	3599110		0.165959
NC_000913	3599110	3599115		0.158158
NC_000913	3599115	3599120		0.187979
NC_000913	3599120	3599125		0.150887
NC_000913	3599125	3599130		0.149633
NC_000913	3599130	3599135		0.124380
NC_000913	3599135	3599140		0.115721
NC_000913	3599140	3599145		0.077347
NC_000913	3599145	3599150		0.070687
NC_000913	3599150	3599155		0.133742
NC_000913	3599155	3599160		0.131413
NC_000913	3599160	3599165		0.344082
NC_000913	3599165	3599170		0.313648
NC_000913	3599170	3599175		0.197479
NC_000913	3599175	3599180		0.176904
NC_000913	3599180	3599185		0.167759
NC_000913	3599185	3599190		0.408365
NC_000913	3599190	3599195		0.294301
NC_000913	3599195	3599200		0.457383
NC_000913	3599200	3599205		0.265460
NC_000913	3599205	3599210		0.189772
NC_000913	3599210	3599215		0.198598
NC_000913	3599215	3599220		0.215131
NC_000913	3599220	3599225		0.220102
NC_000913	3599225	3599230		0.275176
NC_000913	3599230	3599235		0.259087
NC_000913	3599235	3599240		0.279907
NC_000913	3599240	3599245		0.307136
NC_000913	3599245	3599250		0.335640
NC_000913	3599250	3599255		0.349698
NC_000913	3599255	3599260		0.224429
NC_000913	3599260	3599265		0.112277
NC_000913	3599265	3599270		0.098065
NC_000913	3599270	3599275		0.102242
NC_000913	3599275	3599280		0.140230
NC_000913	3599280	3599285		0.104692
NC_000913	3599285	3599290		0.092564
NC_000913	3599290	3599295		0.082162
NC_000913	3599295	3599300		0.093925
NC_000913	3599300	3599305		0.107174
NC_000913	3599305	3599310		0.240899
NC_000913	3599310	3599315		0.207693
NC_000913	3599315	3599320		0.195198
NC_000913	3599320	3599325		0.182245
NC_000913	3599325	3599330		0.287602
NC_000913	3599330	3599335		0.284831
NC_000913	3599335	3599340		0.246575
NC_000913	3599340	3599345		0.254527
NC_000913	3599345	3599350		0.298643
NC_000913	3599350	3599355		0.184319
NC_000913	3599355	3599360		0.213596
NC_000913	3599360	3599365		0.257802
NC_000913	3599365	3599370		0.251590
NC_000913	3599370	3599375		0.187562
NC_000913	3599375	3599380		0.323959
NC_000913	3599380	3599385		0.325365
NC_000913	3599385	3599390		0.227538
NC_000913	3599390	3599395		0.160732
NC_000913	3599395	3599400		0.197382
NC_000913	3599400	3599405		0.188963
NC_000913	3599405	3599410		0.237454
NC_000913	3599410	3599415		0.284329
NC_000913	3599415	3599420		0.296565
NC_000913	3599420	3599425		0.228103
NC_000913	3599425	3599430		0.235022
NC_000913	3599430	3599435		0.281724
NC_000913	3599435	3599440		0.307746
NC_000913	3599440	3599445		0.347501
NC_000913	3599445	3599450		0.582369
NC_000913	3599450	3599455		0.629965
NC_000913	3599455	3599460		0.461863
NC_000913	3599460	3599465		0.425528
NC_000913	3599465	3599470		0.367900
NC_000913	3599470	3599475		0.323432
NC_000913	3599475	3599480		0.255974
NC_000913	3599480	3599485		0.334785
NC_000913	3599485	3599490		0.390095
NC_000913	3599490	3599495		0.405168
NC_000913	3599495	3599500		0.275238
NC_000913	3599500	3599505		0.279708
NC_000913	3599505	3599510		0.272474
NC_000913	3599510	3599515		0.269780
NC_000913	3599515	3599520		0.297216
NC_000913	3599520	3599525		0.182658
NC_000913	3599525	3599530		0.205283
NC_000913	3599530	3599535		0.270187
NC_000913	3599535	3599540		0.441858
NC_000913	3599540	3599545		0.480582
NC_000913	3599545	3599550		0.526922
NC_000913	3599550	3599555		0.515698
NC_000913	3599555	3599560		0.350011
NC_000913	3599560	3599565		0.345856
NC_000913	3599565	3599570		0.335943
NC_000913	3599570	3599575		0.345560
NC_000913	3599575	3599580		0.323620
NC_000913	3599580	3599585		1.257801
NC_000913	3599585	3599590		3.270146
NC_000913	3599590	3599595		4.129117
NC_000913	3599595	3599600		4.375146
NC_000913	3599600	3599605		5.528646
NC_000913	3599605	3599610		7.706559
NC_000913	3599610	3599615		8.779279
NC_000913	3599615	3599620		9.086968
NC_000913	3599620	3599625		9.606007
NC_000913	3599625	3599630		10.254721
NC_000913	3599630	3599635		10.286057
NC_000913	3599635	3599640		10.793061
NC_000913	3599640	3599645		10.091858
NC_000913	3599645	3599650		10.808627
NC_000913	3599650	3599655		5.681637
NC_000913	3599655	3599660		5.618233
NC_000913	3599660	3599665		4.569812
NC_000913	3599665	3599670		4.230838
NC_000913	3599670	3599675		3.621056
NC_000913	3599675	3599680		3.424863
NC_000913	3599680	3599685		2.966642
NC_000913	3599685	3599690		3.018512
NC_000913	3599690	3599695		2.602306
NC_000913	3599695	3599700		2.128769
NC_000913	3599700	3599705		0.913176
NC_000913	3599705	3599710		0.732168
NC_000913	3599710	3599715		0.628394
NC_000913	3599715	3599720		0.572065
NC_000913	3599720	3599725		0.541275
NC_000913	3599725	3599730		0.589009
NC_000913	3599730	3599735		0.508257
NC_000913	3599735	3599740		0.465050
NC_000913	3599740	3599745		0.505010
NC_000913	3599745	3599750		0.513461
NC_000913	3599750	3599755		0.420512
NC_000913	3599755	3599760		0.445393
NC_000913	3599760	3599765		0.428240
NC_000913	3599765	3599770		0.411543
NC_000913	3599770	3599775		0.444535
NC_000913	3599775	3599780		0.451433
NC_000913	3599780	3599785		0.444374
NC_000913	3599785	3599790		0.133321
NC_000913	3599790	3599795		0.433247
NC_000913	3599795	3599800		0.187293
NC_000913	3599800	3599805		0.247655
NC_000913	3599805	3599810		0.240235
NC_000913	3599810	3599815		0.243249
NC_000913	3599815	3599820		0.306666
NC_000913	3599820	3599825		0.200372
NC_000913	3599825	3599830		0.295940
NC_000913	3599830	3599835		0.310389
NC_000913	3599835	3599840		0.345858
NC_000913	3599840	3599845		0.356773
NC_000913	3599845	3599850		0.321146
NC_000913	3599850	3599855		0.355867
NC_000913	3599855	3599860		0.307845
NC_000913	3599860	3599865		0.398147
NC_000913	3599865	3599870		0.568103
NC_000913	3599870	3599875		0.402904
NC_000913	3599875	3599880		0.294457
NC_000913	3599880	3599885		0.298851
NC_000913	3599885	3599890		0.181193
NC_000913	3599890	3599895		0.167882
NC_000913	3599895	3599900		0.165465
NC_000913	3599900	3599905		0.221471
NC_000913	3599905	3599910		0.276449
NC_000913	3599910	3599915		0.289922
NC_000913	3599915	3599920		0.391399
NC_000913	3599920	3599925		0.527079
NC_000913	3599925	3599930		0.271629
NC_000913	3599930	3599935		0.295361
NC_000913	3599935	3599940		0.296785
NC_000913	3599940	3599945		0.267317
NC_000913	3599945	3599950		0.284793
NC_000913	3599950	3599955		0.342784
NC_000913	3599955	3599960		0.394162
NC_000913	3599960	3599965		0.537438
NC_000913	3599965	3599970		0.490760
NC_000913	3599970	3599975		0.585634
NC_000913	3599975	3599980		0.459350
NC_000913	3599980	3599985		0.437373
NC_000913	3599985	3599990		0.457201
NC_000913	3599990	3599995		0.439142
NC_000913	3599995	3600000		0.367713
NC_000913	3600000	3600005		0.254635
NC_000913	3600005	3600010		0.182558
NC_000913	3600010	3600015		0.178565
NC_000913	3600015	3600020		0.183244
NC_000913	3600020	3600025		0.159873
NC_000913	3600025	3600030		0.224506
NC_000913	3600030	3600035		0.215907
NC_000913	3600035	3600040		0.308308
NC_000913	3600040	3600045		0.364698
NC_000913	3600045	3600050		0.322278
NC_000913	3600050	3600055		0.317927
NC_000913	3600055	3600060		0.314128
NC_000913	3600060	3600065		0.370468
NC_000913	3600065	3600070		0.445158
NC_000913	3600070	3600075		0.575993
NC_000913	3600075	3600080		0.422202
NC_000913	3600080	3600085		0.457885
NC_000913	3600085	3600090		0.560588
NC_000913	3600090	3600095		0.561206
NC_000913	3600095	3600100		0.511333
NC_000913	3600100	3600105		0.387270
NC_000913	3600105	3600110		0.524636
NC_000913	3600110	3600115		0.308896
NC_000913	3600115	3600120		0.271502
NC_000913	3600120	3600125		0.284059
NC_000913	3600125	3600130		0.270210
NC_000913	3600130	3600135		0.275814
NC_000913	3600135	3600140		0.264421
NC_000913	3600140	3600145		0.232852
NC_000913	3600145	3600150		0.266959
NC_000913	3600150	3600155		0.327819
NC_000913	3600155	3600160		0.426964
NC_000913	3600160	3600165		0.620082
NC_000913	3600165	3600170		0.863046
NC_000913	3600170	3600175		1.034585
NC_000913	3600175	3600180		0.816246
NC_000913	3600180	3600185		0.477287
NC_000913	3600185	3600190		0.514384
NC_000913	3600190	3600195		0.431487
NC_000913	3600195	3600200		0.434115
NC_000913	3600200	3600205		0.461967
NC_000913	3600205	3600210		0.512646
NC_000913	3600210	3600215		0.520805
NC_000913	3600215	3600220		0.394444
NC_000913	3600220	3600225		0.357677
NC_000913	3600225	3600230		0.404871
NC_000913	3600230	3600235		0.266046
NC_000913	3600235	3600240		0.283391
NC_000913	3600240	3600245		0.175870
NC_000913	3600245	3600250		0.083068
NC_000913	3600250	3600255		0.061958
NC_000913	3600255	3600260		0.078869
NC_000913	3600260	3600265		0.072259
NC_000913	3600265	3600270		0.040500
NC_000913	3600270	3600275		0.036701
NC_000913	3600275	3600280		0.021876
NC_000913	3600280	3600285		0.029547
NC_000913	3600285	3600290		0.025774
NC_000913	3600290	3600295		0.047088
NC_000913	3600295	3600300		0.052478
NC_000913	3600300	3600305		0.081212
NC_000913	3600305	3600310		0.104773
NC_000913	3600310	3600315		0.124380
NC_000913	3600315	3600320		0.152606
NC_000913	3600320	3600325		0.187570
NC_000913	3600325	3600330		0.434268
NC_000913	3600330	3600335		0.438704
NC_000913	3600335	3600340		0.418631
NC_000913	3600340	3600345		0.244091
NC_000913	3600345	3600350		0.272954
NC_000913	3600350	3600355		0.302185
NC_000913	3600355	3600360		0.283372
NC_000913	3600360	3600365		0.243626
NC_000913	3600365	3600370		0.269866
NC_000913	3600370	3600375		0.306975
NC_000913	3600375	3600380		0.170808
NC_000913	3600380	3600385		0.092622
NC_000913	3600385	3600390		0.115493
NC_000913	3600390	3600395		0.126923
NC_000913	3600395	3600400		0.134084
NC_000913	3600400	3600405		0.156898
NC_000913	3600405	3600410		0.161308
NC_000913	3600410	3600415		0.166812
NC_000913	3600415	3600420		0.245797
NC_000913	3600420	3600425		0.204933
NC_000913	3600425	3600430		0.162950
NC_000913	3600430	3600435		0.242169
NC_000913	3600435	3600440		0.251094
NC_000913	3600440	3600445		0.636211
NC_000913	3600445	3600450		0.604154
NC_000913	3600450	3600455		0.493870
NC_000913	3600455	3600460		0.387127
NC_000913	3600460	3600465		0.396222
NC_000913	3600465	3600470		0.310063
NC_000913	3600470	3600475		0.238454
NC_000913	3600475	3600480		0.196913
NC_000913	3600480	3600485		0.161330
NC_000913	3600485	3600490		0.167509
NC_000913	3600490	3600495		0.193012
NC_000913	3600495	3600500		0.211812
NC_000913	3600500	3600505		0.298044
NC_000913	3600505	3600510		0.180939
NC_000913	3600510	3600515		0.128601
NC_000913	3600515	3600520		0.147200
NC_000913	3600520	3600525		0.162514
NC_000913	3600525	3600530		0.223837
NC_000913	3600530	3600535		0.318757
NC_000913	3600535	3600540		0.330406
NC_000913	3600540	3600545		0.455836
NC_000913	3600545	3600550		0.326152
NC_000913	3600550	3600555		0.268917
NC_000913	3600555	3600560		0.287090
NC_000913	3600560	3600565		0.285159
NC_000913	3600565	3600570		0.265444
NC_000913	3600570	3600575		0.220894
NC_000913	3600575	3600580		0.250694
NC_000913	3600580	3600585		0.232829
NC_000913	3600585	3600590		0.439770
NC_000913	3600590	3600595		0.545492
NC_000913	3600595	3600600		1.469380
NC_000913	3600600	3600605		0.945261
NC_000913	3600605	3600610		0.617739
NC_000913	3600610	3600615		0.670316
NC_000913	3600615	3600620		0.538534
NC_000913	3600620	3600625		0.472933
NC_000913	3600625	3600630		0.538661
NC_000913	3600630	3600635		0.544020
NC_000913	3600635	3600640		0.557509
NC_000913	3600640	3600645		0.742931
NC_000913	3600645	3600650		0.930788
NC_000913	3600650	3600655		0.898383
NC_000913	3600655	3600660		0.959533
NC_000913	3600660	3600665		0.660096
NC_000913	3600665	3600670		0.644239
NC_000913	3600670	3600675		0.660759
NC_000913	3600675	3600680		0.661319
NC_000913	3600680	3600685		0.666077
NC_000913	3600685	3600690		0.699981
NC_000913	3600690	3600695		0.744415
NC_000913	3600695	3600700		0.780364
NC_000913	3600700	3600705		0.620691
NC_000913	3600705	3600710		0.518073
NC_000913	3600710	3600715		0.378667
NC_000913	3600715	3600720		0.390563
NC_000913	3600720	3600725		0.297883
NC_000913	3600725	3600730		0.249227
NC_000913	3600730	3600735		0.191772
NC_000913	3600735	3600740		0.147475
NC_000913	3600740	3600745		0.117878
NC_000913	3600745	3600750		0.100895
NC_000913	3600750	3600755		0.089909
NC_000913	3600755	3600760		0.100806
NC_000913	3600760	3600765		0.063949
NC_000913	3600765	3600770		0.048787
NC_000913	3600770	3600775		0.050987
NC_000913	3600775	3600780		0.035043
NC_000913	3600780	3600785		0.030935
NC_000913	3600785	3600790		0.011343
NC_000913	3600790	3600795		0.014589
NC_000913	3600795	3600800		0.008029
NC_000913	3600800	3600805		0.016726
NC_000913	3600805	3600810		0.062769
NC_000913	3600810	3600815		0.107029
NC_000913	3600815	3600820		0.099031
NC_000913	3600820	3600825		0.109140
NC_000913	3600825	3600830		0.105603
NC_000913	3600830	3600835		0.107293
NC_000913	3600835	3600840		0.113366
NC_000913	3600840	3600845		0.118144
NC_000913	3600845	3600850		0.107776
NC_000913	3600850	3600855		0.133018
NC_000913	3600855	3600860		0.136724
NC_000913	3600860	3600865		0.173326
NC_000913	3600865	3600870		0.194567
NC_000913	3600870	3600875		0.206229
NC_000913	3600875	3600880		0.212865
NC_000913	3600880	3600885		0.243030
NC_000913	3600885	3600890		0.247129
NC_000913	3600890	3600895		0.280187
NC_000913	3600895	3600900		0.349485
NC_000913	3600900	3600905		0.443896
NC_000913	3600905	3600910		0.470016
NC_000913	3600910	3600915		0.403188
NC_000913	3600915	3600920		0.226184
NC_000913	3600920	3600925		0.181114
NC_000913	3600925	3600930		0.145611
NC_000913	3600930	3600935		0.124218
NC_000913	3600935	3600940		0.109050
NC_000913	3600940	3600945		0.065038
NC_000913	3600945	3600950		0.083813
NC_000913	3600950	3600955		0.071627
NC_000913	3600955	3600960		0.116831
NC_000913	3600960	3600965		0.093768
NC_000913	3600965	3600970		0.099451
NC_000913	3600970	3600975		0.166780
NC_000913	3600975	3600980		0.176779
NC_000913	3600980	3600985		0.268207
NC_000913	3600985	3600990		0.441838
NC_000913	3600990	3600995		0.428779
NC_000913	3600995	3601000		0.451645
NC_000913	3601000	3601005		0.508000
NC_000913	3601005	3601010		0.488860
NC_000913	3601010	3601015		0.508898
NC_000913	3601015	3601020		0.609422
NC_000913	3601020	3601025		0.643453
NC_000913	3601025	3601030		0.790500
NC_000913	3601030	3601035		0.125467
NC_000913	3601035	3601040		0.096391
NC_000913	3601040	3601045		0.082486
NC_000913	3601045	3601050		0.075902
NC_000913	3601050	3601055		0.094027
NC_000913	3601055	3601060		0.133005
NC_000913	3601060	3601065		0.230045
NC_000913	3601065	3601070		0.269496
NC_000913	3601070	3601075		0.302825
NC_000913	3601075	3601080		0.322150
NC_000913	3601080	3601085		0.339894
NC_000913	3601085	3601090		0.347428
NC_000913	3601090	3601095		0.497155
NC_000913	3601095	3601100		0.806359
NC_000913	3601100	3601105		1.252581
NC_000913	3601105	3601110		1.387139
NC_000913	3601110	3601115		1.645304
NC_000913	3601115	3601120		2.668809
NC_000913	3601120	3601125		3.077392
NC_000913	3601125	3601130		7.305170
NC_000913	3601130	3601135		10.448912
NC_000913	3601135	3601140		12.428559
NC_000913	3601140	3601145		12.815653
NC_000913	3601145	3601150		14.856219
NC_000913	3601150	3601155		14.723150
NC_000913	3601155	3601160		14.526649
NC_000913	3601160	3601165		13.237005
NC_000913	3601165	3601170		13.195610
NC_000913	3601170	3601175		12.515073
NC_000913	3601175	3601180		11.725859
NC_000913	3601180	3601185		10.709397
NC_000913	3601185	3601190		10.281300
NC_000913	3601190	3601195		7.696958
NC_000913	3601195	3601200		5.881503
NC_000913	3601200	3601205		5.053510
NC_000913	3601205	3601210		4.895131
NC_000913	3601210	3601215		4.423214
NC_000913	3601215	3601220		3.558957
NC_000913	3601220	3601225		2.755428
NC_000913	3601225	3601230		2.472236
NC_000913	3601230	3601235		2.653817
NC_000913	3601235	3601240		2.436375
NC_000913	3601240	3601245		2.038875
NC_000913	3601245	3601250		1.892420
NC_000913	3601250	3601255		1.924558
NC_000913	3601255	3601260		1.820379
NC_000913	3601260	3601265		1.710258
NC_000913	3601265	3601270		1.540031
NC_000913	3601270	3601275		1.502852
NC_000913	3601275	3601280		1.482910
NC_000913	3601280	3601285		1.607381
NC_000913	3601285	3601290		1.443902
NC_000913	3601290	3601295		1.550276
NC_000913	3601295	3601300		1.218456
NC_000913	3601300	3601305		1.034998
NC_000913	3601305	3601310		1.075628
NC_000913	3601310	3601315		0.799554
NC_000913	3601315	3601320		0.753189
NC_000913	3601320	3601325		0.570248
NC_000913	3601325	3601330		0.633315
NC_000913	3601330	3601335		0.489367
NC_000913	3601335	3601340		0.528617
NC_000913	3601340	3601345		0.544695
NC_000913	3601345	3601350		0.521807
NC_000913	3601350	3601355		0.722871
NC_000913	3601355	3601360		0.691413
NC_000913	3601360	3601365		0.709284
NC_000913	3601365	3601370		0.618562
NC_000913	3601370	3601375		0.394205
NC_000913	3601375	3601380		0.390451
NC_000913	3601380	3601385		0.388488
NC_000913	3601385	3601390		0.395462
NC_000913	3601390	3601395		0.362965
NC_000913	3601395	3601400		0.394656
NC_000913	3601400	3601405		0.424604
NC_000913	3601405	3601410		0.449751
NC_000913	3601410	3601415		0.274285
NC_000913	3601415	3601420		0.205691
NC_000913	3601420	3601425		0.225990
NC_000913	3601425	3601430		0.197777
NC_000913	3601430	3601435		0.235113
NC_000913	3601435	3601440		0.224956
NC_000913	3601440	3601445		0.202823
NC_000913	3601445	3601450		0.215098
NC_000913	3601450	3601455		0.211089
NC_000913	3601455	3601460		0.154998
NC_000913	3601460	3601465		0.149294
NC_000913	3601465	3601470		0.228501
NC_000913	3601470	3601475		0.279869
NC_000913	3601475	3601480		0.393809
NC_000913	3601480	3601485		0.468269
NC_000913	3601485	3601490		1.057905
NC_000913	3601490	3601495		1.152063
NC_000913	3601495	3601500		1.643534
NC_000913	3601500	3601505		1.746665
NC_000913	3601505	3601510		1.108239
NC_000913	3601510	3601515		1.033401
NC_000913	3601515	3601520		1.213300
NC_000913	3601520	3601525		1.119665
NC_000913	3601525	3601530		1.283827
NC_000913	3601530	3601535		1.184578
NC_000913	3601535	3601540		1.254303
NC_000913	3601540	3601545		1.208246
NC_000913	3601545	3601550		0.645822
NC_000913	3601550	3601555		0.396908
NC_000913	3601555	3601560		0.323119
NC_000913	3601560	3601565		0.308393
NC_000913	3601565	3601570		0.279648
NC_000913	3601570	3601575		0.274701
NC_000913	3601575	3601580		0.298937
NC_000913	3601580	3601585		0.316385
NC_000913	3601585	3601590		0.356832
NC_000913	3601590	3601595		0.450342
NC_000913	3601595	3601600		0.601976
NC_000913	3601600	3601605		0.360752
NC_000913	3601605	3601610		0.330914
NC_000913	3601610	3601615		0.348671
NC_000913	3601615	3601620		0.273523
NC_000913	3601620	3601625		0.201010
NC_000913	3601625	3601630		0.181906
NC_000913	3601630	3601635		0.282850
NC_000913	3601635	3601640		0.465853
NC_000913	3601640	3601645		0.455761
NC_000913	3601645	3601650		0.496550
NC_000913	3601650	3601655		0.416323
NC_000913	3601655	3601660		0.791128
NC_000913	3601660	3601665		0.930879
NC_000913	3601665	3601670		0.957869
NC_000913	3601670	3601675		1.257450
NC_000913	3601675	3601680		1.496092
NC_000913	3601680	3601685		1.452626
NC_000913	3601685	3601690		1.523209
NC_000913	3601690	3601695		1.576100
NC_000913	3601695	3601700		1.495000
NC_000913	3601700	3601705		1.628345
NC_000913	3601705	3601710		1.800212
NC_000913	3601710	3601715		1.949209
NC_000913	3601715	3601720		1.967372
NC_000913	3601720	3601725		2.035901
NC_000913	3601725	3601730		3.034038
NC_000913	3601730	3601735		4.064515
NC_000913	3601735	3601740		4.432095
NC_000913	3601740	3601745		4.419466
NC_000913	3601745	3601750		8.013516
NC_000913	3601750	3601755		6.004719
NC_000913	3601755	3601760		5.594312
NC_000913	3601760	3601765		3.470621
NC_000913	3601765	3601770		2.857734
NC_000913	3601770	3601775		1.524306
NC_000913	3601775	3601780		0.773391
NC_000913	3601780	3601785		0.742396
NC_000913	3601785	3601790		0.803419
NC_000913	3601790	3601795		0.730431
NC_000913	3601795	3601800		0.951152
NC_000913	3601800	3601805		1.146687
NC_000913	3601805	3601810		1.081221
NC_000913	3601810	3601815		1.958794
NC_000913	3601815	3601820		0.500575
NC_000913	3601820	3601825		0.478294
NC_000913	3601825	3601830		0.461037
NC_000913	3601830	3601835		0.481040
NC_000913	3601835	3601840		0.369064
NC_000913	3601840	3601845		0.380379
NC_000913	3601845	3601850		0.638046
NC_000913	3601850	3601855		0.798102
NC_000913	3601855	3601860		0.711035
NC_000913	3601860	3601865		0.498584
NC_000913	3601865	3601870		0.648688
NC_000913	3601870	3601875		0.564972
NC_000913	3601875	3601880		0.598452
NC_000913	3601880	3601885		0.544261
NC_000913	3601885	3601890		0.447861
NC_000913	3601890	3601895		0.463373
NC_000913	3601895	3601900		0.428489
NC_000913	3601900	3601905		0.402453
NC_000913	3601905	3601910		0.368321
NC_000913	3601910	3601915		0.358297
NC_000913	3601915	3601920		0.232454
NC_000913	3601920	3601925		0.173141
NC_000913	3601925	3601930		0.086053
NC_000913	3601930	3601935		0.031042
NC_000913	3601935	3601940		0.015273
NC_000913	3601940	3601945		0.011459
NC_000913	3601945	3601950		0.010573
NC_000913	3601950	3601955		0.003758
NC_000913	3601955	3601960		0.009319
NC_000913	3601960	3601965		0.009884
NC_000913	3601965	3601970		0.007491
NC_000913	3601970	3601975		0.004185
NC_000913	3601975	3601980		0.009150
NC_000913	3601980	3601985		0.008238
NC_000913	3601985	3601990		0.015845
NC_000913	3601990	3601995		0.021166
NC_000913	3601995	3602000		0.033695
NC_000913	3602000	3602005		0.042647
NC_000913	3602005	3602010		0.046155
NC_000913	3602010	3602015		0.051741
NC_000913	3602015	3602020		0.041141
NC_000913	3602020	3602025		0.032638
NC_000913	3602025	3602030		0.079901
NC_000913	3602030	3602035		0.072077
NC_000913	3602035	3602040		0.061997
NC_000913	3602040	3602045		0.048211
NC_000913	3602045	3602050		0.044244
NC_000913	3602050	3602055		0.044143
NC_000913	3602055	3602060		0.033330
NC_000913	3602060	3602065		0.028952
NC_000913	3602065	3602070		0.028040
NC_000913	3602070	3602075		0.031705
NC_000913	3602075	3602080		0.031460
NC_000913	3602080	3602085		0.048131
NC_000913	3602085	3602090		0.038941
NC_000913	3602090	3602095		0.042506
NC_000913	3602095	3602100		0.040942
NC_000913	3602100	3602105		0.051541
NC_000913	3602105	3602110		0.042663
NC_000913	3602110	3602115		0.042702
NC_000913	3602115	3602120		0.039300
NC_000913	3602120	3602125		0.037006
NC_000913	3602125	3602130		0.041276
NC_000913	3602130	3602135		0.047117
NC_000913	3602135	3602140		0.045923
NC_000913	3602140	3602145		0.044126
NC_000913	3602145	3602150		0.042687
NC_000913	3602150	3602155		0.043526
NC_000913	3602155	3602160		0.046388
NC_000913	3602160	3602165		0.028511
NC_000913	3602165	3602170		0.052032
NC_000913	3602170	3602175		0.057905
NC_000913	3602175	3602180		0.073930
NC_000913	3602180	3602185		0.081601
NC_000913	3602185	3602190		0.093921
NC_000913	3602190	3602195		0.107284
NC_000913	3602195	3602200		0.133655
NC_000913	3602200	3602205		0.172720
NC_000913	3602205	3602210		0.168830
NC_000913	3602210	3602215		0.166151
NC_000913	3602215	3602220		0.232414
NC_000913	3602220	3602225		0.197396
NC_000913	3602225	3602230		0.193220
NC_000913	3602230	3602235		0.240513
NC_000913	3602235	3602240		0.320986
NC_000913	3602240	3602245		0.308963
NC_000913	3602245	3602250		0.456633
NC_000913	3602250	3602255		0.483206
NC_000913	3602255	3602260		0.618265
NC_000913	3602260	3602265		0.507991
NC_000913	3602265	3602270		0.441340
NC_000913	3602270	3602275		0.421742
NC_000913	3602275	3602280		0.399669
NC_000913	3602280	3602285		0.478884
NC_000913	3602285	3602290		0.457112
NC_000913	3602290	3602295		0.390098
NC_000913	3602295	3602300		0.374996
NC_000913	3602300	3602305		0.414190
NC_000913	3602305	3602310		0.387618
NC_000913	3602310	3602315		0.384921
NC_000913	3602315	3602320		0.374634
NC_000913	3602320	3602325		0.363540
NC_000913	3602325	3602330		0.355785
NC_000913	3602330	3602335		0.360741
NC_000913	3602335	3602340		0.359725
NC_000913	3602340	3602345		0.584204
NC_000913	3602345	3602350		0.460279
NC_000913	3602350	3602355		0.407085
NC_000913	3602355	3602360		0.388171
NC_000913	3602360	3602365		0.291571
NC_000913	3602365	3602370		0.163217
NC_000913	3602370	3602375		0.153933
NC_000913	3602375	3602380		0.094500
NC_000913	3602380	3602385		0.107604
NC_000913	3602385	3602390		0.122074
NC_000913	3602390	3602395		0.113538
NC_000913	3602395	3602400		0.115372
NC_000913	3602400	3602405		0.098257
NC_000913	3602405	3602410		0.127925
NC_000913	3602410	3602415		0.065315
NC_000913	3602415	3602420		0.066981
NC_000913	3602420	3602425		0.072552
NC_000913	3602425	3602430		0.072267
NC_000913	3602430	3602435		0.095376
NC_000913	3602435	3602440		0.156303
NC_000913	3602440	3602445		0.228717
NC_000913	3602445	3602450		0.294373
NC_000913	3602450	3602455		0.431659
NC_000913	3602455	3602460		0.427481
NC_000913	3602460	3602465		0.375067
NC_000913	3602465	3602470		0.426699
NC_000913	3602470	3602475		0.503346
NC_000913	3602475	3602480		0.559454
NC_000913	3602480	3602485		0.472645
NC_000913	3602485	3602490		0.308866
NC_000913	3602490	3602495		0.314640
NC_000913	3602495	3602500		0.282041
NC_000913	3602500	3602505		0.239216
NC_000913	3602505	3602510		0.247344
NC_000913	3602510	3602515		0.250819
NC_000913	3602515	3602520		0.243120
NC_000913	3602520	3602525		0.242099
NC_000913	3602525	3602530		0.333024
NC_000913	3602530	3602535		0.253901
NC_000913	3602535	3602540		0.202584
NC_000913	3602540	3602545		0.273497
NC_000913	3602545	3602550		0.306381
NC_000913	3602550	3602555		0.195264
NC_000913	3602555	3602560		0.064936
NC_000913	3602560	3602565		0.096987
NC_000913	3602565	3602570		0.055382
NC_000913	3602570	3602575		0.039621
NC_000913	3602575	3602580		0.053238
NC_000913	3602580	3602585		0.048116
NC_000913	3602585	3602590		0.055396
NC_000913	3602590	3602595		0.072431
NC_000913	3602595	3602600		0.142084
NC_000913	3602600	3602605		0.181496
NC_000913	3602605	3602610		0.182261
NC_000913	3602610	3602615		0.093195
NC_000913	3602615	3602620		0.097934
NC_000913	3602620	3602625		0.082536
NC_000913	3602625	3602630		0.081570
NC_000913	3602630	3602635		0.100800
NC_000913	3602635	3602640		0.114561
NC_000913	3602640	3602645		0.113482
NC_000913	3602645	3602650		0.168020
NC_000913	3602650	3602655		0.124371
NC_000913	3602655	3602660		0.111134
NC_000913	3602660	3602665		0.139088
NC_000913	3602665	3602670		0.207558
NC_000913	3602670	3602675		0.171239
NC_000913	3602675	3602680		0.210428
NC_000913	3602680	3602685		0.182853
NC_000913	3602685	3602690		0.131546
NC_000913	3602690	3602695		0.112724
NC_000913	3602695	3602700		0.106687
NC_000913	3602700	3602705		0.110539
NC_000913	3602705	3602710		0.101843
NC_000913	3602710	3602715		0.122283
NC_000913	3602715	3602720		0.101415
NC_000913	3602720	3602725		0.073714
NC_000913	3602725	3602730		0.089831
NC_000913	3602730	3602735		0.191477
NC_000913	3602735	3602740		0.326785
NC_000913	3602740	3602745		0.259850
NC_000913	3602745	3602750		0.123761
NC_000913	3602750	3602755		0.132197
NC_000913	3602755	3602760		0.109649
NC_000913	3602760	3602765		0.109474
NC_000913	3602765	3602770		0.083671
NC_000913	3602770	3602775		0.078661
NC_000913	3602775	3602780		0.106031
NC_000913	3602780	3602785		0.072389
NC_000913	3602785	3602790		0.056127
NC_000913	3602790	3602795		0.065934
NC_000913	3602795	3602800		0.098746
NC_000913	3602800	3602805		0.105383
NC_000913	3602805	3602810		0.134715
NC_000913	3602810	3602815		0.137305
NC_000913	3602815	3602820		0.291966
NC_000913	3602820	3602825		0.227549
NC_000913	3602825	3602830		0.246128
NC_000913	3602830	3602835		0.377030
NC_000913	3602835	3602840		0.457324
NC_000913	3602840	3602845		0.592142
NC_000913	3602845	3602850		0.657818
NC_000913	3602850	3602855		0.504131
NC_000913	3602855	3602860		0.388495
NC_000913	3602860	3602865		0.249723
NC_000913	3602865	3602870		0.211841
NC_000913	3602870	3602875		0.182297
NC_000913	3602875	3602880		0.180377
NC_000913	3602880	3602885		0.189970
NC_000913	3602885	3602890		0.200005
NC_000913	3602890	3602895		0.203112
NC_000913	3602895	3602900		0.219442
NC_000913	3602900	3602905		0.286521
NC_000913	3602905	3602910		0.330166
NC_000913	3602910	3602915		0.560963
NC_000913	3602915	3602920		0.575857
NC_000913	3602920	3602925		0.802097
NC_000913	3602925	3602930		1.129949
NC_000913	3602930	3602935		1.215181
NC_000913	3602935	3602940		1.214253
NC_000913	3602940	3602945		0.883748
NC_000913	3602945	3602950		0.745805
NC_000913	3602950	3602955		0.655951
NC_000913	3602955	3602960		0.628941
NC_000913	3602960	3602965		0.504635
NC_000913	3602965	3602970		0.494026
NC_000913	3602970	3602975		0.489888
NC_000913	3602975	3602980		0.495361
NC_000913	3602980	3602985		0.532392
NC_000913	3602985	3602990		0.430913
NC_000913	3602990	3602995		0.694816
NC_000913	3602995	3603000		0.587006
NC_000913	3603000	3603005		0.493325
NC_000913	3603005	3603010		0.302670
NC_000913	3603010	3603015		0.265064
NC_000913	3603015	3603020		0.217917
NC_000913	3603020	3603025		0.118669
NC_000913	3603025	3603030		0.090662
NC_000913	3603030	3603035		0.113624
NC_000913	3603035	3603040		0.076785
NC_000913	3603040	3603045		0.097011
NC_000913	3603045	3603050		0.081131
NC_000913	3603050	3603055		0.090290
NC_000913	3603055	3603060		0.183549
NC_000913	3603060	3603065		0.335142
NC_000913	3603065	3603070		0.382382
NC_000913	3603070	3603075		0.321511
NC_000913	3603075	3603080		0.337220
NC_000913	3603080	3603085		0.227074
NC_000913	3603085	3603090		0.244722
NC_000913	3603090	3603095		0.256262
NC_000913	3603095	3603100		0.251156
NC_000913	3603100	3603105		0.184144
NC_000913	3603105	3603110		0.297886
NC_000913	3603110	3603115		0.387765
NC_000913	3603115	3603120		0.384189
NC_000913	3603120	3603125		0.260958
NC_000913	3603125	3603130		0.130630
NC_000913	3603130	3603135		0.212811
NC_000913	3603135	3603140		0.253241
NC_000913	3603140	3603145		0.233860
NC_000913	3603145	3603150		0.245254
NC_000913	3603150	3603155		0.342283
NC_000913	3603155	3603160		0.313350
NC_000913	3603160	3603165		0.236816
NC_000913	3603165	3603170		0.274036
NC_000913	3603170	3603175		0.248262
NC_000913	3603175	3603180		0.233081
NC_000913	3603180	3603185		0.249781
NC_000913	3603185	3603190		0.278243
NC_000913	3603190	3603195		0.561836
NC_000913	3603195	3603200		0.369694
NC_000913	3603200	3603205		0.300131
NC_000913	3603205	3603210		0.161969
NC_000913	3603210	3603215		0.170308
NC_000913	3603215	3603220		0.162821
NC_000913	3603220	3603225		0.183360
NC_000913	3603225	3603230		0.277515
NC_000913	3603230	3603235		0.267766
NC_000913	3603235	3603240		0.292176
NC_000913	3603240	3603245		0.282762
NC_000913	3603245	3603250		0.222685
NC_000913	3603250	3603255		0.223494
NC_000913	3603255	3603260		0.213518
NC_000913	3603260	3603265		0.306590
NC_000913	3603265	3603270		0.295460
NC_000913	3603270	3603275		0.190067
NC_000913	3603275	3603280		0.227786
NC_000913	3603280	3603285		0.378841
NC_000913	3603285	3603290		0.454092
NC_000913	3603290	3603295		0.517554
NC_000913	3603295	3603300		0.537914
NC_000913	3603300	3603305		0.498510
NC_000913	3603305	3603310		0.619081
NC_000913	3603310	3603315		0.877170
NC_000913	3603315	3603320		1.055994
NC_000913	3603320	3603325		0.823421
NC_000913	3603325	3603330		0.668289
NC_000913	3603330	3603335		0.462816
NC_000913	3603335	3603340		0.373658
NC_000913	3603340	3603345		0.299436
NC_000913	3603345	3603350		0.270141
NC_000913	3603350	3603355		0.206354
NC_000913	3603355	3603360		0.175584
NC_000913	3603360	3603365		0.183498
NC_000913	3603365	3603370		0.231787
NC_000913	3603370	3603375		0.276962
NC_000913	3603375	3603380		0.282229
NC_000913	3603380	3603385		0.676487
NC_000913	3603385	3603390		0.593955
NC_000913	3603390	3603395		0.612053
NC_000913	3603395	3603400		0.786155
NC_000913	3603400	3603405		0.661630
NC_000913	3603405	3603410		0.536955
NC_000913	3603410	3603415		0.542269
NC_000913	3603415	3603420		0.568087
NC_000913	3603420	3603425		0.643610
NC_000913	3603425	3603430		0.878724
NC_000913	3603430	3603435		0.903619
NC_000913	3603435	3603440		0.920068
NC_000913	3603440	3603445		1.006719
NC_000913	3603445	3603450		0.913265
NC_000913	3603450	3603455		0.853971
NC_000913	3603455	3603460		0.797871
NC_000913	3603460	3603465		0.835518
NC_000913	3603465	3603470		0.757739
NC_000913	3603470	3603475		0.616145
NC_000913	3603475	3603480		0.627827
NC_000913	3603480	3603485		0.713466
NC_000913	3603485	3603490		0.841374
NC_000913	3603490	3603495		0.648901
NC_000913	3603495	3603500		0.395163
NC_000913	3603500	3603505		0.272854
NC_000913	3603505	3603510		0.247262
NC_000913	3603510	3603515		0.230992
NC_000913	3603515	3603520		0.202963
NC_000913	3603520	3603525		0.171588
NC_000913	3603525	3603530		0.178270
NC_000913	3603530	3603535		0.113712
NC_000913	3603535	3603540		0.095921
NC_000913	3603540	3603545		0.071280
NC_000913	3603545	3603550		0.062805
NC_000913	3603550	3603555		0.057691
NC_000913	3603555	3603560		0.052201
NC_000913	3603560	3603565		0.030345
NC_000913	3603565	3603570		0.029757
NC_000913	3603570	3603575		0.045485
NC_000913	3603575	3603580		0.059608
NC_000913	3603580	3603585		0.064585
NC_000913	3603585	3603590		0.044366
NC_000913	3603590	3603595		0.060283
NC_000913	3603595	3603600		0.073450
NC_000913	3603600	3603605		0.135305
NC_000913	3603605	3603610		0.543816
NC_000913	3603610	3603615		0.612280
NC_000913	3603615	3603620		0.476890
NC_000913	3603620	3603625		0.487265
NC_000913	3603625	3603630		0.496547
NC_000913	3603630	3603635		0.394501
NC_000913	3603635	3603640		0.230905
NC_000913	3603640	3603645		0.094677
NC_000913	3603645	3603650		0.085662
NC_000913	3603650	3603655		0.072556
NC_000913	3603655	3603660		0.071643
NC_000913	3603660	3603665		0.108598
NC_000913	3603665	3603670		0.110975
NC_000913	3603670	3603675		0.232273
NC_000913	3603675	3603680		0.218525
NC_000913	3603680	3603685		0.260848
NC_000913	3603685	3603690		0.278979
NC_000913	3603690	3603695		0.258134
NC_000913	3603695	3603700		0.239528
NC_000913	3603700	3603705		0.304446
NC_000913	3603705	3603710		0.317276
NC_000913	3603710	3603715		0.309691
NC_000913	3603715	3603720		0.309735
NC_000913	3603720	3603725		0.350070
NC_000913	3603725	3603730		0.381431
NC_000913	3603730	3603735		0.297345
NC_000913	3603735	3603740		0.267836
NC_000913	3603740	3603745		0.253178
NC_000913	3603745	3603750		0.204344
NC_000913	3603750	3603755		0.231850
NC_000913	3603755	3603760		0.236791
NC_000913	3603760	3603765		0.232703
NC_000913	3603765	3603770		0.203650
NC_000913	3603770	3603775		0.213778
NC_000913	3603775	3603780		0.154505
NC_000913	3603780	3603785		0.175527
NC_000913	3603785	3603790		0.156140
NC_000913	3603790	3603795		0.225093
NC_000913	3603795	3603800		0.243891
NC_000913	3603800	3603805		0.150047
NC_000913	3603805	3603810		0.096543
NC_000913	3603810	3603815		0.057406
NC_000913	3603815	3603820		0.044362
NC_000913	3603820	3603825		0.048958
NC_000913	3603825	3603830		0.054148
NC_000913	3603830	3603835		0.038710
NC_000913	3603835	3603840		0.098101
NC_000913	3603840	3603845		0.108758
NC_000913	3603845	3603850		0.119333
NC_000913	3603850	3603855		0.163544
NC_000913	3603855	3603860		0.156825
NC_000913	3603860	3603865		0.183471
NC_000913	3603865	3603870		0.189294
NC_000913	3603870	3603875		0.265264
NC_000913	3603875	3603880		0.227491
NC_000913	3603880	3603885		0.207767
NC_000913	3603885	3603890		0.207303
NC_000913	3603890	3603895		0.203119
NC_000913	3603895	3603900		0.215704
NC_000913	3603900	3603905		0.259468
NC_000913	3603905	3603910		0.227511
NC_000913	3603910	3603915		0.249454
NC_000913	3603915	3603920		0.299285
NC_000913	3603920	3603925		0.262781
NC_000913	3603925	3603930		0.196527
NC_000913	3603930	3603935		0.192248
NC_000913	3603935	3603940		0.226332
NC_000913	3603940	3603945		0.245701
NC_000913	3603945	3603950		0.241647
NC_000913	3603950	3603955		0.297846
NC_000913	3603955	3603960		0.351478
NC_000913	3603960	3603965		0.412655
NC_000913	3603965	3603970		0.411496
NC_000913	3603970	3603975		0.335129
NC_000913	3603975	3603980		0.312209
NC_000913	3603980	3603985		0.331999
NC_000913	3603985	3603990		0.295054
NC_000913	3603990	3603995		0.292416
NC_000913	3603995	3604000		0.319370
NC_000913	3604000	3604005		0.498426
NC_000913	3604005	3604010		0.622226
NC_000913	3604010	3604015		0.676461
NC_000913	3604015	3604020		0.643869
NC_000913	3604020	3604025		0.642936
NC_000913	3604025	3604030		0.792111
NC_000913	3604030	3604035		0.448936
NC_000913	3604035	3604040		0.472984
NC_000913	3604040	3604045		0.493350
NC_000913	3604045	3604050		0.450223
NC_000913	3604050	3604055		0.419617
NC_000913	3604055	3604060		0.496900
NC_000913	3604060	3604065		0.523248
NC_000913	3604065	3604070		0.534899
NC_000913	3604070	3604075		0.534755
NC_000913	3604075	3604080		0.531782
NC_000913	3604080	3604085		0.558240
NC_000913	3604085	3604090		0.516946
NC_000913	3604090	3604095		0.542023
NC_000913	3604095	3604100		0.541968
NC_000913	3604100	3604105		0.408865
NC_000913	3604105	3604110		0.360254
NC_000913	3604110	3604115		0.370194
NC_000913	3604115	3604120		0.369588
NC_000913	3604120	3604125		0.428238
NC_000913	3604125	3604130		0.331351
NC_000913	3604130	3604135		0.250265
NC_000913	3604135	3604140		0.254573
NC_000913	3604140	3604145		0.510882
NC_000913	3604145	3604150		0.733274
NC_000913	3604150	3604155		1.267407
NC_000913	3604155	3604160		0.627023
NC_000913	3604160	3604165		0.402208
NC_000913	3604165	3604170		0.237563
NC_000913	3604170	3604175		0.150177
NC_000913	3604175	3604180		0.188193
NC_000913	3604180	3604185		0.130319
NC_000913	3604185	3604190		0.109811
NC_000913	3604190	3604195		0.077724
NC_000913	3604195	3604200		0.035231
NC_000913	3604200	3604205		0.026708
NC_000913	3604205	3604210		0.026501
NC_000913	3604210	3604215		0.024666
NC_000913	3604215	3604220		0.023216
NC_000913	3604220	3604225		0.018571
NC_000913	3604225	3604230		0.020226
NC_000913	3604230	3604235		0.020787
NC_000913	3604235	3604240		0.014830
NC_000913	3604240	3604245		0.011895
NC_000913	3604245	3604250		0.031977
NC_000913	3604250	3604255		0.029829
NC_000913	3604255	3604260		0.050893
NC_000913	3604260	3604265		0.045560
NC_000913	3604265	3604270		0.029554
NC_000913	3604270	3604275		0.027896
NC_000913	3604275	3604280		0.036681
NC_000913	3604280	3604285		0.028498
NC_000913	3604285	3604290		0.027649
NC_000913	3604290	3604295		0.022688
NC_000913	3604295	3604300		0.022155
NC_000913	3604300	3604305		0.033693
NC_000913	3604305	3604310		0.030002
NC_000913	3604310	3604315		0.021164
NC_000913	3604315	3604320		0.031347
NC_000913	3604320	3604325		0.027728
NC_000913	3604325	3604330		0.029999
NC_000913	3604330	3604335		0.036544
NC_000913	3604335	3604340		0.046661
NC_000913	3604340	3604345		0.018162
NC_000913	3604345	3604350		0.046635
NC_000913	3604350	3604355		0.028947
NC_000913	3604355	3604360		0.025797
NC_000913	3604360	3604365		0.021510
NC_000913	3604365	3604370		0.023023
NC_000913	3604370	3604375		0.017625
NC_000913	3604375	3604380		0.013328
NC_000913	3604380	3604385		0.010418
NC_000913	3604385	3604390		0.004810
NC_000913	3604390	3604395		0.006706
NC_000913	3604395	3604400		0.007547
NC_000913	3604400	3604405		0.007972
NC_000913	3604405	3604410		0.011787
NC_000913	3604410	3604415		0.021010
NC_000913	3604415	3604420		0.051021
NC_000913	3604420	3604425		0.058386
NC_000913	3604425	3604430		0.062842
NC_000913	3604430	3604435		0.099546
NC_000913	3604435	3604440		0.293183
NC_000913	3604440	3604445		0.570511
NC_000913	3604445	3604450		0.587519
NC_000913	3604450	3604455		0.626902
NC_000913	3604455	3604460		0.660339
NC_000913	3604460	3604465		0.544253
NC_000913	3604465	3604470		0.763952
NC_000913	3604470	3604475		0.718264
NC_000913	3604475	3604480		0.988452
NC_000913	3604480	3604485		0.573503
NC_000913	3604485	3604490		0.546541
NC_000913	3604490	3604495		0.465582
NC_000913	3604495	3604500		0.348389
NC_000913	3604500	3604505		0.343112
NC_000913	3604505	3604510		0.331334
NC_000913	3604510	3604515		0.314720
NC_000913	3604515	3604520		0.256147
NC_000913	3604520	3604525		0.261055
NC_000913	3604525	3604530		0.230574
NC_000913	3604530	3604535		0.201145
NC_000913	3604535	3604540		0.177700
NC_000913	3604540	3604545		0.207008
NC_000913	3604545	3604550		0.159387
NC_000913	3604550	3604555		0.225571
NC_000913	3604555	3604560		0.204283
NC_000913	3604560	3604565		0.215129
NC_000913	3604565	3604570		0.227169
NC_000913	3604570	3604575		0.198536
NC_000913	3604575	3604580		0.225501
NC_000913	3604580	3604585		0.220049
NC_000913	3604585	3604590		0.277508
NC_000913	3604590	3604595		0.324032
NC_000913	3604595	3604600		0.310265
NC_000913	3604600	3604605		0.329939
NC_000913	3604605	3604610		0.466439
NC_000913	3604610	3604615		0.328344
NC_000913	3604615	3604620		0.310645
NC_000913	3604620	3604625		0.308632
NC_000913	3604625	3604630		0.217844
NC_000913	3604630	3604635		0.229315
NC_000913	3604635	3604640		0.183953
NC_000913	3604640	3604645		0.148427
NC_000913	3604645	3604650		0.182291
NC_000913	3604650	3604655		0.196825
NC_000913	3604655	3604660		0.199225
NC_000913	3604660	3604665		0.163102
NC_000913	3604665	3604670		0.361607
NC_000913	3604670	3604675		0.340700
NC_000913	3604675	3604680		0.356194
NC_000913	3604680	3604685		0.374438
NC_000913	3604685	3604690		0.367273
NC_000913	3604690	3604695		0.366766
NC_000913	3604695	3604700		0.359742
NC_000913	3604700	3604705		0.399427
NC_000913	3604705	3604710		0.452355
NC_000913	3604710	3604715		0.393685
NC_000913	3604715	3604720		0.558645
NC_000913	3604720	3604725		0.392827
NC_000913	3604725	3604730		0.381696
NC_000913	3604730	3604735		0.402133
NC_000913	3604735	3604740		0.400405
NC_000913	3604740	3604745		0.313861
NC_000913	3604745	3604750		0.226584
NC_000913	3604750	3604755		0.249663
NC_000913	3604755	3604760		0.128026
NC_000913	3604760	3604765		0.118794
NC_000913	3604765	3604770		0.247672
NC_000913	3604770	3604775		0.374147
NC_000913	3604775	3604780		0.305586
NC_000913	3604780	3604785		0.303993
NC_000913	3604785	3604790		0.341713
NC_000913	3604790	3604795		0.323765
NC_000913	3604795	3604800		0.296545
NC_000913	3604800	3604805		0.198787
NC_000913	3604805	3604810		0.133228
NC_000913	3604810	3604815		0.094988
NC_000913	3604815	3604820		0.083448
NC_000913	3604820	3604825		0.049486
NC_000913	3604825	3604830		0.092169
NC_000913	3604830	3604835		0.095173
NC_000913	3604835	3604840		0.096869
NC_000913	3604840	3604845		0.082368
NC_000913	3604845	3604850		0.074506
NC_000913	3604850	3604855		0.069863
NC_000913	3604855	3604860		0.061376
NC_000913	3604860	3604865		0.045201
NC_000913	3604865	3604870		0.020466
NC_000913	3604870	3604875		0.027683
NC_000913	3604875	3604880		0.016329
NC_000913	3604880	3604885		0.019248
NC_000913	3604885	3604890		0.013840
NC_000913	3604890	3604895		0.009566
NC_000913	3604895	3604900		0.007164
NC_000913	3604900	3604905		0.005079
NC_000913	3604905	3604910		0.006245
NC_000913	3604910	3604915		0.009529
NC_000913	3604915	3604920		0.008385
NC_000913	3604920	3604925		0.008845
NC_000913	3604925	3604930		0.011411
NC_000913	3604930	3604935		0.012554
NC_000913	3604935	3604940		0.015264
NC_000913	3604940	3604945		0.012916
NC_000913	3604945	3604950		0.022975
NC_000913	3604950	3604955		0.076601
NC_000913	3604955	3604960		0.047080
NC_000913	3604960	3604965		0.064231
NC_000913	3604965	3604970		0.040948
NC_000913	3604970	3604975		0.071238
NC_000913	3604975	3604980		0.069336
NC_000913	3604980	3604985		0.036169
NC_000913	3604985	3604990		0.054639
NC_000913	3604990	3604995		0.048931
NC_000913	3604995	3605000		0.113937
NC_000913	3605000	3605005		0.154479
NC_000913	3605005	3605010		0.105705
NC_000913	3605010	3605015		0.175144
NC_000913	3605015	3605020		0.134438
NC_000913	3605020	3605025		0.144090
NC_000913	3605025	3605030		0.156412
NC_000913	3605030	3605035		0.244917
NC_000913	3605035	3605040		0.210397
NC_000913	3605040	3605045		0.273965
NC_000913	3605045	3605050		0.235449
NC_000913	3605050	3605055		0.238936
NC_000913	3605055	3605060		0.252846
NC_000913	3605060	3605065		0.250052
NC_000913	3605065	3605070		0.297733
NC_000913	3605070	3605075		0.383580
NC_000913	3605075	3605080		0.310756
NC_000913	3605080	3605085		0.198973
NC_000913	3605085	3605090		0.165863
NC_000913	3605090	3605095		0.175909
NC_000913	3605095	3605100		0.205948
NC_000913	3605100	3605105		0.203212
NC_000913	3605105	3605110		0.239753
NC_000913	3605110	3605115		0.379972
NC_000913	3605115	3605120		0.375416
NC_000913	3605120	3605125		0.386141
NC_000913	3605125	3605130		0.490343
NC_000913	3605130	3605135		0.385834
NC_000913	3605135	3605140		0.391501
NC_000913	3605140	3605145		0.465453
NC_000913	3605145	3605150		0.377157
NC_000913	3605150	3605155		0.258821
NC_000913	3605155	3605160		0.176306
NC_000913	3605160	3605165		0.172827
NC_000913	3605165	3605170		0.168010
NC_000913	3605170	3605175		0.133552
NC_000913	3605175	3605180		0.134954
NC_000913	3605180	3605185		0.106581
NC_000913	3605185	3605190		0.066978
NC_000913	3605190	3605195		0.077061
NC_000913	3605195	3605200		0.089833
NC_000913	3605200	3605205		0.097480
NC_000913	3605205	3605210		0.069386
NC_000913	3605210	3605215		0.057395
NC_000913	3605215	3605220		0.054539
NC_000913	3605220	3605225		0.058487
NC_000913	3605225	3605230		0.032966
NC_000913	3605230	3605235		0.027878
NC_000913	3605235	3605240		0.058630
NC_000913	3605240	3605245		0.156285
NC_000913	3605245	3605250		0.141921
NC_000913	3605250	3605255		0.083967
NC_000913	3605255	3605260		0.100925
NC_000913	3605260	3605265		0.107977
NC_000913	3605265	3605270		0.138104
NC_000913	3605270	3605275		0.183026
NC_000913	3605275	3605280		0.165218
NC_000913	3605280	3605285		0.186406
NC_000913	3605285	3605290		0.208395
NC_000913	3605290	3605295		0.973191
NC_000913	3605295	3605300		1.228209
NC_000913	3605300	3605305		1.222451
NC_000913	3605305	3605310		1.146445
NC_000913	3605310	3605315		1.018520
NC_000913	3605315	3605320		0.934236
NC_000913	3605320	3605325		0.954239
NC_000913	3605325	3605330		0.946622
NC_000913	3605330	3605335		0.986571
NC_000913	3605335	3605340		1.014417
NC_000913	3605340	3605345		0.946496
NC_000913	3605345	3605350		0.780315
NC_000913	3605350	3605355		0.339974
NC_000913	3605355	3605360		0.264494
NC_000913	3605360	3605365		0.159121
NC_000913	3605365	3605370		0.122085
NC_000913	3605370	3605375		0.076954
NC_000913	3605375	3605380		0.032739
NC_000913	3605380	3605385		0.022390
NC_000913	3605385	3605390		0.025444
NC_000913	3605390	3605395		0.033873
NC_000913	3605395	3605400		0.028086
NC_000913	3605400	3605405		0.012935
NC_000913	3605405	3605410		0.025173
NC_000913	3605410	3605415		0.036277
NC_000913	3605415	3605420		0.039254
NC_000913	3605420	3605425		0.040889
NC_000913	3605425	3605430		0.040992
NC_000913	3605430	3605435		0.054025
NC_000913	3605435	3605440		0.054731
NC_000913	3605440	3605445		0.059127
NC_000913	3605445	3605450		0.051650
NC_000913	3605450	3605455		0.028610
NC_000913	3605455	3605460		0.201522
NC_000913	3605460	3605465		0.197729
NC_000913	3605465	3605470		0.233347
NC_000913	3605470	3605475		0.304759
NC_000913	3605475	3605480		0.435508
NC_000913	3605480	3605485		0.392098
NC_000913	3605485	3605490		0.390830
NC_000913	3605490	3605495		0.408260
NC_000913	3605495	3605500		0.407479
NC_000913	3605500	3605505		0.417578
NC_000913	3605505	3605510		0.425927
NC_000913	3605510	3605515		0.420787
NC_000913	3605515	3605520		0.406952
NC_000913	3605520	3605525		0.354775
NC_000913	3605525	3605530		0.237838
NC_000913	3605530	3605535		0.184052
NC_000913	3605535	3605540		0.141602
NC_000913	3605540	3605545		0.149253
NC_000913	3605545	3605550		0.164899
NC_000913	3605550	3605555		0.132000
NC_000913	3605555	3605560		0.095487
NC_000913	3605560	3605565		0.101465
NC_000913	3605565	3605570		0.119180
NC_000913	3605570	3605575		0.084632
NC_000913	3605575	3605580		0.072768
NC_000913	3605580	3605585		0.034465
NC_000913	3605585	3605590		0.026718
NC_000913	3605590	3605595		0.030576
NC_000913	3605595	3605600		0.014032
NC_000913	3605600	3605605		0.010159
NC_000913	3605605	3605610		0.013069
NC_000913	3605610	3605615		0.006776
NC_000913	3605615	3605620		0.024912
NC_000913	3605620	3605625		0.036613
NC_000913	3605625	3605630		0.048026
NC_000913	3605630	3605635		0.051988
NC_000913	3605635	3605640		0.047723
NC_000913	3605640	3605645		0.051976
NC_000913	3605645	3605650		0.059918
NC_000913	3605650	3605655		0.096236
NC_000913	3605655	3605660		0.076978
NC_000913	3605660	3605665		0.059288
NC_000913	3605665	3605670		0.040684
NC_000913	3605670	3605675		0.040940
NC_000913	3605675	3605680		0.038393
NC_000913	3605680	3605685		0.082670
NC_000913	3605685	3605690		0.072276
NC_000913	3605690	3605695		0.042920
NC_000913	3605695	3605700		0.037652
NC_000913	3605700	3605705		0.049408
NC_000913	3605705	3605710		0.057365
NC_000913	3605710	3605715		0.066347
NC_000913	3605715	3605720		0.077708
NC_000913	3605720	3605725		0.063897
NC_000913	3605725	3605730		0.022510
NC_000913	3605730	3605735		0.026087
NC_000913	3605735	3605740		0.012221
NC_000913	3605740	3605745		0.025151
NC_000913	3605745	3605750		0.024515
NC_000913	3605750	3605755		0.033789
NC_000913	3605755	3605760		0.033681
NC_000913	3605760	3605765		0.068067
NC_000913	3605765	3605770		0.142359
NC_000913	3605770	3605775		0.147217
NC_000913	3605775	3605780		0.175062
NC_000913	3605780	3605785		0.210092
NC_000913	3605785	3605790		0.238482
NC_000913	3605790	3605795		0.338729
NC_000913	3605795	3605800		0.323083
NC_000913	3605800	3605805		0.359818
NC_000913	3605805	3605810		0.326073
NC_000913	3605810	3605815		0.264853
NC_000913	3605815	3605820		0.326981
NC_000913	3605820	3605825		0.303565
NC_000913	3605825	3605830		0.236772
NC_000913	3605830	3605835		0.242968
NC_000913	3605835	3605840		0.247007
NC_000913	3605840	3605845		0.315521
NC_000913	3605845	3605850		0.222821
NC_000913	3605850	3605855		0.233689
NC_000913	3605855	3605860		0.275829
NC_000913	3605860	3605865		0.291232
NC_000913	3605865	3605870		0.286020
NC_000913	3605870	3605875		0.340758
NC_000913	3605875	3605880		0.390418
NC_000913	3605880	3605885		0.412631
NC_000913	3605885	3605890		0.455179
NC_000913	3605890	3605895		0.707737
NC_000913	3605895	3605900		0.738798
NC_000913	3605900	3605905		0.736509
NC_000913	3605905	3605910		0.802133
NC_000913	3605910	3605915		0.760780
NC_000913	3605915	3605920		0.508632
NC_000913	3605920	3605925		0.471957
NC_000913	3605925	3605930		0.462336
NC_000913	3605930	3605935		0.436738
NC_000913	3605935	3605940		0.378073
NC_000913	3605940	3605945		0.376283
NC_000913	3605945	3605950		0.297639
NC_000913	3605950	3605955		0.377875
NC_000913	3605955	3605960		0.416811
NC_000913	3605960	3605965		0.433761
NC_000913	3605965	3605970		0.467212
NC_000913	3605970	3605975		0.525958
NC_000913	3605975	3605980		0.418268
NC_000913	3605980	3605985		0.642277
NC_000913	3605985	3605990		0.438340
NC_000913	3605990	3605995		0.476487
NC_000913	3605995	3606000		0.559228
NC_000913	3606000	3606005		0.655750
NC_000913	3606005	3606010		0.728381
NC_000913	3606010	3606015		0.756099
NC_000913	3606015	3606020		0.881538
NC_000913	3606020	3606025		1.005095
NC_000913	3606025	3606030		1.118888
NC_000913	3606030	3606035		1.289318
NC_000913	3606035	3606040		1.375259
NC_000913	3606040	3606045		1.266516
NC_000913	3606045	3606050		1.415724
NC_000913	3606050	3606055		1.397177
NC_000913	3606055	3606060		1.516866
NC_000913	3606060	3606065		1.341944
NC_000913	3606065	3606070		1.312776
NC_000913	3606070	3606075		1.349357
NC_000913	3606075	3606080		1.362226
NC_000913	3606080	3606085		1.386627
NC_000913	3606085	3606090		1.404028
NC_000913	3606090	3606095		1.500217
NC_000913	3606095	3606100		1.750492
NC_000913	3606100	3606105		1.997962
NC_000913	3606105	3606110		1.222768
NC_000913	3606110	3606115		0.606077
NC_000913	3606115	3606120		0.401975
NC_000913	3606120	3606125		0.342139
NC_000913	3606125	3606130		0.310670
NC_000913	3606130	3606135		0.239089
NC_000913	3606135	3606140		0.237013
NC_000913	3606140	3606145		0.209189
NC_000913	3606145	3606150		0.114935
NC_000913	3606150	3606155		0.075489
NC_000913	3606155	3606160		0.105225
NC_000913	3606160	3606165		0.277715
NC_000913	3606165	3606170		0.429063
NC_000913	3606170	3606175		0.432956
NC_000913	3606175	3606180		0.766768
NC_000913	3606180	3606185		0.711206
NC_000913	3606185	3606190		0.740109
NC_000913	3606190	3606195		0.660580
NC_000913	3606195	3606200		0.725211
NC_000913	3606200	3606205		0.553766
NC_000913	3606205	3606210		0.373981
NC_000913	3606210	3606215		0.344715
NC_000913	3606215	3606220		0.326644
NC_000913	3606220	3606225		0.316192
NC_000913	3606225	3606230		0.300751
NC_000913	3606230	3606235		0.274222
NC_000913	3606235	3606240		0.271558
NC_000913	3606240	3606245		0.286651
NC_000913	3606245	3606250		0.336506
NC_000913	3606250	3606255		0.403360
NC_000913	3606255	3606260		0.460356
NC_000913	3606260	3606265		0.166753
NC_000913	3606265	3606270		0.114760
NC_000913	3606270	3606275		0.095279
NC_000913	3606275	3606280		0.107749
NC_000913	3606280	3606285		0.106339
NC_000913	3606285	3606290		0.099677
NC_000913	3606290	3606295		0.115737
NC_000913	3606295	3606300		0.144174
NC_000913	3606300	3606305		0.124711
NC_000913	3606305	3606310		0.183991
NC_000913	3606310	3606315		0.309510
NC_000913	3606315	3606320		0.206482
NC_000913	3606320	3606325		0.253101
NC_000913	3606325	3606330		0.254467
NC_000913	3606330	3606335		0.225055
NC_000913	3606335	3606340		0.205828
NC_000913	3606340	3606345		0.215616
NC_000913	3606345	3606350		0.190010
NC_000913	3606350	3606355		0.251971
NC_000913	3606355	3606360		0.256787
NC_000913	3606360	3606365		0.224742
NC_000913	3606365	3606370		0.255511
NC_000913	3606370	3606375		0.461307
NC_000913	3606375	3606380		0.281041
NC_000913	3606380	3606385		0.128458
NC_000913	3606385	3606390		0.153110
NC_000913	3606390	3606395		0.186863
NC_000913	3606395	3606400		0.174160
NC_000913	3606400	3606405		0.170718
NC_000913	3606405	3606410		0.125693
NC_000913	3606410	3606415		0.056587
NC_000913	3606415	3606420		0.064988
NC_000913	3606420	3606425		0.084656
NC_000913	3606425	3606430		0.121922
NC_000913	3606430	3606435		0.201756
NC_000913	3606435	3606440		0.238674
NC_000913	3606440	3606445		0.340278
NC_000913	3606445	3606450		0.346766
NC_000913	3606450	3606455		0.379262
NC_000913	3606455	3606460		0.336015
NC_000913	3606460	3606465		0.353402
NC_000913	3606465	3606470		0.387906
NC_000913	3606470	3606475		0.421086
NC_000913	3606475	3606480		0.412573
NC_000913	3606480	3606485		0.492896
NC_000913	3606485	3606490		0.555288
NC_000913	3606490	3606495		0.637428
NC_000913	3606495	3606500		0.858489
NC_000913	3606500	3606505		0.908518
NC_000913	3606505	3606510		1.029798
NC_000913	3606510	3606515		0.978829
NC_000913	3606515	3606520		1.006540
NC_000913	3606520	3606525		0.905739
NC_000913	3606525	3606530		0.805489
NC_000913	3606530	3606535		0.813055
NC_000913	3606535	3606540		0.948797
NC_000913	3606540	3606545		0.808314
NC_000913	3606545	3606550		0.714374
NC_000913	3606550	3606555		0.764631
NC_000913	3606555	3606560		0.588307
NC_000913	3606560	3606565		0.533138
NC_000913	3606565	3606570		0.567956
NC_000913	3606570	3606575		0.719605
NC_000913	3606575	3606580		0.600263
NC_000913	3606580	3606585		0.439297
NC_000913	3606585	3606590		0.514579
NC_000913	3606590	3606595		0.491688
NC_000913	3606595	3606600		0.534586
NC_000913	3606600	3606605		0.560388
NC_000913	3606605	3606610		0.793131
NC_000913	3606610	3606615		1.006786
NC_000913	3606615	3606620		0.820808
NC_000913	3606620	3606625		0.853021
NC_000913	3606625	3606630		0.754001
NC_000913	3606630	3606635		0.670930
NC_000913	3606635	3606640		0.659708
NC_000913	3606640	3606645		0.600504
NC_000913	3606645	3606650		0.516009
NC_000913	3606650	3606655		0.376969
NC_000913	3606655	3606660		0.352445
NC_000913	3606660	3606665		0.279424
NC_000913	3606665	3606670		0.312329
NC_000913	3606670	3606675		0.289141
NC_000913	3606675	3606680		0.325603
NC_000913	3606680	3606685		0.200055
NC_000913	3606685	3606690		0.096731
NC_000913	3606690	3606695		0.084112
NC_000913	3606695	3606700		0.083925
NC_000913	3606700	3606705		0.029676
NC_000913	3606705	3606710		0.028427
NC_000913	3606710	3606715		0.027914
NC_000913	3606715	3606720		0.037764
NC_000913	3606720	3606725		0.040595
NC_000913	3606725	3606730		0.050433
NC_000913	3606730	3606735		0.151394
NC_000913	3606735	3606740		0.545075
NC_000913	3606740	3606745		0.494021
NC_000913	3606745	3606750		0.362955
NC_000913	3606750	3606755		0.447890
NC_000913	3606755	3606760		0.257560
NC_000913	3606760	3606765		0.244385
NC_000913	3606765	3606770		0.126939
NC_000913	3606770	3606775		0.147048
NC_000913	3606775	3606780		0.211837
NC_000913	3606780	3606785		0.144824
NC_000913	3606785	3606790		0.111903
NC_000913	3606790	3606795		0.082859
NC_000913	3606795	3606800		0.089300
NC_000913	3606800	3606805		0.083433
NC_000913	3606805	3606810		0.077093
NC_000913	3606810	3606815		0.128128
NC_000913	3606815	3606820		0.124258
NC_000913	3606820	3606825		0.135140
NC_000913	3606825	3606830		0.163844
NC_000913	3606830	3606835		0.119564
NC_000913	3606835	3606840		0.114927
NC_000913	3606840	3606845		0.099802
NC_000913	3606845	3606850		0.136944
NC_000913	3606850	3606855		0.170821
NC_000913	3606855	3606860		0.182870
NC_000913	3606860	3606865		0.169324
NC_000913	3606865	3606870		0.088966
NC_000913	3606870	3606875		0.079168
NC_000913	3606875	3606880		0.083657
NC_000913	3606880	3606885		0.086960
NC_000913	3606885	3606890		0.102946
NC_000913	3606890	3606895		0.096069
NC_000913	3606895	3606900		0.067051
NC_000913	3606900	3606905		0.110121
NC_000913	3606905	3606910		0.128795
NC_000913	3606910	3606915		0.143949
NC_000913	3606915	3606920		0.159572
NC_000913	3606920	3606925		0.171136
NC_000913	3606925	3606930		0.141697
NC_000913	3606930	3606935		0.136458
NC_000913	3606935	3606940		0.124457
NC_000913	3606940	3606945		0.212962
NC_000913	3606945	3606950		0.162418
NC_000913	3606950	3606955		0.190654
NC_000913	3606955	3606960		0.179437
NC_000913	3606960	3606965		0.144531
NC_000913	3606965	3606970		0.119077
NC_000913	3606970	3606975		0.082208
NC_000913	3606975	3606980		0.015752
NC_000913	3606980	3606985		0.009664
NC_000913	3606985	3606990		0.011948
NC_000913	3606990	3606995		0.017215
NC_000913	3606995	3607000		0.024895
NC_000913	3607000	3607005		0.032788
NC_000913	3607005	3607010		0.033939
NC_000913	3607010	3607015		0.209445
NC_000913	3607015	3607020		0.205879
NC_000913	3607020	3607025		0.283104
NC_000913	3607025	3607030		0.281050
NC_000913	3607030	3607035		0.318498
NC_000913	3607035	3607040		0.254232
NC_000913	3607040	3607045		0.183181
NC_000913	3607045	3607050		0.220731
NC_000913	3607050	3607055		0.182943
NC_000913	3607055	3607060		0.164805
NC_000913	3607060	3607065		0.162056
NC_000913	3607065	3607070		0.135322
NC_000913	3607070	3607075		0.141996
NC_000913	3607075	3607080		0.151176
NC_000913	3607080	3607085		0.153933
NC_000913	3607085	3607090		0.347741
NC_000913	3607090	3607095		0.253679
NC_000913	3607095	3607100		0.240703
NC_000913	3607100	3607105		0.115951
NC_000913	3607105	3607110		0.113020
NC_000913	3607110	3607115		0.129141
NC_000913	3607115	3607120		0.117644
NC_000913	3607120	3607125		0.119793
NC_000913	3607125	3607130		0.124046
NC_000913	3607130	3607135		0.143609
NC_000913	3607135	3607140		0.268542
NC_000913	3607140	3607145		0.372723
NC_000913	3607145	3607150		0.453304
NC_000913	3607150	3607155		0.439553
NC_000913	3607155	3607160		0.388792
NC_000913	3607160	3607165		0.400614
NC_000913	3607165	3607170		0.503249
NC_000913	3607170	3607175		0.476664
NC_000913	3607175	3607180		0.437361
NC_000913	3607180	3607185		0.499699
NC_000913	3607185	3607190		0.431354
NC_000913	3607190	3607195		0.388277
NC_000913	3607195	3607200		0.386734
NC_000913	3607200	3607205		0.413400
NC_000913	3607205	3607210		0.487570
NC_000913	3607210	3607215		0.324378
NC_000913	3607215	3607220		0.421208
NC_000913	3607220	3607225		0.381233
NC_000913	3607225	3607230		0.415994
NC_000913	3607230	3607235		0.344968
NC_000913	3607235	3607240		0.592703
NC_000913	3607240	3607245		0.639090
NC_000913	3607245	3607250		0.658114
NC_000913	3607250	3607255		0.636183
NC_000913	3607255	3607260		0.679074
NC_000913	3607260	3607265		0.748902
NC_000913	3607265	3607270		0.528713
NC_000913	3607270	3607275		0.293304
NC_000913	3607275	3607280		0.234252
NC_000913	3607280	3607285		0.173256
NC_000913	3607285	3607290		0.099986
NC_000913	3607290	3607295		0.104116
NC_000913	3607295	3607300		0.044297
NC_000913	3607300	3607305		0.018296
NC_000913	3607305	3607310		0.013709
NC_000913	3607310	3607315		0.014216
NC_000913	3607315	3607320		0.026107
NC_000913	3607320	3607325		0.013773
NC_000913	3607325	3607330		0.032538
NC_000913	3607330	3607335		0.040530
NC_000913	3607335	3607340		0.034574
NC_000913	3607340	3607345		0.043511
NC_000913	3607345	3607350		0.056307
NC_000913	3607350	3607355		0.006705
NC_000913	3607355	3607360		0.026695
NC_000913	3607360	3607365		0.026639
NC_000913	3607365	3607370		0.023977
NC_000913	3607370	3607375		0.025291
NC_000913	3607375	3607380		0.025735
NC_000913	3607380	3607385		0.021474
NC_000913	3607385	3607390		0.016187
NC_000913	3607390	3607395		0.010934
NC_000913	3607395	3607400		0.008500
NC_000913	3607400	3607405		0.003917
NC_000913	3607405	3607410		0.003935
NC_000913	3607410	3607415		0.003028
NC_000913	3607415	3607420		0.002549
NC_000913	3607420	3607425		0.001905
NC_000913	3607425	3607430		0.000943
NC_000913	3607430	3607435		0.000478
NC_000913	3607435	3607440		0.000215
NC_000913	3607440	3607445		0.000121
NC_000913	3607445	3607450		0.000073
NC_000913	3607450	3607455		0.000075
NC_000913	3607455	3607460		0.000142
NC_000913	3607460	3607465		0.000130
NC_000913	3607465	3607470		0.000109
NC_000913	3607470	3607475		0.000123
NC_000913	3607475	3607480		0.000090
NC_000913	3607480	3607485		0.000111
NC_000913	3607485	3607490		0.000181
NC_000913	3607490	3607495		0.000662
NC_000913	3607495	3607500		0.002548
NC_000913	3607500	3607505		0.002923
NC_000913	3607505	3607510		0.006374
NC_000913	3607510	3607515		0.036596
NC_000913	3607515	3607520		0.056268
NC_000913	3607520	3607525		0.039858
NC_000913	3607525	3607530		0.024725
NC_000913	3607530	3607535		0.047352
NC_000913	3607535	3607540		0.053463
NC_000913	3607540	3607545		0.068093
NC_000913	3607545	3607550		0.075540
NC_000913	3607550	3607555		0.085357
NC_000913	3607555	3607560		0.093796
NC_000913	3607560	3607565		0.103495
NC_000913	3607565	3607570		0.108217
NC_000913	3607570	3607575		0.126870
NC_000913	3607575	3607580		0.136944
NC_000913	3607580	3607585		0.130159
NC_000913	3607585	3607590		0.138084
NC_000913	3607590	3607595		0.103072
NC_000913	3607595	3607600		0.097052
NC_000913	3607600	3607605		0.216856
NC_000913	3607605	3607610		0.232394
NC_000913	3607610	3607615		0.275273
NC_000913	3607615	3607620		0.321956
NC_000913	3607620	3607625		0.444597
NC_000913	3607625	3607630		0.520599
NC_000913	3607630	3607635		0.516785
NC_000913	3607635	3607640		0.475878
NC_000913	3607640	3607645		0.412497
NC_000913	3607645	3607650		0.663082
NC_000913	3607650	3607655		0.963684
NC_000913	3607655	3607660		0.999576
NC_000913	3607660	3607665		1.125509
NC_000913	3607665	3607670		1.399191
NC_000913	3607670	3607675		1.221382
NC_000913	3607675	3607680		1.176812
NC_000913	3607680	3607685		1.225849
NC_000913	3607685	3607690		1.217034
NC_000913	3607690	3607695		1.241840
NC_000913	3607695	3607700		1.156097
NC_000913	3607700	3607705		0.868482
NC_000913	3607705	3607710		0.248648
NC_000913	3607710	3607715		0.250516
NC_000913	3607715	3607720		0.257863
NC_000913	3607720	3607725		0.267666
NC_000913	3607725	3607730		0.232178
NC_000913	3607730	3607735		0.201681
NC_000913	3607735	3607740		0.126700
NC_000913	3607740	3607745		0.107747
NC_000913	3607745	3607750		0.130405
NC_000913	3607750	3607755		0.141659
NC_000913	3607755	3607760		0.196773
NC_000913	3607760	3607765		0.108697
NC_000913	3607765	3607770		0.105807
NC_000913	3607770	3607775		0.121422
NC_000913	3607775	3607780		0.107115
NC_000913	3607780	3607785		0.135025
NC_000913	3607785	3607790		0.105856
NC_000913	3607790	3607795		0.145924
NC_000913	3607795	3607800		0.130390
NC_000913	3607800	3607805		0.157574
NC_000913	3607805	3607810		0.237349
NC_000913	3607810	3607815		0.323324
NC_000913	3607815	3607820		0.410125
NC_000913	3607820	3607825		0.573271
NC_000913	3607825	3607830		0.233135
NC_000913	3607830	3607835		0.256058
NC_000913	3607835	3607840		0.212015
NC_000913	3607840	3607845		0.227548
NC_000913	3607845	3607850		0.281663
NC_000913	3607850	3607855		0.318621
NC_000913	3607855	3607860		0.339970
NC_000913	3607860	3607865		0.341093
NC_000913	3607865	3607870		0.362998
NC_000913	3607870	3607875		0.384705
NC_000913	3607875	3607880		0.469072
NC_000913	3607880	3607885		0.410035
NC_000913	3607885	3607890		0.420874
NC_000913	3607890	3607895		0.488350
NC_000913	3607895	3607900		0.403516
NC_000913	3607900	3607905		0.355496
NC_000913	3607905	3607910		0.286668
NC_000913	3607910	3607915		0.263890
NC_000913	3607915	3607920		0.234458
NC_000913	3607920	3607925		0.156914
NC_000913	3607925	3607930		0.197735
NC_000913	3607930	3607935		0.204052
NC_000913	3607935	3607940		0.144621
NC_000913	3607940	3607945		0.172635
NC_000913	3607945	3607950		0.176070
NC_000913	3607950	3607955		0.184593
NC_000913	3607955	3607960		0.183605
NC_000913	3607960	3607965		0.202007
NC_000913	3607965	3607970		0.221406
NC_000913	3607970	3607975		0.135267
NC_000913	3607975	3607980		0.171399
NC_000913	3607980	3607985		0.088679
NC_000913	3607985	3607990		0.128207
NC_000913	3607990	3607995		0.105566
NC_000913	3607995	3608000		0.246492
NC_000913	3608000	3608005		0.090981
NC_000913	3608005	3608010		0.071344
NC_000913	3608010	3608015		0.069896
NC_000913	3608015	3608020		0.043981
NC_000913	3608020	3608025		0.046208
NC_000913	3608025	3608030		0.052148
NC_000913	3608030	3608035		0.198953
NC_000913	3608035	3608040		0.242414
NC_000913	3608040	3608045		0.216083
NC_000913	3608045	3608050		0.280075
NC_000913	3608050	3608055		0.140294
NC_000913	3608055	3608060		0.124713
NC_000913	3608060	3608065		0.130478
NC_000913	3608065	3608070		0.122691
NC_000913	3608070	3608075		0.100721
NC_000913	3608075	3608080		0.125241
NC_000913	3608080	3608085		0.140053
NC_000913	3608085	3608090		0.327779
NC_000913	3608090	3608095		0.346728
NC_000913	3608095	3608100		0.347441
NC_000913	3608100	3608105		0.476837
NC_000913	3608105	3608110		0.494449
NC_000913	3608110	3608115		0.557058
NC_000913	3608115	3608120		0.568253
NC_000913	3608120	3608125		0.663694
NC_000913	3608125	3608130		0.395414
NC_000913	3608130	3608135		0.546021
NC_000913	3608135	3608140		0.485581
NC_000913	3608140	3608145		0.456020
NC_000913	3608145	3608150		0.557676
NC_000913	3608150	3608155		0.592360
NC_000913	3608155	3608160		0.532204
NC_000913	3608160	3608165		0.416698
NC_000913	3608165	3608170		0.295282
NC_000913	3608170	3608175		0.304105
NC_000913	3608175	3608180		0.316760
NC_000913	3608180	3608185		0.336203
NC_000913	3608185	3608190		0.295311
NC_000913	3608190	3608195		0.208931
NC_000913	3608195	3608200		0.301669
NC_000913	3608200	3608205		0.315797
NC_000913	3608205	3608210		0.403691
NC_000913	3608210	3608215		0.460578
NC_000913	3608215	3608220		0.420606
NC_000913	3608220	3608225		0.295109
NC_000913	3608225	3608230		0.240050
NC_000913	3608230	3608235		0.173645
NC_000913	3608235	3608240		0.219674
NC_000913	3608240	3608245		0.207874
NC_000913	3608245	3608250		0.195653
NC_000913	3608250	3608255		0.117990
NC_000913	3608255	3608260		0.164572
NC_000913	3608260	3608265		0.132708
NC_000913	3608265	3608270		0.129680
NC_000913	3608270	3608275		0.094519
NC_000913	3608275	3608280		0.148239
NC_000913	3608280	3608285		0.096963
NC_000913	3608285	3608290		0.087072
NC_000913	3608290	3608295		0.106194
NC_000913	3608295	3608300		0.082705
NC_000913	3608300	3608305		0.037302
NC_000913	3608305	3608310		0.059137
NC_000913	3608310	3608315		0.124884
NC_000913	3608315	3608320		0.130473
NC_000913	3608320	3608325		0.128387
NC_000913	3608325	3608330		0.114001
NC_000913	3608330	3608335		0.122042
NC_000913	3608335	3608340		0.184027
NC_000913	3608340	3608345		0.196031
NC_000913	3608345	3608350		0.162380
NC_000913	3608350	3608355		0.177228
NC_000913	3608355	3608360		0.128233
NC_000913	3608360	3608365		0.107417
NC_000913	3608365	3608370		0.120156
NC_000913	3608370	3608375		0.149136
NC_000913	3608375	3608380		0.195639
NC_000913	3608380	3608385		0.259166
NC_000913	3608385	3608390		0.203680
NC_000913	3608390	3608395		0.147900
NC_000913	3608395	3608400		0.134288
NC_000913	3608400	3608405		0.092294
NC_000913	3608405	3608410		0.094543
NC_000913	3608410	3608415		0.069602
NC_000913	3608415	3608420		0.062578
NC_000913	3608420	3608425		0.068125
NC_000913	3608425	3608430		0.139568
NC_000913	3608430	3608435		0.157076
NC_000913	3608435	3608440		0.207042
NC_000913	3608440	3608445		0.136317
NC_000913	3608445	3608450		0.156477
NC_000913	3608450	3608455		0.153321
NC_000913	3608455	3608460		0.153346
NC_000913	3608460	3608465		0.427554
NC_000913	3608465	3608470		0.449314
NC_000913	3608470	3608475		0.206163
NC_000913	3608475	3608480		0.273881
NC_000913	3608480	3608485		0.245737
NC_000913	3608485	3608490		0.233193
NC_000913	3608490	3608495		0.236156
NC_000913	3608495	3608500		0.129839
NC_000913	3608500	3608505		0.114274
NC_000913	3608505	3608510		0.171566
NC_000913	3608510	3608515		0.496604
NC_000913	3608515	3608520		0.544872
NC_000913	3608520	3608525		0.419206
NC_000913	3608525	3608530		0.370457
NC_000913	3608530	3608535		0.430038
NC_000913	3608535	3608540		0.455917
NC_000913	3608540	3608545		0.313470
NC_000913	3608545	3608550		0.326339
NC_000913	3608550	3608555		0.311181
NC_000913	3608555	3608560		0.322150
NC_000913	3608560	3608565		0.329839
NC_000913	3608565	3608570		0.300168
NC_000913	3608570	3608575		0.328063
NC_000913	3608575	3608580		0.372383
NC_000913	3608580	3608585		0.311650
NC_000913	3608585	3608590		0.367065
NC_000913	3608590	3608595		0.347953
NC_000913	3608595	3608600		0.358384
NC_000913	3608600	3608605		0.377552
NC_000913	3608605	3608610		0.391144
NC_000913	3608610	3608615		0.509091
NC_000913	3608615	3608620		0.586704
NC_000913	3608620	3608625		0.741381
NC_000913	3608625	3608630		0.630893
NC_000913	3608630	3608635		1.000122
NC_000913	3608635	3608640		0.787569
NC_000913	3608640	3608645		0.836922
NC_000913	3608645	3608650		1.003196
NC_000913	3608650	3608655		0.642445
NC_000913	3608655	3608660		0.724350
NC_000913	3608660	3608665		0.459593
NC_000913	3608665	3608670		0.544275
NC_000913	3608670	3608675		0.448825
NC_000913	3608675	3608680		0.443464
NC_000913	3608680	3608685		0.573672
NC_000913	3608685	3608690		0.550646
NC_000913	3608690	3608695		0.531227
NC_000913	3608695	3608700		0.522981
NC_000913	3608700	3608705		0.364567
NC_000913	3608705	3608710		0.376908
NC_000913	3608710	3608715		0.374948
NC_000913	3608715	3608720		0.275883
NC_000913	3608720	3608725		0.226641
NC_000913	3608725	3608730		0.184307
NC_000913	3608730	3608735		0.138722
NC_000913	3608735	3608740		0.088962
NC_000913	3608740	3608745		0.086652
NC_000913	3608745	3608750		0.103758
NC_000913	3608750	3608755		0.108091
NC_000913	3608755	3608760		0.152871
NC_000913	3608760	3608765		0.109139
NC_000913	3608765	3608770		0.041858
NC_000913	3608770	3608775		0.021327
NC_000913	3608775	3608780		0.002620
NC_000913	3608780	3608785		0.008472
NC_000913	3608785	3608790		0.008484
NC_000913	3608790	3608795		0.012236
NC_000913	3608795	3608800		0.014656
NC_000913	3608800	3608805		0.014771
NC_000913	3608805	3608810		0.015164
NC_000913	3608810	3608815		0.033310
NC_000913	3608815	3608820		0.065565
NC_000913	3608820	3608825		0.297614
NC_000913	3608825	3608830		0.545222
NC_000913	3608830	3608835		0.292556
NC_000913	3608835	3608840		0.212089
NC_000913	3608840	3608845		0.222445
NC_000913	3608845	3608850		0.116447
NC_000913	3608850	3608855		0.102863
NC_000913	3608855	3608860		0.123211
NC_000913	3608860	3608865		0.134707
NC_000913	3608865	3608870		0.119754
NC_000913	3608870	3608875		0.182350
NC_000913	3608875	3608880		0.238790
NC_000913	3608880	3608885		0.349966
NC_000913	3608885	3608890		0.332524
NC_000913	3608890	3608895		0.425245
NC_000913	3608895	3608900		0.408108
NC_000913	3608900	3608905		0.651779
NC_000913	3608905	3608910		0.969224
NC_000913	3608910	3608915		1.193761
NC_000913	3608915	3608920		0.971767
NC_000913	3608920	3608925		0.916108
NC_000913	3608925	3608930		0.811399
NC_000913	3608930	3608935		0.263395
NC_000913	3608935	3608940		0.190557
NC_000913	3608940	3608945		0.193356
NC_000913	3608945	3608950		0.175598
NC_000913	3608950	3608955		0.160604
NC_000913	3608955	3608960		0.143842
NC_000913	3608960	3608965		0.133949
NC_000913	3608965	3608970		0.065581
NC_000913	3608970	3608975		0.038327
NC_000913	3608975	3608980		0.035138
NC_000913	3608980	3608985		0.017212
NC_000913	3608985	3608990		0.010190
NC_000913	3608990	3608995		0.006727
NC_000913	3608995	3609000		0.004637
NC_000913	3609000	3609005		0.003812
NC_000913	3609005	3609010		0.007728
NC_000913	3609010	3609015		0.019628
NC_000913	3609015	3609020		0.071728
NC_000913	3609020	3609025		0.076861
NC_000913	3609025	3609030		0.094338
NC_000913	3609030	3609035		0.067818
NC_000913	3609035	3609040		0.077096
NC_000913	3609040	3609045		0.078577
NC_000913	3609045	3609050		0.090333
NC_000913	3609050	3609055		0.100786
NC_000913	3609055	3609060		0.102932
NC_000913	3609060	3609065		0.073090
NC_000913	3609065	3609070		0.076850
NC_000913	3609070	3609075		0.097331
NC_000913	3609075	3609080		0.129583
NC_000913	3609080	3609085		0.160821
NC_000913	3609085	3609090		0.201359
NC_000913	3609090	3609095		0.186700
NC_000913	3609095	3609100		0.109427
NC_000913	3609100	3609105		0.069489
NC_000913	3609105	3609110		0.067694
NC_000913	3609110	3609115		0.068726
NC_000913	3609115	3609120		0.092164
NC_000913	3609120	3609125		0.095467
NC_000913	3609125	3609130		0.069113
NC_000913	3609130	3609135		0.096521
NC_000913	3609135	3609140		0.105560
NC_000913	3609140	3609145		0.133840
NC_000913	3609145	3609150		0.076740
NC_000913	3609150	3609155		0.085057
NC_000913	3609155	3609160		0.076151
NC_000913	3609160	3609165		0.092430
NC_000913	3609165	3609170		0.089745
NC_000913	3609170	3609175		0.116844
NC_000913	3609175	3609180		0.111261
NC_000913	3609180	3609185		0.098530
NC_000913	3609185	3609190		0.093442
NC_000913	3609190	3609195		0.114971
NC_000913	3609195	3609200		0.147546
NC_000913	3609200	3609205		0.331363
NC_000913	3609205	3609210		0.339546
NC_000913	3609210	3609215		0.338854
NC_000913	3609215	3609220		0.371075
NC_000913	3609220	3609225		0.525760
NC_000913	3609225	3609230		0.566276
NC_000913	3609230	3609235		0.842332
NC_000913	3609235	3609240		0.967706
NC_000913	3609240	3609245		1.292860
NC_000913	3609245	3609250		1.198846
NC_000913	3609250	3609255		1.249117
NC_000913	3609255	3609260		1.443652
NC_000913	3609260	3609265		1.636489
NC_000913	3609265	3609270		2.591853
NC_000913	3609270	3609275		3.927445
NC_000913	3609275	3609280		4.485498
NC_000913	3609280	3609285		2.799176
NC_000913	3609285	3609290		2.053800
NC_000913	3609290	3609295		1.560944
NC_000913	3609295	3609300		1.095986
NC_000913	3609300	3609305		1.234916
NC_000913	3609305	3609310		1.053086
NC_000913	3609310	3609315		1.001944
NC_000913	3609315	3609320		0.822512
NC_000913	3609320	3609325		0.894195
NC_000913	3609325	3609330		0.844100
NC_000913	3609330	3609335		0.647777
NC_000913	3609335	3609340		0.567909
NC_000913	3609340	3609345		0.296538
NC_000913	3609345	3609350		0.293041
NC_000913	3609350	3609355		0.272511
NC_000913	3609355	3609360		0.314218
NC_000913	3609360	3609365		0.372113
NC_000913	3609365	3609370		0.391164
NC_000913	3609370	3609375		0.524385
NC_000913	3609375	3609380		0.556397
NC_000913	3609380	3609385		0.752911
NC_000913	3609385	3609390		0.733944
NC_000913	3609390	3609395		0.737159
NC_000913	3609395	3609400		0.669413
NC_000913	3609400	3609405		0.611827
NC_000913	3609405	3609410		0.604255
NC_000913	3609410	3609415		0.569082
NC_000913	3609415	3609420		0.595965
NC_000913	3609420	3609425		0.589165
NC_000913	3609425	3609430		0.673031
NC_000913	3609430	3609435		0.592734
NC_000913	3609435	3609440		0.537484
NC_000913	3609440	3609445		0.402782
NC_000913	3609445	3609450		0.401031
NC_000913	3609450	3609455		0.336076
NC_000913	3609455	3609460		0.349254
NC_000913	3609460	3609465		0.475311
NC_000913	3609465	3609470		0.254506
NC_000913	3609470	3609475		0.299725
NC_000913	3609475	3609480		0.295409
NC_000913	3609480	3609485		0.239749
NC_000913	3609485	3609490		0.365131
NC_000913	3609490	3609495		0.727532
NC_000913	3609495	3609500		0.854797
NC_000913	3609500	3609505		0.913308
NC_000913	3609505	3609510		0.952110
NC_000913	3609510	3609515		1.124077
NC_000913	3609515	3609520		1.194555
NC_000913	3609520	3609525		1.225000
NC_000913	3609525	3609530		1.102982
NC_000913	3609530	3609535		1.256616
NC_000913	3609535	3609540		0.999586
NC_000913	3609540	3609545		0.837590
NC_000913	3609545	3609550		0.794636
NC_000913	3609550	3609555		0.651342
NC_000913	3609555	3609560		0.616549
NC_000913	3609560	3609565		0.681803
NC_000913	3609565	3609570		0.777263
NC_000913	3609570	3609575		0.696363
NC_000913	3609575	3609580		0.733769
NC_000913	3609580	3609585		0.744292
NC_000913	3609585	3609590		0.660151
NC_000913	3609590	3609595		0.616270
NC_000913	3609595	3609600		0.698174
NC_000913	3609600	3609605		0.709686
NC_000913	3609605	3609610		0.591391
NC_000913	3609610	3609615		0.516092
NC_000913	3609615	3609620		0.512425
NC_000913	3609620	3609625		0.528324
NC_000913	3609625	3609630		0.408786
NC_000913	3609630	3609635		0.400611
NC_000913	3609635	3609640		0.404287
NC_000913	3609640	3609645		0.361573
NC_000913	3609645	3609650		0.370393
NC_000913	3609650	3609655		0.453144
NC_000913	3609655	3609660		0.549230
NC_000913	3609660	3609665		0.458105
NC_000913	3609665	3609670		0.323112
NC_000913	3609670	3609675		0.320756
NC_000913	3609675	3609680		0.315595
NC_000913	3609680	3609685		0.272592
NC_000913	3609685	3609690		0.304983
NC_000913	3609690	3609695		0.301121
NC_000913	3609695	3609700		0.351564
NC_000913	3609700	3609705		0.284418
NC_000913	3609705	3609710		0.282876
NC_000913	3609710	3609715		0.323508
NC_000913	3609715	3609720		0.367913
NC_000913	3609720	3609725		0.447988
NC_000913	3609725	3609730		0.334161
NC_000913	3609730	3609735		0.283429
NC_000913	3609735	3609740		0.265616
NC_000913	3609740	3609745		0.265768
NC_000913	3609745	3609750		0.319264
NC_000913	3609750	3609755		0.306277
NC_000913	3609755	3609760		0.348054
NC_000913	3609760	3609765		0.692679
NC_000913	3609765	3609770		0.786784
NC_000913	3609770	3609775		1.013054
NC_000913	3609775	3609780		1.607059
NC_000913	3609780	3609785		1.306431
NC_000913	3609785	3609790		2.016301
NC_000913	3609790	3609795		2.743630
NC_000913	3609795	3609800		3.368794
NC_000913	3609800	3609805		5.521431
NC_000913	3609805	3609810		6.170308
NC_000913	3609810	3609815		8.263115
NC_000913	3609815	3609820		9.242960
NC_000913	3609820	3609825		7.063380
NC_000913	3609825	3609830		7.216303
NC_000913	3609830	3609835		4.935978
NC_000913	3609835	3609840		3.489294
NC_000913	3609840	3609845		3.235907
NC_000913	3609845	3609850		2.910078
NC_000913	3609850	3609855		2.055619
NC_000913	3609855	3609860		1.592927
NC_000913	3609860	3609865		1.071107
NC_000913	3609865	3609870		0.857305
NC_000913	3609870	3609875		0.706506
NC_000913	3609875	3609880		0.537328
NC_000913	3609880	3609885		0.252586
NC_000913	3609885	3609890		0.649382
NC_000913	3609890	3609895		0.464336
NC_000913	3609895	3609900		2.188890
NC_000913	3609900	3609905		1.813451
NC_000913	3609905	3609910		1.561975
NC_000913	3609910	3609915		1.216981
NC_000913	3609915	3609920		1.097013
NC_000913	3609920	3609925		0.938552
NC_000913	3609925	3609930		0.940093
NC_000913	3609930	3609935		0.891025
NC_000913	3609935	3609940		0.878661
NC_000913	3609940	3609945		0.185230
NC_000913	3609945	3609950		0.114721
NC_000913	3609950	3609955		0.026592
NC_000913	3609955	3609960		0.007046
NC_000913	3609960	3609965		0.004571
NC_000913	3609965	3609970		0.005768
NC_000913	3609970	3609975		0.004079
NC_000913	3609975	3609980		0.031325
NC_000913	3609980	3609985		0.085356
NC_000913	3609985	3609990		0.150230
NC_000913	3609990	3609995		0.183485
NC_000913	3609995	3610000		0.202032
NC_000913	3610000	3610005		0.257930
NC_000913	3610005	3610010		0.277126
NC_000913	3610010	3610015		0.285505
NC_000913	3610015	3610020		0.144205
NC_000913	3610020	3610025		0.281265
NC_000913	3610025	3610030		0.407173
NC_000913	3610030	3610035		0.303100
NC_000913	3610035	3610040		0.248389
NC_000913	3610040	3610045		0.243179
NC_000913	3610045	3610050		0.208750
NC_000913	3610050	3610055		0.204950
NC_000913	3610055	3610060		0.196328
NC_000913	3610060	3610065		0.172436
NC_000913	3610065	3610070		0.164744
NC_000913	3610070	3610075		0.191236
NC_000913	3610075	3610080		0.240270
NC_000913	3610080	3610085		0.170315
NC_000913	3610085	3610090		0.169391
NC_000913	3610090	3610095		0.101303
NC_000913	3610095	3610100		0.151395
NC_000913	3610100	3610105		0.143507
NC_000913	3610105	3610110		0.049124
NC_000913	3610110	3610115		0.083997
NC_000913	3610115	3610120		0.192079
NC_000913	3610120	3610125		0.142802
NC_000913	3610125	3610130		0.207891
NC_000913	3610130	3610135		0.234476
NC_000913	3610135	3610140		0.158840
NC_000913	3610140	3610145		0.155817
NC_000913	3610145	3610150		0.138423
NC_000913	3610150	3610155		0.129773
NC_000913	3610155	3610160		0.134494
NC_000913	3610160	3610165		0.129179
NC_000913	3610165	3610170		0.274657
NC_000913	3610170	3610175		0.118901
NC_000913	3610175	3610180		0.086556
NC_000913	3610180	3610185		0.070073
NC_000913	3610185	3610190		0.057505
NC_000913	3610190	3610195		0.056821
NC_000913	3610195	3610200		0.069137
NC_000913	3610200	3610205		0.079066
NC_000913	3610205	3610210		0.075564
NC_000913	3610210	3610215		0.072908
NC_000913	3610215	3610220		0.280333
NC_000913	3610220	3610225		0.246761
NC_000913	3610225	3610230		0.366673
NC_000913	3610230	3610235		0.259791
NC_000913	3610235	3610240		0.258896
NC_000913	3610240	3610245		0.295162
NC_000913	3610245	3610250		0.316067
NC_000913	3610250	3610255		0.313991
NC_000913	3610255	3610260		0.338236
NC_000913	3610260	3610265		0.399846
NC_000913	3610265	3610270		0.479714
NC_000913	3610270	3610275		0.429327
NC_000913	3610275	3610280		0.547577
NC_000913	3610280	3610285		0.521935
NC_000913	3610285	3610290		0.520309
NC_000913	3610290	3610295		0.604692
NC_000913	3610295	3610300		0.601315
NC_000913	3610300	3610305		0.610460
NC_000913	3610305	3610310		0.652080
NC_000913	3610310	3610315		1.241123
NC_000913	3610315	3610320		0.889094
NC_000913	3610320	3610325		0.822456
NC_000913	3610325	3610330		0.732154
NC_000913	3610330	3610335		0.672023
NC_000913	3610335	3610340		0.428017
NC_000913	3610340	3610345		0.487547
NC_000913	3610345	3610350		0.443664
NC_000913	3610350	3610355		0.354912
NC_000913	3610355	3610360		0.320039
NC_000913	3610360	3610365		0.326267
NC_000913	3610365	3610370		0.379711
NC_000913	3610370	3610375		0.327176
NC_000913	3610375	3610380		0.357802
NC_000913	3610380	3610385		0.340783
NC_000913	3610385	3610390		0.347556
NC_000913	3610390	3610395		0.369098
NC_000913	3610395	3610400		0.441501
NC_000913	3610400	3610405		0.517341
NC_000913	3610405	3610410		0.604666
NC_000913	3610410	3610415		0.693542
NC_000913	3610415	3610420		0.805439
NC_000913	3610420	3610425		0.740059
NC_000913	3610425	3610430		0.511498
NC_000913	3610430	3610435		0.435244
NC_000913	3610435	3610440		0.392874
NC_000913	3610440	3610445		0.488343
NC_000913	3610445	3610450		0.489494
NC_000913	3610450	3610455		0.451905
NC_000913	3610455	3610460		0.395797
NC_000913	3610460	3610465		0.228812
NC_000913	3610465	3610470		0.237716
NC_000913	3610470	3610475		0.196487
NC_000913	3610475	3610480		0.202891
NC_000913	3610480	3610485		0.234616
NC_000913	3610485	3610490		0.221328
NC_000913	3610490	3610495		0.707283
NC_000913	3610495	3610500		2.170949
NC_000913	3610500	3610505		2.398507
NC_000913	3610505	3610510		2.872277
NC_000913	3610510	3610515		1.010545
NC_000913	3610515	3610520		0.793449
NC_000913	3610520	3610525		0.206768
NC_000913	3610525	3610530		0.165037
NC_000913	3610530	3610535		0.153018
NC_000913	3610535	3610540		0.155815
NC_000913	3610540	3610545		0.144049
NC_000913	3610545	3610550		0.128109
NC_000913	3610550	3610555		0.165538
NC_000913	3610555	3610560		0.169953
NC_000913	3610560	3610565		0.214202
NC_000913	3610565	3610570		0.211571
NC_000913	3610570	3610575		0.197930
NC_000913	3610575	3610580		0.256421
NC_000913	3610580	3610585		0.449331
NC_000913	3610585	3610590		0.239824
NC_000913	3610590	3610595		0.193796
NC_000913	3610595	3610600		0.160936
NC_000913	3610600	3610605		0.189669
NC_000913	3610605	3610610		0.179880
NC_000913	3610610	3610615		0.212744
NC_000913	3610615	3610620		0.219727
NC_000913	3610620	3610625		0.359863
NC_000913	3610625	3610630		0.315065
NC_000913	3610630	3610635		0.311137
NC_000913	3610635	3610640		0.270294
NC_000913	3610640	3610645		0.279143
NC_000913	3610645	3610650		0.355393
NC_000913	3610650	3610655		0.424634
NC_000913	3610655	3610660		0.418767
NC_000913	3610660	3610665		0.375363
NC_000913	3610665	3610670		0.450108
NC_000913	3610670	3610675		0.444919
NC_000913	3610675	3610680		0.607884
NC_000913	3610680	3610685		0.476514
NC_000913	3610685	3610690		0.812641
NC_000913	3610690	3610695		1.059833
NC_000913	3610695	3610700		0.735935
NC_000913	3610700	3610705		0.520606
NC_000913	3610705	3610710		0.230963
NC_000913	3610710	3610715		0.165930
NC_000913	3610715	3610720		0.180635
NC_000913	3610720	3610725		0.187857
NC_000913	3610725	3610730		0.186364
NC_000913	3610730	3610735		0.219614
NC_000913	3610735	3610740		0.262529
NC_000913	3610740	3610745		0.293154
NC_000913	3610745	3610750		0.360956
NC_000913	3610750	3610755		0.334396
NC_000913	3610755	3610760		0.333638
NC_000913	3610760	3610765		0.337498
NC_000913	3610765	3610770		0.408325
NC_000913	3610770	3610775		0.582583
NC_000913	3610775	3610780		0.482771
NC_000913	3610780	3610785		0.397155
NC_000913	3610785	3610790		0.369176
NC_000913	3610790	3610795		0.346805
NC_000913	3610795	3610800		0.360409
NC_000913	3610800	3610805		0.342309
NC_000913	3610805	3610810		0.325085
NC_000913	3610810	3610815		0.261949
NC_000913	3610815	3610820		0.371735
NC_000913	3610820	3610825		0.259297
NC_000913	3610825	3610830		0.270637
NC_000913	3610830	3610835		0.341556
NC_000913	3610835	3610840		0.348205
NC_000913	3610840	3610845		0.319947
NC_000913	3610845	3610850		0.306697
NC_000913	3610850	3610855		0.340833
NC_000913	3610855	3610860		0.326056
NC_000913	3610860	3610865		0.584636
NC_000913	3610865	3610870		0.637927
NC_000913	3610870	3610875		0.676678
NC_000913	3610875	3610880		0.529195
NC_000913	3610880	3610885		0.580231
NC_000913	3610885	3610890		0.515803
NC_000913	3610890	3610895		0.335132
NC_000913	3610895	3610900		0.439220
NC_000913	3610900	3610905		0.632190
NC_000913	3610905	3610910		0.827687
NC_000913	3610910	3610915		1.475949
NC_000913	3610915	3610920		1.371960
NC_000913	3610920	3610925		1.238581
NC_000913	3610925	3610930		1.011063
NC_000913	3610930	3610935		0.937320
NC_000913	3610935	3610940		0.933923
NC_000913	3610940	3610945		0.933169
NC_000913	3610945	3610950		0.994801
NC_000913	3610950	3610955		0.860150
NC_000913	3610955	3610960		0.985243
NC_000913	3610960	3610965		1.030399
NC_000913	3610965	3610970		1.098884
NC_000913	3610970	3610975		0.913914
NC_000913	3610975	3610980		0.966653
NC_000913	3610980	3610985		0.948662
NC_000913	3610985	3610990		0.953746
NC_000913	3610990	3610995		0.995416
NC_000913	3610995	3611000		1.105285
NC_000913	3611000	3611005		0.916336
NC_000913	3611005	3611010		0.861707
NC_000913	3611010	3611015		0.781556
NC_000913	3611015	3611020		0.702410
NC_000913	3611020	3611025		0.615462
NC_000913	3611025	3611030		0.672079
NC_000913	3611030	3611035		0.564853
NC_000913	3611035	3611040		0.401887
NC_000913	3611040	3611045		0.353152
NC_000913	3611045	3611050		0.348247
NC_000913	3611050	3611055		0.373444
NC_000913	3611055	3611060		0.362160
NC_000913	3611060	3611065		0.504284
NC_000913	3611065	3611070		0.434733
NC_000913	3611070	3611075		0.359487
NC_000913	3611075	3611080		0.331734
NC_000913	3611080	3611085		0.285705
NC_000913	3611085	3611090		0.213970
NC_000913	3611090	3611095		0.180028
NC_000913	3611095	3611100		0.125965
NC_000913	3611100	3611105		0.099128
NC_000913	3611105	3611110		0.105004
NC_000913	3611110	3611115		0.153822
NC_000913	3611115	3611120		0.129983
NC_000913	3611120	3611125		0.182094
NC_000913	3611125	3611130		0.211690
NC_000913	3611130	3611135		0.241755
NC_000913	3611135	3611140		0.228035
NC_000913	3611140	3611145		0.374232
NC_000913	3611145	3611150		0.181381
NC_000913	3611150	3611155		0.163276
NC_000913	3611155	3611160		0.145419
NC_000913	3611160	3611165		0.167904
NC_000913	3611165	3611170		0.188001
NC_000913	3611170	3611175		0.196132
NC_000913	3611175	3611180		0.344247
NC_000913	3611180	3611185		0.477280
NC_000913	3611185	3611190		0.141833
NC_000913	3611190	3611195		0.148442
NC_000913	3611195	3611200		0.148010
NC_000913	3611200	3611205		0.144203
NC_000913	3611205	3611210		0.148493
NC_000913	3611210	3611215		0.306836
NC_000913	3611215	3611220		0.224133
NC_000913	3611220	3611225		0.116125
NC_000913	3611225	3611230		0.118962
NC_000913	3611230	3611235		0.145699
NC_000913	3611235	3611240		0.150641
NC_000913	3611240	3611245		0.147152
NC_000913	3611245	3611250		0.210902
NC_000913	3611250	3611255		0.207633
NC_000913	3611255	3611260		0.317517
NC_000913	3611260	3611265		0.219020
NC_000913	3611265	3611270		0.184306
NC_000913	3611270	3611275		0.214086
NC_000913	3611275	3611280		0.192438
NC_000913	3611280	3611285		0.114208
NC_000913	3611285	3611290		0.103735
NC_000913	3611290	3611295		0.169429
NC_000913	3611295	3611300		0.286344
NC_000913	3611300	3611305		0.282445
NC_000913	3611305	3611310		0.267714
NC_000913	3611310	3611315		0.261564
NC_000913	3611315	3611320		0.201765
NC_000913	3611320	3611325		0.273796
NC_000913	3611325	3611330		0.236596
NC_000913	3611330	3611335		0.315228
NC_000913	3611335	3611340		0.331914
NC_000913	3611340	3611345		0.315075
NC_000913	3611345	3611350		0.414200
NC_000913	3611350	3611355		0.435433
NC_000913	3611355	3611360		0.262526
NC_000913	3611360	3611365		0.119811
NC_000913	3611365	3611370		0.113316
NC_000913	3611370	3611375		0.114345
NC_000913	3611375	3611380		0.096498
NC_000913	3611380	3611385		0.113141
NC_000913	3611385	3611390		0.117854
NC_000913	3611390	3611395		0.142471
NC_000913	3611395	3611400		0.150467
NC_000913	3611400	3611405		0.167811
NC_000913	3611405	3611410		0.182436
NC_000913	3611410	3611415		0.176050
NC_000913	3611415	3611420		0.137678
NC_000913	3611420	3611425		0.198732
NC_000913	3611425	3611430		0.216832
NC_000913	3611430	3611435		0.213995
NC_000913	3611435	3611440		0.327150
NC_000913	3611440	3611445		0.172251
NC_000913	3611445	3611450		0.146057
NC_000913	3611450	3611455		0.176596
NC_000913	3611455	3611460		0.173554
NC_000913	3611460	3611465		0.221812
NC_000913	3611465	3611470		0.136989
NC_000913	3611470	3611475		0.241951
NC_000913	3611475	3611480		0.264624
NC_000913	3611480	3611485		0.206296
NC_000913	3611485	3611490		0.267523
NC_000913	3611490	3611495		0.202293
NC_000913	3611495	3611500		0.191216
NC_000913	3611500	3611505		0.294541
NC_000913	3611505	3611510		0.183497
NC_000913	3611510	3611515		0.120416
NC_000913	3611515	3611520		0.204796
NC_000913	3611520	3611525		0.162154
NC_000913	3611525	3611530		0.194108
NC_000913	3611530	3611535		0.204473
NC_000913	3611535	3611540		0.255496
NC_000913	3611540	3611545		0.269983
NC_000913	3611545	3611550		0.403178
NC_000913	3611550	3611555		0.421220
NC_000913	3611555	3611560		0.402661
NC_000913	3611560	3611565		0.334727
NC_000913	3611565	3611570		0.217042
NC_000913	3611570	3611575		0.250036
NC_000913	3611575	3611580		0.267327
NC_000913	3611580	3611585		0.286655
NC_000913	3611585	3611590		0.302045
NC_000913	3611590	3611595		0.337766
NC_000913	3611595	3611600		0.626627
NC_000913	3611600	3611605		0.743536
NC_000913	3611605	3611610		0.875851
NC_000913	3611610	3611615		0.622844
NC_000913	3611615	3611620		0.761280
NC_000913	3611620	3611625		0.420553
NC_000913	3611625	3611630		0.393286
NC_000913	3611630	3611635		0.333434
NC_000913	3611635	3611640		0.255804
NC_000913	3611640	3611645		0.210210
NC_000913	3611645	3611650		0.242308
NC_000913	3611650	3611655		0.226187
NC_000913	3611655	3611660		0.235051
NC_000913	3611660	3611665		0.835178
NC_000913	3611665	3611670		0.665053
NC_000913	3611670	3611675		0.502596
NC_000913	3611675	3611680		0.325694
NC_000913	3611680	3611685		0.149837
NC_000913	3611685	3611690		0.124456
NC_000913	3611690	3611695		0.166622
NC_000913	3611695	3611700		0.129980
NC_000913	3611700	3611705		0.149862
NC_000913	3611705	3611710		0.139239
NC_000913	3611710	3611715		0.167412
NC_000913	3611715	3611720		0.170281
NC_000913	3611720	3611725		0.138857
NC_000913	3611725	3611730		0.151725
NC_000913	3611730	3611735		0.120647
NC_000913	3611735	3611740		0.147748
NC_000913	3611740	3611745		0.155713
NC_000913	3611745	3611750		0.126468
NC_000913	3611750	3611755		0.129956
NC_000913	3611755	3611760		0.112800
NC_000913	3611760	3611765		0.080802
NC_000913	3611765	3611770		0.103977
NC_000913	3611770	3611775		0.087417
NC_000913	3611775	3611780		0.093540
NC_000913	3611780	3611785		0.102750
NC_000913	3611785	3611790		0.112186
NC_000913	3611790	3611795		0.138630
NC_000913	3611795	3611800		0.157261
NC_000913	3611800	3611805		0.165160
NC_000913	3611805	3611810		0.120189
NC_000913	3611810	3611815		0.119113
NC_000913	3611815	3611820		0.175828
NC_000913	3611820	3611825		0.171258
NC_000913	3611825	3611830		0.163899
NC_000913	3611830	3611835		0.164351
NC_000913	3611835	3611840		0.163960
NC_000913	3611840	3611845		0.142045
NC_000913	3611845	3611850		0.165426
NC_000913	3611850	3611855		0.206863
NC_000913	3611855	3611860		0.191738
NC_000913	3611860	3611865		0.194076
NC_000913	3611865	3611870		0.161708
NC_000913	3611870	3611875		0.093905
NC_000913	3611875	3611880		0.131427
NC_000913	3611880	3611885		0.113995
NC_000913	3611885	3611890		0.094617
NC_000913	3611890	3611895		0.293332
NC_000913	3611895	3611900		0.390878
NC_000913	3611900	3611905		0.779412
NC_000913	3611905	3611910		1.256375
NC_000913	3611910	3611915		1.290360
NC_000913	3611915	3611920		1.151585
NC_000913	3611920	3611925		1.123164
NC_000913	3611925	3611930		1.080463
NC_000913	3611930	3611935		0.798850
NC_000913	3611935	3611940		0.621713
NC_000913	3611940	3611945		0.618183
NC_000913	3611945	3611950		0.688427
NC_000913	3611950	3611955		0.766480
NC_000913	3611955	3611960		0.748188
NC_000913	3611960	3611965		1.182672
NC_000913	3611965	3611970		1.490321
NC_000913	3611970	3611975		1.017344
NC_000913	3611975	3611980		1.032125
NC_000913	3611980	3611985		0.776319
NC_000913	3611985	3611990		0.750686
NC_000913	3611990	3611995		0.707736
NC_000913	3611995	3612000		0.708739
NC_000913	3612000	3612005		0.611552
NC_000913	3612005	3612010		0.522216
NC_000913	3612010	3612015		0.547109
NC_000913	3612015	3612020		0.502130
NC_000913	3612020	3612025		0.547652
NC_000913	3612025	3612030		0.810784
NC_000913	3612030	3612035		0.505094
NC_000913	3612035	3612040		0.544457
NC_000913	3612040	3612045		0.552800
NC_000913	3612045	3612050		0.491334
NC_000913	3612050	3612055		0.507969
NC_000913	3612055	3612060		0.581726
NC_000913	3612060	3612065		1.112764
NC_000913	3612065	3612070		1.368787
NC_000913	3612070	3612075		1.352039
NC_000913	3612075	3612080		1.297440
NC_000913	3612080	3612085		0.788491
NC_000913	3612085	3612090		0.574311
NC_000913	3612090	3612095		0.504941
NC_000913	3612095	3612100		0.449581
NC_000913	3612100	3612105		0.403353
NC_000913	3612105	3612110		0.416036
NC_000913	3612110	3612115		0.383052
NC_000913	3612115	3612120		0.311311
NC_000913	3612120	3612125		0.328661
NC_000913	3612125	3612130		0.913538
NC_000913	3612130	3612135		0.408510
NC_000913	3612135	3612140		0.254443
NC_000913	3612140	3612145		0.154306
NC_000913	3612145	3612150		0.101812
NC_000913	3612150	3612155		0.066985
NC_000913	3612155	3612160		0.018452
NC_000913	3612160	3612165		0.042104
NC_000913	3612165	3612170		0.047811
NC_000913	3612170	3612175		0.048404
NC_000913	3612175	3612180		0.044385
NC_000913	3612180	3612185		0.040333
NC_000913	3612185	3612190		0.114495
NC_000913	3612190	3612195		0.161837
NC_000913	3612195	3612200		0.200335
NC_000913	3612200	3612205		0.216556
NC_000913	3612205	3612210		0.218320
NC_000913	3612210	3612215		0.713877
NC_000913	3612215	3612220		0.458282
NC_000913	3612220	3612225		0.388521
NC_000913	3612225	3612230		0.282688
NC_000913	3612230	3612235		0.290223
NC_000913	3612235	3612240		0.224987
NC_000913	3612240	3612245		0.189549
NC_000913	3612245	3612250		0.209734
NC_000913	3612250	3612255		0.150395
NC_000913	3612255	3612260		0.110460
NC_000913	3612260	3612265		0.113226
NC_000913	3612265	3612270		0.170903
NC_000913	3612270	3612275		0.225765
NC_000913	3612275	3612280		0.247200
NC_000913	3612280	3612285		0.204693
NC_000913	3612285	3612290		0.123882
NC_000913	3612290	3612295		0.174718
NC_000913	3612295	3612300		0.191189
NC_000913	3612300	3612305		0.163125
NC_000913	3612305	3612310		0.101597
NC_000913	3612310	3612315		0.114596
NC_000913	3612315	3612320		0.119678
NC_000913	3612320	3612325		0.112838
NC_000913	3612325	3612330		0.168890
NC_000913	3612330	3612335		0.349635
NC_000913	3612335	3612340		0.161333
NC_000913	3612340	3612345		0.167574
NC_000913	3612345	3612350		0.150721
NC_000913	3612350	3612355		0.118938
NC_000913	3612355	3612360		0.069389
NC_000913	3612360	3612365		0.056736
NC_000913	3612365	3612370		0.051044
NC_000913	3612370	3612375		0.054258
NC_000913	3612375	3612380		0.066701
NC_000913	3612380	3612385		0.075661
NC_000913	3612385	3612390		0.077132
NC_000913	3612390	3612395		0.065773
NC_000913	3612395	3612400		0.157726
NC_000913	3612400	3612405		0.109032
NC_000913	3612405	3612410		0.101408
NC_000913	3612410	3612415		0.055650
NC_000913	3612415	3612420		0.067166
NC_000913	3612420	3612425		0.054825
NC_000913	3612425	3612430		0.045199
NC_000913	3612430	3612435		0.064685
NC_000913	3612435	3612440		0.098748
NC_000913	3612440	3612445		0.103517
NC_000913	3612445	3612450		0.111523
NC_000913	3612450	3612455		0.175223
NC_000913	3612455	3612460		0.232063
NC_000913	3612460	3612465		0.278811
NC_000913	3612465	3612470		0.417873
NC_000913	3612470	3612475		0.539296
NC_000913	3612475	3612480		0.602877
NC_000913	3612480	3612485		0.775077
NC_000913	3612485	3612490		0.559556
NC_000913	3612490	3612495		0.605130
NC_000913	3612495	3612500		0.811806
NC_000913	3612500	3612505		0.859349
NC_000913	3612505	3612510		0.906781
NC_000913	3612510	3612515		1.035833
NC_000913	3612515	3612520		0.921776
NC_000913	3612520	3612525		1.040284
NC_000913	3612525	3612530		0.943070
NC_000913	3612530	3612535		0.852475
NC_000913	3612535	3612540		0.776085
NC_000913	3612540	3612545		0.741014
NC_000913	3612545	3612550		0.552622
NC_000913	3612550	3612555		0.535022
NC_000913	3612555	3612560		0.519750
NC_000913	3612560	3612565		0.727230
NC_000913	3612565	3612570		0.860958
NC_000913	3612570	3612575		0.850917
NC_000913	3612575	3612580		0.722325
NC_000913	3612580	3612585		0.495458
NC_000913	3612585	3612590		0.377126
NC_000913	3612590	3612595		0.329081
NC_000913	3612595	3612600		0.331096
NC_000913	3612600	3612605		0.291824
NC_000913	3612605	3612610		0.291245
NC_000913	3612610	3612615		0.188093
NC_000913	3612615	3612620		0.383261
NC_000913	3612620	3612625		0.465607
NC_000913	3612625	3612630		0.649984
NC_000913	3612630	3612635		0.238982
NC_000913	3612635	3612640		0.158800
NC_000913	3612640	3612645		0.175524
NC_000913	3612645	3612650		0.210142
NC_000913	3612650	3612655		0.265702
NC_000913	3612655	3612660		0.277238
NC_000913	3612660	3612665		0.248628
NC_000913	3612665	3612670		0.220513
NC_000913	3612670	3612675		0.217981
NC_000913	3612675	3612680		0.235039
NC_000913	3612680	3612685		0.194386
NC_000913	3612685	3612690		0.202169
NC_000913	3612690	3612695		0.249828
NC_000913	3612695	3612700		0.403113
NC_000913	3612700	3612705		0.456039
NC_000913	3612705	3612710		0.527194
NC_000913	3612710	3612715		0.533913
NC_000913	3612715	3612720		0.562151
NC_000913	3612720	3612725		0.657378
NC_000913	3612725	3612730		0.663990
NC_000913	3612730	3612735		0.617990
NC_000913	3612735	3612740		0.421118
NC_000913	3612740	3612745		0.502376
NC_000913	3612745	3612750		0.424066
NC_000913	3612750	3612755		0.342956
NC_000913	3612755	3612760		0.343316
NC_000913	3612760	3612765		0.326131
NC_000913	3612765	3612770		0.297093
NC_000913	3612770	3612775		0.460267
NC_000913	3612775	3612780		0.412778
NC_000913	3612780	3612785		0.385248
NC_000913	3612785	3612790		0.349387
NC_000913	3612790	3612795		0.313700
NC_000913	3612795	3612800		0.216574
NC_000913	3612800	3612805		0.124934
NC_000913	3612805	3612810		0.089206
NC_000913	3612810	3612815		0.056531
NC_000913	3612815	3612820		0.020760
NC_000913	3612820	3612825		0.034760
NC_000913	3612825	3612830		0.028520
NC_000913	3612830	3612835		0.031398
NC_000913	3612835	3612840		0.032029
NC_000913	3612840	3612845		0.034400
NC_000913	3612845	3612850		0.025592
NC_000913	3612850	3612855		0.042031
NC_000913	3612855	3612860		0.064723
NC_000913	3612860	3612865		0.038271
NC_000913	3612865	3612870		0.031859
NC_000913	3612870	3612875		0.020513
NC_000913	3612875	3612880		0.028737
NC_000913	3612880	3612885		0.048458
NC_000913	3612885	3612890		0.041816
NC_000913	3612890	3612895		0.034719
NC_000913	3612895	3612900		0.024745
NC_000913	3612900	3612905		0.014628
NC_000913	3612905	3612910		0.020434
NC_000913	3612910	3612915		0.019552
NC_000913	3612915	3612920		0.018306
NC_000913	3612920	3612925		0.015063
NC_000913	3612925	3612930		0.005450
NC_000913	3612930	3612935		0.005310
NC_000913	3612935	3612940		0.010952
NC_000913	3612940	3612945		0.016860
NC_000913	3612945	3612950		0.034226
NC_000913	3612950	3612955		0.039379
NC_000913	3612955	3612960		0.027222
NC_000913	3612960	3612965		0.024939
NC_000913	3612965	3612970		0.022142
NC_000913	3612970	3612975		0.020344
NC_000913	3612975	3612980		0.024029
NC_000913	3612980	3612985		0.045958
NC_000913	3612985	3612990		0.038815
NC_000913	3612990	3612995		0.054963
NC_000913	3612995	3613000		0.044402
NC_000913	3613000	3613005		0.075936
NC_000913	3613005	3613010		0.064516
NC_000913	3613010	3613015		0.057967
NC_000913	3613015	3613020		0.062776
NC_000913	3613020	3613025		0.060858
NC_000913	3613025	3613030		0.059626
NC_000913	3613030	3613035		0.042678
NC_000913	3613035	3613040		0.043891
NC_000913	3613040	3613045		0.040892
NC_000913	3613045	3613050		0.056171
NC_000913	3613050	3613055		0.055643
NC_000913	3613055	3613060		0.079182
NC_000913	3613060	3613065		0.093576
NC_000913	3613065	3613070		0.098840
NC_000913	3613070	3613075		0.110609
NC_000913	3613075	3613080		0.096980
NC_000913	3613080	3613085		0.098751
NC_000913	3613085	3613090		0.094980
NC_000913	3613090	3613095		0.059547
NC_000913	3613095	3613100		0.057739
NC_000913	3613100	3613105		0.055359
NC_000913	3613105	3613110		0.061444
NC_000913	3613110	3613115		0.061551
NC_000913	3613115	3613120		0.069237
NC_000913	3613120	3613125		0.045042
NC_000913	3613125	3613130		0.043313
NC_000913	3613130	3613135		0.076331
NC_000913	3613135	3613140		0.180397
NC_000913	3613140	3613145		0.266359
NC_000913	3613145	3613150		0.283712
NC_000913	3613150	3613155		0.260328
NC_000913	3613155	3613160		0.310569
NC_000913	3613160	3613165		0.311602
NC_000913	3613165	3613170		0.324347
NC_000913	3613170	3613175		0.271232
NC_000913	3613175	3613180		0.282060
NC_000913	3613180	3613185		0.418283
NC_000913	3613185	3613190		0.610390
NC_000913	3613190	3613195		0.626756
NC_000913	3613195	3613200		0.645185
NC_000913	3613200	3613205		0.732861
NC_000913	3613205	3613210		0.691461
NC_000913	3613210	3613215		0.714520
NC_000913	3613215	3613220		0.495780
NC_000913	3613220	3613225		0.327279
NC_000913	3613225	3613230		0.303789
NC_000913	3613230	3613235		0.282804
NC_000913	3613235	3613240		0.202550
NC_000913	3613240	3613245		0.185452
NC_000913	3613245	3613250		0.108985
NC_000913	3613250	3613255		0.149880
NC_000913	3613255	3613260		0.082314
NC_000913	3613260	3613265		0.077212
NC_000913	3613265	3613270		0.070383
NC_000913	3613270	3613275		0.117817
NC_000913	3613275	3613280		0.113876
NC_000913	3613280	3613285		0.090770
NC_000913	3613285	3613290		0.062172
NC_000913	3613290	3613295		0.122940
NC_000913	3613295	3613300		0.092623
NC_000913	3613300	3613305		0.144758
NC_000913	3613305	3613310		0.135808
NC_000913	3613310	3613315		0.085680
NC_000913	3613315	3613320		0.047689
NC_000913	3613320	3613325		0.042618
NC_000913	3613325	3613330		0.043371
NC_000913	3613330	3613335		0.070585
NC_000913	3613335	3613340		0.097534
NC_000913	3613340	3613345		0.101012
NC_000913	3613345	3613350		0.096727
NC_000913	3613350	3613355		0.151644
NC_000913	3613355	3613360		0.256704
NC_000913	3613360	3613365		0.260121
NC_000913	3613365	3613370		0.318137
NC_000913	3613370	3613375		0.293258
NC_000913	3613375	3613380		0.298979
NC_000913	3613380	3613385		0.341891
NC_000913	3613385	3613390		0.344344
NC_000913	3613390	3613395		0.211045
NC_000913	3613395	3613400		0.176676
NC_000913	3613400	3613405		0.158138
NC_000913	3613405	3613410		0.157953
NC_000913	3613410	3613415		0.150365
NC_000913	3613415	3613420		0.239564
NC_000913	3613420	3613425		0.278523
NC_000913	3613425	3613430		0.396562
NC_000913	3613430	3613435		0.420464
NC_000913	3613435	3613440		0.404524
NC_000913	3613440	3613445		0.366464
NC_000913	3613445	3613450		0.318584
NC_000913	3613450	3613455		0.335358
NC_000913	3613455	3613460		0.362175
NC_000913	3613460	3613465		0.363323
NC_000913	3613465	3613470		0.353767
NC_000913	3613470	3613475		0.475378
NC_000913	3613475	3613480		0.302918
NC_000913	3613480	3613485		0.343961
NC_000913	3613485	3613490		0.408273
NC_000913	3613490	3613495		0.305078
NC_000913	3613495	3613500		0.468780
NC_000913	3613500	3613505		0.517032
NC_000913	3613505	3613510		0.422684
NC_000913	3613510	3613515		0.365808
NC_000913	3613515	3613520		0.351508
NC_000913	3613520	3613525		0.369101
NC_000913	3613525	3613530		0.492928
NC_000913	3613530	3613535		0.528634
NC_000913	3613535	3613540		1.074766
NC_000913	3613540	3613545		1.223488
NC_000913	3613545	3613550		0.347623
NC_000913	3613550	3613555		0.158799
NC_000913	3613555	3613560		0.108833
NC_000913	3613560	3613565		0.120307
NC_000913	3613565	3613570		0.140587
NC_000913	3613570	3613575		0.130212
NC_000913	3613575	3613580		0.109290
NC_000913	3613580	3613585		0.084180
NC_000913	3613585	3613590		0.717908
NC_000913	3613590	3613595		2.212132
NC_000913	3613595	3613600		2.187905
NC_000913	3613600	3613605		2.037777
NC_000913	3613605	3613610		2.333957
NC_000913	3613610	3613615		1.534347
NC_000913	3613615	3613620		1.108936
NC_000913	3613620	3613625		1.120816
NC_000913	3613625	3613630		1.106503
NC_000913	3613630	3613635		1.269531
NC_000913	3613635	3613640		1.357158
NC_000913	3613640	3613645		1.209084
NC_000913	3613645	3613650		1.395408
NC_000913	3613650	3613655		1.648047
NC_000913	3613655	3613660		1.725132
NC_000913	3613660	3613665		1.846762
NC_000913	3613665	3613670		1.747081
NC_000913	3613670	3613675		1.520964
NC_000913	3613675	3613680		1.229780
NC_000913	3613680	3613685		1.224685
NC_000913	3613685	3613690		1.159277
NC_000913	3613690	3613695		1.079068
NC_000913	3613695	3613700		1.048131
NC_000913	3613700	3613705		0.984823
NC_000913	3613705	3613710		0.925219
NC_000913	3613710	3613715		0.730213
NC_000913	3613715	3613720		0.730533
NC_000913	3613720	3613725		0.575976
NC_000913	3613725	3613730		0.579292
NC_000913	3613730	3613735		0.497098
NC_000913	3613735	3613740		0.487519
NC_000913	3613740	3613745		0.497703
NC_000913	3613745	3613750		0.403384
NC_000913	3613750	3613755		0.214549
NC_000913	3613755	3613760		0.209110
NC_000913	3613760	3613765		0.239074
NC_000913	3613765	3613770		0.226085
NC_000913	3613770	3613775		0.275463
NC_000913	3613775	3613780		0.212975
NC_000913	3613780	3613785		0.160931
NC_000913	3613785	3613790		0.135667
NC_000913	3613790	3613795		0.135347
NC_000913	3613795	3613800		0.126403
NC_000913	3613800	3613805		0.196647
NC_000913	3613805	3613810		0.221713
NC_000913	3613810	3613815		0.235874
NC_000913	3613815	3613820		0.144079
NC_000913	3613820	3613825		0.155315
NC_000913	3613825	3613830		0.126467
NC_000913	3613830	3613835		0.109844
NC_000913	3613835	3613840		0.092821
NC_000913	3613840	3613845		0.090589
NC_000913	3613845	3613850		0.096540
NC_000913	3613850	3613855		0.085257
NC_000913	3613855	3613860		0.122554
NC_000913	3613860	3613865		0.085469
NC_000913	3613865	3613870		0.066494
NC_000913	3613870	3613875		0.062792
NC_000913	3613875	3613880		0.063010
NC_000913	3613880	3613885		0.058787
NC_000913	3613885	3613890		0.067122
NC_000913	3613890	3613895		0.086599
NC_000913	3613895	3613900		0.073857
NC_000913	3613900	3613905		0.109506
NC_000913	3613905	3613910		0.044058
NC_000913	3613910	3613915		0.041456
NC_000913	3613915	3613920		0.031916
NC_000913	3613920	3613925		0.019446
NC_000913	3613925	3613930		0.019128
NC_000913	3613930	3613935		0.033186
NC_000913	3613935	3613940		0.068510
NC_000913	3613940	3613945		0.159645
NC_000913	3613945	3613950		0.244995
NC_000913	3613950	3613955		0.230921
NC_000913	3613955	3613960		0.460017
NC_000913	3613960	3613965		0.471448
NC_000913	3613965	3613970		0.382695
NC_000913	3613970	3613975		0.263871
NC_000913	3613975	3613980		0.219157
NC_000913	3613980	3613985		0.208544
NC_000913	3613985	3613990		0.230985
NC_000913	3613990	3613995		0.169661
NC_000913	3613995	3614000		0.174461
NC_000913	3614000	3614005		0.227417
NC_000913	3614005	3614010		0.222788
NC_000913	3614010	3614015		0.618034
NC_000913	3614015	3614020		0.082202
NC_000913	3614020	3614025		0.073072
NC_000913	3614025	3614030		0.098456
NC_000913	3614030	3614035		0.107705
NC_000913	3614035	3614040		0.103365
NC_000913	3614040	3614045		0.101694
NC_000913	3614045	3614050		0.093715
NC_000913	3614050	3614055		0.145150
NC_000913	3614055	3614060		0.170816
NC_000913	3614060	3614065		0.671654
NC_000913	3614065	3614070		0.653258
NC_000913	3614070	3614075		0.602645
NC_000913	3614075	3614080		0.331408
NC_000913	3614080	3614085		0.344697
NC_000913	3614085	3614090		0.330279
NC_000913	3614090	3614095		0.330353
NC_000913	3614095	3614100		0.411879
NC_000913	3614100	3614105		0.456907
NC_000913	3614105	3614110		0.575360
NC_000913	3614110	3614115		0.765207
NC_000913	3614115	3614120		0.756284
NC_000913	3614120	3614125		0.560153
NC_000913	3614125	3614130		0.396042
NC_000913	3614130	3614135		0.404662
NC_000913	3614135	3614140		0.389252
NC_000913	3614140	3614145		0.379078
NC_000913	3614145	3614150		0.299243
NC_000913	3614150	3614155		0.195493
NC_000913	3614155	3614160		0.236984
NC_000913	3614160	3614165		0.173067
NC_000913	3614165	3614170		0.182030
NC_000913	3614170	3614175		0.181264
NC_000913	3614175	3614180		0.081331
NC_000913	3614180	3614185		0.062230
NC_000913	3614185	3614190		0.057543
NC_000913	3614190	3614195		0.053778
NC_000913	3614195	3614200		0.067566
NC_000913	3614200	3614205		0.045367
NC_000913	3614205	3614210		0.053635
NC_000913	3614210	3614215		0.052631
NC_000913	3614215	3614220		0.044003
NC_000913	3614220	3614225		0.041079
NC_000913	3614225	3614230		0.044490
NC_000913	3614230	3614235		0.032293
NC_000913	3614235	3614240		0.016935
NC_000913	3614240	3614245		0.042105
NC_000913	3614245	3614250		0.050514
NC_000913	3614250	3614255		0.049572
NC_000913	3614255	3614260		0.018685
NC_000913	3614260	3614265		0.023574
NC_000913	3614265	3614270		0.020860
NC_000913	3614270	3614275		0.012716
NC_000913	3614275	3614280		0.005757
NC_000913	3614280	3614285		0.008322
NC_000913	3614285	3614290		0.008663
NC_000913	3614290	3614295		0.009450
NC_000913	3614295	3614300		0.011761
NC_000913	3614300	3614305		0.011132
NC_000913	3614305	3614310		0.014018
NC_000913	3614310	3614315		0.037780
NC_000913	3614315	3614320		0.034022
NC_000913	3614320	3614325		0.030172
NC_000913	3614325	3614330		0.044618
NC_000913	3614330	3614335		0.121587
NC_000913	3614335	3614340		0.144986
NC_000913	3614340	3614345		0.121510
NC_000913	3614345	3614350		0.140453
NC_000913	3614350	3614355		0.156690
NC_000913	3614355	3614360		0.144909
NC_000913	3614360	3614365		0.079900
NC_000913	3614365	3614370		0.110493
NC_000913	3614370	3614375		0.339582
NC_000913	3614375	3614380		0.188385
NC_000913	3614380	3614385		0.267334
NC_000913	3614385	3614390		0.352760
NC_000913	3614390	3614395		0.321306
NC_000913	3614395	3614400		0.440531
NC_000913	3614400	3614405		0.421350
NC_000913	3614405	3614410		0.192112
NC_000913	3614410	3614415		0.134810
NC_000913	3614415	3614420		0.159348
NC_000913	3614420	3614425		0.136752
NC_000913	3614425	3614430		0.148383
NC_000913	3614430	3614435		0.181370
NC_000913	3614435	3614440		0.217063
NC_000913	3614440	3614445		0.266365
NC_000913	3614445	3614450		0.402439
NC_000913	3614450	3614455		0.367413
NC_000913	3614455	3614460		0.303162
NC_000913	3614460	3614465		0.247971
NC_000913	3614465	3614470		0.268942
NC_000913	3614470	3614475		0.169502
NC_000913	3614475	3614480		0.225801
NC_000913	3614480	3614485		0.207654
NC_000913	3614485	3614490		0.264791
NC_000913	3614490	3614495		0.335961
NC_000913	3614495	3614500		0.383780
NC_000913	3614500	3614505		0.383968
NC_000913	3614505	3614510		0.279897
NC_000913	3614510	3614515		0.248202
NC_000913	3614515	3614520		0.292743
NC_000913	3614520	3614525		0.288959
NC_000913	3614525	3614530		0.337615
NC_000913	3614530	3614535		0.254217
NC_000913	3614535	3614540		0.231639
NC_000913	3614540	3614545		0.475124
NC_000913	3614545	3614550		0.790137
NC_000913	3614550	3614555		1.386462
NC_000913	3614555	3614560		1.944055
NC_000913	3614560	3614565		1.708506
NC_000913	3614565	3614570		1.731015
NC_000913	3614570	3614575		0.921031
NC_000913	3614575	3614580		0.308538
NC_000913	3614580	3614585		0.285510
NC_000913	3614585	3614590		0.234602
NC_000913	3614590	3614595		0.253457
NC_000913	3614595	3614600		0.210812
NC_000913	3614600	3614605		0.218585
NC_000913	3614605	3614610		0.222187
NC_000913	3614610	3614615		0.293964
NC_000913	3614615	3614620		0.405445
NC_000913	3614620	3614625		0.481265
NC_000913	3614625	3614630		0.393564
NC_000913	3614630	3614635		0.394721
NC_000913	3614635	3614640		0.395124
NC_000913	3614640	3614645		0.373879
NC_000913	3614645	3614650		0.314723
NC_000913	3614650	3614655		0.284465
NC_000913	3614655	3614660		0.287178
NC_000913	3614660	3614665		0.217779
NC_000913	3614665	3614670		0.196908
NC_000913	3614670	3614675		0.186480
NC_000913	3614675	3614680		0.137640
NC_000913	3614680	3614685		0.150437
NC_000913	3614685	3614690		0.183063
NC_000913	3614690	3614695		0.136865
NC_000913	3614695	3614700		0.184073
NC_000913	3614700	3614705		0.164010
NC_000913	3614705	3614710		0.196916
NC_000913	3614710	3614715		0.202275
NC_000913	3614715	3614720		0.203773
NC_000913	3614720	3614725		0.258802
NC_000913	3614725	3614730		0.159540
NC_000913	3614730	3614735		0.083661
NC_000913	3614735	3614740		0.056402
NC_000913	3614740	3614745		0.049700
NC_000913	3614745	3614750		0.047699
NC_000913	3614750	3614755		0.047424
NC_000913	3614755	3614760		0.061916
NC_000913	3614760	3614765		0.136546
NC_000913	3614765	3614770		0.194177
NC_000913	3614770	3614775		0.863566
NC_000913	3614775	3614780		1.021962
NC_000913	3614780	3614785		1.292143
NC_000913	3614785	3614790		1.145402
NC_000913	3614790	3614795		0.961197
NC_000913	3614795	3614800		0.571439
NC_000913	3614800	3614805		0.654186
NC_000913	3614805	3614810		0.756167
NC_000913	3614810	3614815		0.668964
NC_000913	3614815	3614820		0.671968
NC_000913	3614820	3614825		0.541535
NC_000913	3614825	3614830		0.456789
NC_000913	3614830	3614835		0.432284
NC_000913	3614835	3614840		0.447398
NC_000913	3614840	3614845		0.614278
NC_000913	3614845	3614850		0.573583
NC_000913	3614850	3614855		0.567078
NC_000913	3614855	3614860		0.405108
NC_000913	3614860	3614865		0.264308
NC_000913	3614865	3614870		0.258686
NC_000913	3614870	3614875		0.208986
NC_000913	3614875	3614880		0.209441
NC_000913	3614880	3614885		0.211968
NC_000913	3614885	3614890		0.227054
NC_000913	3614890	3614895		0.285647
NC_000913	3614895	3614900		0.254569
NC_000913	3614900	3614905		0.347851
NC_000913	3614905	3614910		0.494628
NC_000913	3614910	3614915		0.495359
NC_000913	3614915	3614920		0.470046
NC_000913	3614920	3614925		0.507897
NC_000913	3614925	3614930		0.549882
NC_000913	3614930	3614935		0.533035
NC_000913	3614935	3614940		0.576628
NC_000913	3614940	3614945		0.807307
NC_000913	3614945	3614950		0.812352
NC_000913	3614950	3614955		1.116539
NC_000913	3614955	3614960		0.942030
NC_000913	3614960	3614965		0.738966
NC_000913	3614965	3614970		0.462792
NC_000913	3614970	3614975		0.433886
NC_000913	3614975	3614980		0.451699
NC_000913	3614980	3614985		0.425221
NC_000913	3614985	3614990		0.445260
NC_000913	3614990	3614995		0.555371
NC_000913	3614995	3615000		0.519891
NC_000913	3615000	3615005		0.460405
NC_000913	3615005	3615010		0.620274
NC_000913	3615010	3615015		0.930118
NC_000913	3615015	3615020		0.831558
NC_000913	3615020	3615025		0.764604
NC_000913	3615025	3615030		0.428857
NC_000913	3615030	3615035		0.144011
NC_000913	3615035	3615040		0.119830
NC_000913	3615040	3615045		0.077193
NC_000913	3615045	3615050		0.060679
NC_000913	3615050	3615055		0.060194
NC_000913	3615055	3615060		0.047425
NC_000913	3615060	3615065		0.076097
NC_000913	3615065	3615070		0.126855
NC_000913	3615070	3615075		0.125385
NC_000913	3615075	3615080		0.166065
NC_000913	3615080	3615085		0.183832
NC_000913	3615085	3615090		0.322184
NC_000913	3615090	3615095		0.422504
NC_000913	3615095	3615100		0.332692
NC_000913	3615100	3615105		0.181405
NC_000913	3615105	3615110		0.196268
NC_000913	3615110	3615115		0.127087
NC_000913	3615115	3615120		0.129481
NC_000913	3615120	3615125		0.128900
NC_000913	3615125	3615130		0.221758
NC_000913	3615130	3615135		0.289671
NC_000913	3615135	3615140		0.368524
NC_000913	3615140	3615145		0.339694
NC_000913	3615145	3615150		0.171517
NC_000913	3615150	3615155		0.102755
NC_000913	3615155	3615160		0.090132
NC_000913	3615160	3615165		0.080421
NC_000913	3615165	3615170		0.088853
NC_000913	3615170	3615175		0.102634
NC_000913	3615175	3615180		0.087599
NC_000913	3615180	3615185		0.074841
NC_000913	3615185	3615190		0.059558
NC_000913	3615190	3615195		0.052172
NC_000913	3615195	3615200		0.042516
NC_000913	3615200	3615205		0.040788
NC_000913	3615205	3615210		0.037192
NC_000913	3615210	3615215		0.051829
NC_000913	3615215	3615220		0.022716
NC_000913	3615220	3615225		0.038793
NC_000913	3615225	3615230		0.124711
NC_000913	3615230	3615235		0.121082
NC_000913	3615235	3615240		0.150538
NC_000913	3615240	3615245		0.146138
NC_000913	3615245	3615250		0.059467
NC_000913	3615250	3615255		0.040962
NC_000913	3615255	3615260		0.035540
NC_000913	3615260	3615265		0.020407
NC_000913	3615265	3615270		0.020248
NC_000913	3615270	3615275		0.031583
NC_000913	3615275	3615280		0.037368
NC_000913	3615280	3615285		0.036621
NC_000913	3615285	3615290		0.040737
NC_000913	3615290	3615295		0.055391
NC_000913	3615295	3615300		0.072693
NC_000913	3615300	3615305		0.073479
NC_000913	3615305	3615310		0.136604
NC_000913	3615310	3615315		0.159288
NC_000913	3615315	3615320		0.195213
NC_000913	3615320	3615325		0.194378
NC_000913	3615325	3615330		0.204960
NC_000913	3615330	3615335		0.175594
NC_000913	3615335	3615340		0.208369
NC_000913	3615340	3615345		0.185838
NC_000913	3615345	3615350		0.192898
NC_000913	3615350	3615355		0.232230
NC_000913	3615355	3615360		0.376133
NC_000913	3615360	3615365		0.475298
NC_000913	3615365	3615370		0.573075
NC_000913	3615370	3615375		0.733704
NC_000913	3615375	3615380		0.664919
NC_000913	3615380	3615385		0.605636
NC_000913	3615385	3615390		0.662769
NC_000913	3615390	3615395		0.549820
NC_000913	3615395	3615400		0.493419
NC_000913	3615400	3615405		0.535003
NC_000913	3615405	3615410		0.634213
NC_000913	3615410	3615415		0.782819
NC_000913	3615415	3615420		0.726091
NC_000913	3615420	3615425		0.691217
NC_000913	3615425	3615430		0.671074
NC_000913	3615430	3615435		0.707340
NC_000913	3615435	3615440		0.676847
NC_000913	3615440	3615445		0.571148
NC_000913	3615445	3615450		0.501917
NC_000913	3615450	3615455		0.426187
NC_000913	3615455	3615460		0.369061
NC_000913	3615460	3615465		0.290889
NC_000913	3615465	3615470		0.302036
NC_000913	3615470	3615475		0.251264
NC_000913	3615475	3615480		0.278438
NC_000913	3615480	3615485		0.281260
NC_000913	3615485	3615490		0.225079
NC_000913	3615490	3615495		0.204046
NC_000913	3615495	3615500		0.254368
NC_000913	3615500	3615505		0.238418
NC_000913	3615505	3615510		0.234536
NC_000913	3615510	3615515		0.210706
NC_000913	3615515	3615520		0.203659
NC_000913	3615520	3615525		0.355259
NC_000913	3615525	3615530		0.131265
NC_000913	3615530	3615535		0.159445
NC_000913	3615535	3615540		0.181813
NC_000913	3615540	3615545		0.165356
NC_000913	3615545	3615550		0.178157
NC_000913	3615550	3615555		0.147079
NC_000913	3615555	3615560		0.099578
NC_000913	3615560	3615565		0.120770
NC_000913	3615565	3615570		0.131067
NC_000913	3615570	3615575		0.138631
NC_000913	3615575	3615580		0.307385
NC_000913	3615580	3615585		0.328773
NC_000913	3615585	3615590		0.332416
NC_000913	3615590	3615595		0.250196
NC_000913	3615595	3615600		0.230114
NC_000913	3615600	3615605		0.234169
NC_000913	3615605	3615610		0.231674
NC_000913	3615610	3615615		0.239052
NC_000913	3615615	3615620		0.233333
NC_000913	3615620	3615625		0.221254
NC_000913	3615625	3615630		0.306334
NC_000913	3615630	3615635		0.369259
NC_000913	3615635	3615640		0.327557
NC_000913	3615640	3615645		0.344818
NC_000913	3615645	3615650		0.567514
NC_000913	3615650	3615655		0.525981
NC_000913	3615655	3615660		0.418975
NC_000913	3615660	3615665		0.406677
NC_000913	3615665	3615670		0.332946
NC_000913	3615670	3615675		0.342921
NC_000913	3615675	3615680		0.203466
NC_000913	3615680	3615685		0.150858
NC_000913	3615685	3615690		0.123794
NC_000913	3615690	3615695		0.108833
NC_000913	3615695	3615700		0.108167
NC_000913	3615700	3615705		0.157249
NC_000913	3615705	3615710		0.140166
NC_000913	3615710	3615715		0.125614
NC_000913	3615715	3615720		0.168637
NC_000913	3615720	3615725		0.336847
NC_000913	3615725	3615730		0.359659
NC_000913	3615730	3615735		0.318109
NC_000913	3615735	3615740		0.339518
NC_000913	3615740	3615745		0.297016
NC_000913	3615745	3615750		0.250625
NC_000913	3615750	3615755		0.240621
NC_000913	3615755	3615760		0.261140
NC_000913	3615760	3615765		0.247887
NC_000913	3615765	3615770		0.259648
NC_000913	3615770	3615775		0.321945
NC_000913	3615775	3615780		0.336566
NC_000913	3615780	3615785		0.434323
NC_000913	3615785	3615790		0.390869
NC_000913	3615790	3615795		0.360528
NC_000913	3615795	3615800		0.535333
NC_000913	3615800	3615805		0.238164
NC_000913	3615805	3615810		0.210697
NC_000913	3615810	3615815		0.149834
NC_000913	3615815	3615820		0.166183
NC_000913	3615820	3615825		0.187984
NC_000913	3615825	3615830		0.248820
NC_000913	3615830	3615835		0.254855
NC_000913	3615835	3615840		0.308947
NC_000913	3615840	3615845		0.343253
NC_000913	3615845	3615850		0.401646
NC_000913	3615850	3615855		0.409249
NC_000913	3615855	3615860		0.379482
NC_000913	3615860	3615865		0.328681
NC_000913	3615865	3615870		0.313206
NC_000913	3615870	3615875		0.320792
NC_000913	3615875	3615880		0.309345
NC_000913	3615880	3615885		0.354637
NC_000913	3615885	3615890		0.355114
NC_000913	3615890	3615895		0.426468
NC_000913	3615895	3615900		0.369496
NC_000913	3615900	3615905		0.421756
NC_000913	3615905	3615910		0.397103
NC_000913	3615910	3615915		0.549643
NC_000913	3615915	3615920		0.576893
NC_000913	3615920	3615925		0.726518
NC_000913	3615925	3615930		0.666556
NC_000913	3615930	3615935		0.802463
NC_000913	3615935	3615940		0.772859
NC_000913	3615940	3615945		0.689163
NC_000913	3615945	3615950		0.589997
NC_000913	3615950	3615955		0.524302
NC_000913	3615955	3615960		0.513904
NC_000913	3615960	3615965		0.372954
NC_000913	3615965	3615970		0.119858
NC_000913	3615970	3615975		0.179499
NC_000913	3615975	3615980		0.104920
NC_000913	3615980	3615985		0.113583
NC_000913	3615985	3615990		0.109137
NC_000913	3615990	3615995		0.166668
NC_000913	3615995	3616000		0.217691
NC_000913	3616000	3616005		0.122776
NC_000913	3616005	3616010		0.208611
NC_000913	3616010	3616015		0.320025
NC_000913	3616015	3616020		0.330030
NC_000913	3616020	3616025		0.342362
NC_000913	3616025	3616030		0.331402
NC_000913	3616030	3616035		0.260383
NC_000913	3616035	3616040		0.204278
NC_000913	3616040	3616045		0.228732
NC_000913	3616045	3616050		0.237706
NC_000913	3616050	3616055		0.194185
NC_000913	3616055	3616060		0.274291
NC_000913	3616060	3616065		0.239760
NC_000913	3616065	3616070		0.199567
NC_000913	3616070	3616075		0.140211
NC_000913	3616075	3616080		0.081692
NC_000913	3616080	3616085		0.051219
NC_000913	3616085	3616090		0.030549
NC_000913	3616090	3616095		0.030347
NC_000913	3616095	3616100		0.025402
NC_000913	3616100	3616105		0.026577
NC_000913	3616105	3616110		0.026639
NC_000913	3616110	3616115		0.050758
NC_000913	3616115	3616120		0.128177
NC_000913	3616120	3616125		0.142705
NC_000913	3616125	3616130		0.103475
NC_000913	3616130	3616135		0.106240
NC_000913	3616135	3616140		0.123576
NC_000913	3616140	3616145		0.109536
NC_000913	3616145	3616150		0.109459
NC_000913	3616150	3616155		0.121389
NC_000913	3616155	3616160		0.195324
NC_000913	3616160	3616165		0.267676
NC_000913	3616165	3616170		0.300343
NC_000913	3616170	3616175		0.211509
NC_000913	3616175	3616180		0.193392
NC_000913	3616180	3616185		0.196810
NC_000913	3616185	3616190		0.145357
NC_000913	3616190	3616195		0.111913
NC_000913	3616195	3616200		0.114245
NC_000913	3616200	3616205		0.137420
NC_000913	3616205	3616210		0.145700
NC_000913	3616210	3616215		0.132445
NC_000913	3616215	3616220		0.134180
NC_000913	3616220	3616225		0.165726
NC_000913	3616225	3616230		0.279394
NC_000913	3616230	3616235		0.334518
NC_000913	3616235	3616240		0.343152
NC_000913	3616240	3616245		0.318136
NC_000913	3616245	3616250		0.315799
NC_000913	3616250	3616255		0.376474
NC_000913	3616255	3616260		0.490924
NC_000913	3616260	3616265		0.459008
NC_000913	3616265	3616270		0.411994
NC_000913	3616270	3616275		0.380843
NC_000913	3616275	3616280		0.424683
NC_000913	3616280	3616285		0.359524
NC_000913	3616285	3616290		0.403488
NC_000913	3616290	3616295		0.263733
NC_000913	3616295	3616300		0.311966
NC_000913	3616300	3616305		0.169719
NC_000913	3616305	3616310		0.132116
NC_000913	3616310	3616315		0.106834
NC_000913	3616315	3616320		0.127137
NC_000913	3616320	3616325		0.127464
NC_000913	3616325	3616330		0.188324
NC_000913	3616330	3616335		0.165676
NC_000913	3616335	3616340		0.141141
NC_000913	3616340	3616345		0.131359
NC_000913	3616345	3616350		0.146271
NC_000913	3616350	3616355		0.219056
NC_000913	3616355	3616360		0.185732
NC_000913	3616360	3616365		0.216206
NC_000913	3616365	3616370		0.183131
NC_000913	3616370	3616375		0.152631
NC_000913	3616375	3616380		0.129099
NC_000913	3616380	3616385		0.149614
NC_000913	3616385	3616390		0.138178
NC_000913	3616390	3616395		0.142820
NC_000913	3616395	3616400		0.152349
NC_000913	3616400	3616405		0.169077
NC_000913	3616405	3616410		0.278003
NC_000913	3616410	3616415		0.278347
NC_000913	3616415	3616420		0.491886
NC_000913	3616420	3616425		0.449475
NC_000913	3616425	3616430		0.431378
NC_000913	3616430	3616435		0.537835
NC_000913	3616435	3616440		0.536756
NC_000913	3616440	3616445		0.502065
NC_000913	3616445	3616450		0.391697
NC_000913	3616450	3616455		0.393536
NC_000913	3616455	3616460		0.606279
NC_000913	3616460	3616465		0.809451
NC_000913	3616465	3616470		0.818332
NC_000913	3616470	3616475		0.934347
NC_000913	3616475	3616480		1.066658
NC_000913	3616480	3616485		1.299216
NC_000913	3616485	3616490		1.274748
NC_000913	3616490	3616495		0.751738
NC_000913	3616495	3616500		0.662247
NC_000913	3616500	3616505		0.639057
NC_000913	3616505	3616510		0.633370
NC_000913	3616510	3616515		0.554593
NC_000913	3616515	3616520		0.459712
NC_000913	3616520	3616525		0.667219
NC_000913	3616525	3616530		0.216638
NC_000913	3616530	3616535		0.220923
NC_000913	3616535	3616540		0.190667
NC_000913	3616540	3616545		0.132935
NC_000913	3616545	3616550		0.232673
NC_000913	3616550	3616555		0.398337
NC_000913	3616555	3616560		0.570786
NC_000913	3616560	3616565		0.354025
NC_000913	3616565	3616570		0.346123
NC_000913	3616570	3616575		0.387077
NC_000913	3616575	3616580		0.393816
NC_000913	3616580	3616585		0.402133
NC_000913	3616585	3616590		0.450339
NC_000913	3616590	3616595		0.622251
NC_000913	3616595	3616600		1.007435
NC_000913	3616600	3616605		0.627322
NC_000913	3616605	3616610		0.554411
NC_000913	3616610	3616615		0.481745
NC_000913	3616615	3616620		0.439320
NC_000913	3616620	3616625		0.420852
NC_000913	3616625	3616630		0.507981
NC_000913	3616630	3616635		0.422577
NC_000913	3616635	3616640		0.448535
NC_000913	3616640	3616645		0.425930
NC_000913	3616645	3616650		0.482808
NC_000913	3616650	3616655		0.444709
NC_000913	3616655	3616660		0.420499
NC_000913	3616660	3616665		0.461647
NC_000913	3616665	3616670		0.293264
NC_000913	3616670	3616675		0.246939
NC_000913	3616675	3616680		0.314805
NC_000913	3616680	3616685		0.256078
NC_000913	3616685	3616690		0.245587
NC_000913	3616690	3616695		0.233093
NC_000913	3616695	3616700		0.205947
NC_000913	3616700	3616705		0.184807
NC_000913	3616705	3616710		0.210453
NC_000913	3616710	3616715		0.230497
NC_000913	3616715	3616720		0.221035
NC_000913	3616720	3616725		0.366143
NC_000913	3616725	3616730		0.262409
NC_000913	3616730	3616735		0.239529
NC_000913	3616735	3616740		0.249861
NC_000913	3616740	3616745		0.266951
NC_000913	3616745	3616750		0.271850
NC_000913	3616750	3616755		0.278480
NC_000913	3616755	3616760		0.345723
NC_000913	3616760	3616765		0.334546
NC_000913	3616765	3616770		0.289104
NC_000913	3616770	3616775		0.247198
NC_000913	3616775	3616780		0.222855
NC_000913	3616780	3616785		0.503214
NC_000913	3616785	3616790		0.414561
NC_000913	3616790	3616795		0.247049
NC_000913	3616795	3616800		0.231764
NC_000913	3616800	3616805		0.185442
NC_000913	3616805	3616810		0.176427
NC_000913	3616810	3616815		0.182848
NC_000913	3616815	3616820		0.200206
NC_000913	3616820	3616825		0.173589
NC_000913	3616825	3616830		0.164580
NC_000913	3616830	3616835		0.170284
NC_000913	3616835	3616840		0.194525
NC_000913	3616840	3616845		0.230718
NC_000913	3616845	3616850		0.232999
NC_000913	3616850	3616855		0.256287
NC_000913	3616855	3616860		0.284382
NC_000913	3616860	3616865		0.264674
NC_000913	3616865	3616870		0.307326
NC_000913	3616870	3616875		0.275014
NC_000913	3616875	3616880		0.277653
NC_000913	3616880	3616885		0.288184
NC_000913	3616885	3616890		0.422463
NC_000913	3616890	3616895		0.588000
NC_000913	3616895	3616900		0.573675
NC_000913	3616900	3616905		0.530663
NC_000913	3616905	3616910		0.423343
NC_000913	3616910	3616915		0.485746
NC_000913	3616915	3616920		0.556239
NC_000913	3616920	3616925		0.571219
NC_000913	3616925	3616930		0.575527
NC_000913	3616930	3616935		0.612346
NC_000913	3616935	3616940		0.490568
NC_000913	3616940	3616945		0.422450
NC_000913	3616945	3616950		0.417308
NC_000913	3616950	3616955		0.258338
NC_000913	3616955	3616960		0.268270
NC_000913	3616960	3616965		0.268185
NC_000913	3616965	3616970		0.299121
NC_000913	3616970	3616975		0.357105
NC_000913	3616975	3616980		0.510132
NC_000913	3616980	3616985		0.787854
NC_000913	3616985	3616990		0.814896
NC_000913	3616990	3616995		0.764943
NC_000913	3616995	3617000		0.827419
NC_000913	3617000	3617005		0.788752
NC_000913	3617005	3617010		0.770485
NC_000913	3617010	3617015		0.818239
NC_000913	3617015	3617020		0.944404
NC_000913	3617020	3617025		1.036230
NC_000913	3617025	3617030		1.227083
NC_000913	3617030	3617035		0.597747
NC_000913	3617035	3617040		0.482146
NC_000913	3617040	3617045		0.412804
NC_000913	3617045	3617050		0.269933
NC_000913	3617050	3617055		0.308145
NC_000913	3617055	3617060		0.341005
NC_000913	3617060	3617065		0.321782
NC_000913	3617065	3617070		0.331378
NC_000913	3617070	3617075		0.384292
NC_000913	3617075	3617080		0.429508
NC_000913	3617080	3617085		0.735225
NC_000913	3617085	3617090		0.399815
NC_000913	3617090	3617095		0.417575
NC_000913	3617095	3617100		0.351638
NC_000913	3617100	3617105		0.373663
NC_000913	3617105	3617110		0.386350
NC_000913	3617110	3617115		0.367619
NC_000913	3617115	3617120		0.443939
NC_000913	3617120	3617125		0.414513
NC_000913	3617125	3617130		0.338722
NC_000913	3617130	3617135		0.349447
NC_000913	3617135	3617140		0.398061
NC_000913	3617140	3617145		0.444101
NC_000913	3617145	3617150		0.205856
NC_000913	3617150	3617155		0.175657
NC_000913	3617155	3617160		0.147297
NC_000913	3617160	3617165		0.158318
NC_000913	3617165	3617170		0.156080
NC_000913	3617170	3617175		0.163441
NC_000913	3617175	3617180		0.233883
NC_000913	3617180	3617185		0.300160
NC_000913	3617185	3617190		0.288910
NC_000913	3617190	3617195		0.329525
NC_000913	3617195	3617200		0.377745
NC_000913	3617200	3617205		0.390543
NC_000913	3617205	3617210		0.377424
NC_000913	3617210	3617215		0.345576
NC_000913	3617215	3617220		0.304200
NC_000913	3617220	3617225		0.150180
NC_000913	3617225	3617230		0.211308
NC_000913	3617230	3617235		0.166509
NC_000913	3617235	3617240		0.156992
NC_000913	3617240	3617245		0.172937
NC_000913	3617245	3617250		0.186473
NC_000913	3617250	3617255		0.213018
NC_000913	3617255	3617260		0.212911
NC_000913	3617260	3617265		0.171745
NC_000913	3617265	3617270		0.175135
NC_000913	3617270	3617275		0.173907
NC_000913	3617275	3617280		0.173734
NC_000913	3617280	3617285		0.197451
NC_000913	3617285	3617290		0.198995
NC_000913	3617290	3617295		0.402465
NC_000913	3617295	3617300		0.521478
NC_000913	3617300	3617305		0.494015
NC_000913	3617305	3617310		0.549479
NC_000913	3617310	3617315		0.685065
NC_000913	3617315	3617320		0.632082
NC_000913	3617320	3617325		0.588004
NC_000913	3617325	3617330		0.531226
NC_000913	3617330	3617335		0.576704
NC_000913	3617335	3617340		0.580212
NC_000913	3617340	3617345		0.564754
NC_000913	3617345	3617350		0.470777
NC_000913	3617350	3617355		0.426944
NC_000913	3617355	3617360		0.471272
NC_000913	3617360	3617365		0.438045
NC_000913	3617365	3617370		0.388056
NC_000913	3617370	3617375		0.441510
NC_000913	3617375	3617380		0.345309
NC_000913	3617380	3617385		0.383194
NC_000913	3617385	3617390		0.358044
NC_000913	3617390	3617395		0.372952
NC_000913	3617395	3617400		0.323161
NC_000913	3617400	3617405		0.297406
NC_000913	3617405	3617410		0.308648
NC_000913	3617410	3617415		0.314279
NC_000913	3617415	3617420		0.298903
NC_000913	3617420	3617425		0.372895
NC_000913	3617425	3617430		0.428812
NC_000913	3617430	3617435		0.272881
NC_000913	3617435	3617440		0.171475
NC_000913	3617440	3617445		0.106706
NC_000913	3617445	3617450		0.095226
NC_000913	3617450	3617455		0.093206
NC_000913	3617455	3617460		0.098411
NC_000913	3617460	3617465		0.075911
NC_000913	3617465	3617470		0.084356
NC_000913	3617470	3617475		0.102343
NC_000913	3617475	3617480		0.090615
NC_000913	3617480	3617485		0.100274
NC_000913	3617485	3617490		0.135378
NC_000913	3617490	3617495		0.132562
NC_000913	3617495	3617500		0.123519
NC_000913	3617500	3617505		0.280496
NC_000913	3617505	3617510		0.085037
NC_000913	3617510	3617515		0.072730
NC_000913	3617515	3617520		0.059168
NC_000913	3617520	3617525		0.073145
NC_000913	3617525	3617530		0.074968
NC_000913	3617530	3617535		0.068659
NC_000913	3617535	3617540		0.084945
NC_000913	3617540	3617545		0.088603
NC_000913	3617545	3617550		0.094910
NC_000913	3617550	3617555		0.144703
NC_000913	3617555	3617560		0.238535
NC_000913	3617560	3617565		0.340122
NC_000913	3617565	3617570		0.454028
NC_000913	3617570	3617575		0.483282
NC_000913	3617575	3617580		0.136095
NC_000913	3617580	3617585		0.099294
NC_000913	3617585	3617590		0.112164
NC_000913	3617590	3617595		0.101375
NC_000913	3617595	3617600		0.080775
NC_000913	3617600	3617605		0.113781
NC_000913	3617605	3617610		0.122404
NC_000913	3617610	3617615		0.144873
NC_000913	3617615	3617620		0.192058
NC_000913	3617620	3617625		0.094411
NC_000913	3617625	3617630		0.062604
NC_000913	3617630	3617635		0.057976
NC_000913	3617635	3617640		0.066788
NC_000913	3617640	3617645		0.039413
NC_000913	3617645	3617650		0.048517
NC_000913	3617650	3617655		0.042993
NC_000913	3617655	3617660		0.086514
NC_000913	3617660	3617665		0.110573
NC_000913	3617665	3617670		0.149243
NC_000913	3617670	3617675		0.166837
NC_000913	3617675	3617680		0.153311
NC_000913	3617680	3617685		0.173969
NC_000913	3617685	3617690		0.196633
NC_000913	3617690	3617695		0.331462
NC_000913	3617695	3617700		0.395108
NC_000913	3617700	3617705		0.457903
NC_000913	3617705	3617710		0.511452
NC_000913	3617710	3617715		0.579056
NC_000913	3617715	3617720		0.512501
NC_000913	3617720	3617725		0.353792
NC_000913	3617725	3617730		0.337588
NC_000913	3617730	3617735		0.341028
NC_000913	3617735	3617740		0.326946
NC_000913	3617740	3617745		0.317020
NC_000913	3617745	3617750		0.298904
NC_000913	3617750	3617755		0.261747
NC_000913	3617755	3617760		0.266077
NC_000913	3617760	3617765		0.233172
NC_000913	3617765	3617770		0.250054
NC_000913	3617770	3617775		0.275700
NC_000913	3617775	3617780		0.273218
NC_000913	3617780	3617785		0.499427
NC_000913	3617785	3617790		0.876438
NC_000913	3617790	3617795		0.541143
NC_000913	3617795	3617800		0.259375
NC_000913	3617800	3617805		0.196220
NC_000913	3617805	3617810		0.155954
NC_000913	3617810	3617815		0.146706
NC_000913	3617815	3617820		0.148579
NC_000913	3617820	3617825		0.177653
NC_000913	3617825	3617830		0.183961
NC_000913	3617830	3617835		0.144750
NC_000913	3617835	3617840		0.104774
NC_000913	3617840	3617845		0.102195
NC_000913	3617845	3617850		0.090289
NC_000913	3617850	3617855		0.094714
NC_000913	3617855	3617860		0.131673
NC_000913	3617860	3617865		0.176611
NC_000913	3617865	3617870		0.116726
NC_000913	3617870	3617875		0.114054
NC_000913	3617875	3617880		0.175156
NC_000913	3617880	3617885		0.143378
NC_000913	3617885	3617890		0.171380
NC_000913	3617890	3617895		0.141064
NC_000913	3617895	3617900		0.140150
NC_000913	3617900	3617905		0.159077
NC_000913	3617905	3617910		0.201134
NC_000913	3617910	3617915		0.203391
NC_000913	3617915	3617920		0.204204
NC_000913	3617920	3617925		0.214208
NC_000913	3617925	3617930		0.259987
NC_000913	3617930	3617935		0.257750
NC_000913	3617935	3617940		0.235995
NC_000913	3617940	3617945		0.236499
NC_000913	3617945	3617950		0.248038
NC_000913	3617950	3617955		0.226126
NC_000913	3617955	3617960		0.236453
NC_000913	3617960	3617965		0.292815
NC_000913	3617965	3617970		0.292415
NC_000913	3617970	3617975		0.299359
NC_000913	3617975	3617980		0.356245
NC_000913	3617980	3617985		0.272880
NC_000913	3617985	3617990		0.219318
NC_000913	3617990	3617995		0.187944
NC_000913	3617995	3618000		0.140362
NC_000913	3618000	3618005		0.162750
NC_000913	3618005	3618010		0.184648
NC_000913	3618010	3618015		0.230878
NC_000913	3618015	3618020		0.254351
NC_000913	3618020	3618025		0.159181
NC_000913	3618025	3618030		0.122280
NC_000913	3618030	3618035		0.105055
NC_000913	3618035	3618040		0.107081
NC_000913	3618040	3618045		0.100636
NC_000913	3618045	3618050		0.148763
NC_000913	3618050	3618055		0.047931
NC_000913	3618055	3618060		0.045667
NC_000913	3618060	3618065		0.045654
NC_000913	3618065	3618070		0.057876
NC_000913	3618070	3618075		0.057386
NC_000913	3618075	3618080		0.081833
NC_000913	3618080	3618085		0.091488
NC_000913	3618085	3618090		0.102528
NC_000913	3618090	3618095		0.078472
NC_000913	3618095	3618100		0.080017
NC_000913	3618100	3618105		0.104364
NC_000913	3618105	3618110		0.121201
NC_000913	3618110	3618115		0.135709
NC_000913	3618115	3618120		0.225934
NC_000913	3618120	3618125		0.420927
NC_000913	3618125	3618130		0.412994
NC_000913	3618130	3618135		0.406570
NC_000913	3618135	3618140		0.533854
NC_000913	3618140	3618145		0.451584
NC_000913	3618145	3618150		0.446469
NC_000913	3618150	3618155		0.418256
NC_000913	3618155	3618160		0.311174
NC_000913	3618160	3618165		0.299746
NC_000913	3618165	3618170		0.268051
NC_000913	3618170	3618175		0.243511
NC_000913	3618175	3618180		0.182702
NC_000913	3618180	3618185		0.128552
NC_000913	3618185	3618190		0.119511
NC_000913	3618190	3618195		0.091210
NC_000913	3618195	3618200		0.160497
NC_000913	3618200	3618205		0.151269
NC_000913	3618205	3618210		0.105292
NC_000913	3618210	3618215		0.158234
NC_000913	3618215	3618220		0.175738
NC_000913	3618220	3618225		0.152930
NC_000913	3618225	3618230		0.133074
NC_000913	3618230	3618235		0.146910
NC_000913	3618235	3618240		0.140373
NC_000913	3618240	3618245		0.129756
NC_000913	3618245	3618250		0.126114
NC_000913	3618250	3618255		0.109299
NC_000913	3618255	3618260		0.144563
NC_000913	3618260	3618265		0.116297
NC_000913	3618265	3618270		0.127657
NC_000913	3618270	3618275		0.119784
NC_000913	3618275	3618280		0.110829
NC_000913	3618280	3618285		0.123986
NC_000913	3618285	3618290		0.116355
NC_000913	3618290	3618295		0.114551
NC_000913	3618295	3618300		0.104345
NC_000913	3618300	3618305		0.105861
NC_000913	3618305	3618310		0.035633
NC_000913	3618310	3618315		0.031667
NC_000913	3618315	3618320		0.036440
NC_000913	3618320	3618325		0.038191
NC_000913	3618325	3618330		0.030154
NC_000913	3618330	3618335		0.017038
NC_000913	3618335	3618340		0.031434
NC_000913	3618340	3618345		0.035350
NC_000913	3618345	3618350		0.095604
NC_000913	3618350	3618355		0.136704
NC_000913	3618355	3618360		0.122537
NC_000913	3618360	3618365		0.127838
NC_000913	3618365	3618370		0.207679
NC_000913	3618370	3618375		0.159366
NC_000913	3618375	3618380		0.173934
NC_000913	3618380	3618385		0.201872
NC_000913	3618385	3618390		0.230568
NC_000913	3618390	3618395		0.268895
NC_000913	3618395	3618400		0.255342
NC_000913	3618400	3618405		0.213484
NC_000913	3618405	3618410		0.199081
NC_000913	3618410	3618415		0.232139
NC_000913	3618415	3618420		0.229043
NC_000913	3618420	3618425		0.219080
NC_000913	3618425	3618430		0.233451
NC_000913	3618430	3618435		0.288772
NC_000913	3618435	3618440		0.289978
NC_000913	3618440	3618445		0.345216
NC_000913	3618445	3618450		0.454610
NC_000913	3618450	3618455		0.439750
NC_000913	3618455	3618460		0.226386
NC_000913	3618460	3618465		0.267549
NC_000913	3618465	3618470		0.184837
NC_000913	3618470	3618475		0.087751
NC_000913	3618475	3618480		0.082292
NC_000913	3618480	3618485		0.077268
NC_000913	3618485	3618490		0.082896
NC_000913	3618490	3618495		0.066432
NC_000913	3618495	3618500		0.180590
NC_000913	3618500	3618505		0.288023
NC_000913	3618505	3618510		0.436774
NC_000913	3618510	3618515		0.360656
NC_000913	3618515	3618520		0.368285
NC_000913	3618520	3618525		0.527497
NC_000913	3618525	3618530		0.593918
NC_000913	3618530	3618535		0.689629
NC_000913	3618535	3618540		1.123262
NC_000913	3618540	3618545		0.663128
NC_000913	3618545	3618550		0.577758
NC_000913	3618550	3618555		0.509555
NC_000913	3618555	3618560		0.513872
NC_000913	3618560	3618565		0.502324
NC_000913	3618565	3618570		0.509126
NC_000913	3618570	3618575		0.400329
NC_000913	3618575	3618580		0.407902
NC_000913	3618580	3618585		0.344756
NC_000913	3618585	3618590		0.194194
NC_000913	3618590	3618595		0.130052
NC_000913	3618595	3618600		0.077918
NC_000913	3618600	3618605		0.111408
NC_000913	3618605	3618610		0.137563
NC_000913	3618610	3618615		0.111955
NC_000913	3618615	3618620		0.123148
NC_000913	3618620	3618625		0.149922
NC_000913	3618625	3618630		0.076153
NC_000913	3618630	3618635		0.053091
NC_000913	3618635	3618640		0.053882
NC_000913	3618640	3618645		0.052984
NC_000913	3618645	3618650		0.058201
NC_000913	3618650	3618655		0.042745
NC_000913	3618655	3618660		0.041453
NC_000913	3618660	3618665		0.096122
NC_000913	3618665	3618670		0.210718
NC_000913	3618670	3618675		0.187305
NC_000913	3618675	3618680		0.252759
NC_000913	3618680	3618685		0.216217
NC_000913	3618685	3618690		0.223116
NC_000913	3618690	3618695		0.207082
NC_000913	3618695	3618700		0.259399
NC_000913	3618700	3618705		0.321887
NC_000913	3618705	3618710		0.306925
NC_000913	3618710	3618715		0.308514
NC_000913	3618715	3618720		0.322363
NC_000913	3618720	3618725		0.304715
NC_000913	3618725	3618730		0.290825
NC_000913	3618730	3618735		0.255381
NC_000913	3618735	3618740		0.220794
NC_000913	3618740	3618745		0.278989
NC_000913	3618745	3618750		0.240023
NC_000913	3618750	3618755		0.348599
NC_000913	3618755	3618760		0.298102
NC_000913	3618760	3618765		0.444192
NC_000913	3618765	3618770		0.257161
NC_000913	3618770	3618775		0.100484
NC_000913	3618775	3618780		0.035449
NC_000913	3618780	3618785		0.036984
NC_000913	3618785	3618790		0.039313
NC_000913	3618790	3618795		0.044486
NC_000913	3618795	3618800		0.039977
NC_000913	3618800	3618805		0.063533
NC_000913	3618805	3618810		0.089644
NC_000913	3618810	3618815		0.090495
NC_000913	3618815	3618820		0.149924
NC_000913	3618820	3618825		0.057610
NC_000913	3618825	3618830		0.054120
NC_000913	3618830	3618835		0.063970
NC_000913	3618835	3618840		0.064571
NC_000913	3618840	3618845		0.075198
NC_000913	3618845	3618850		0.092188
NC_000913	3618850	3618855		0.183299
NC_000913	3618855	3618860		0.230228
NC_000913	3618860	3618865		0.141997
NC_000913	3618865	3618870		0.144661
NC_000913	3618870	3618875		0.156072
NC_000913	3618875	3618880		0.136589
NC_000913	3618880	3618885		0.127163
NC_000913	3618885	3618890		0.153755
NC_000913	3618890	3618895		0.166243
NC_000913	3618895	3618900		0.154016
NC_000913	3618900	3618905		0.193560
NC_000913	3618905	3618910		0.182291
NC_000913	3618910	3618915		0.208033
NC_000913	3618915	3618920		0.190614
NC_000913	3618920	3618925		0.226681
NC_000913	3618925	3618930		0.428191
NC_000913	3618930	3618935		0.466811
NC_000913	3618935	3618940		0.304835
NC_000913	3618940	3618945		0.339984
NC_000913	3618945	3618950		0.387021
NC_000913	3618950	3618955		0.413472
NC_000913	3618955	3618960		0.419916
NC_000913	3618960	3618965		0.370676
NC_000913	3618965	3618970		0.362236
NC_000913	3618970	3618975		0.434667
NC_000913	3618975	3618980		0.519498
NC_000913	3618980	3618985		0.651675
NC_000913	3618985	3618990		0.584970
NC_000913	3618990	3618995		0.608089
NC_000913	3618995	3619000		0.392135
NC_000913	3619000	3619005		0.780536
NC_000913	3619005	3619010		0.816608
NC_000913	3619010	3619015		0.845629
NC_000913	3619015	3619020		0.625448
NC_000913	3619020	3619025		0.162174
NC_000913	3619025	3619030		0.108209
NC_000913	3619030	3619035		0.102529
NC_000913	3619035	3619040		0.097202
NC_000913	3619040	3619045		0.084180
NC_000913	3619045	3619050		0.071774
NC_000913	3619050	3619055		0.074603
NC_000913	3619055	3619060		0.173510
NC_000913	3619060	3619065		0.293965
NC_000913	3619065	3619070		0.110268
NC_000913	3619070	3619075		0.226596
NC_000913	3619075	3619080		0.181239
NC_000913	3619080	3619085		0.169413
NC_000913	3619085	3619090		0.131605
NC_000913	3619090	3619095		0.132527
NC_000913	3619095	3619100		0.268659
NC_000913	3619100	3619105		0.271887
NC_000913	3619105	3619110		0.208757
NC_000913	3619110	3619115		0.239435
NC_000913	3619115	3619120		0.447277
NC_000913	3619120	3619125		0.379541
NC_000913	3619125	3619130		0.346715
NC_000913	3619130	3619135		0.239600
NC_000913	3619135	3619140		0.187206
NC_000913	3619140	3619145		0.151731
NC_000913	3619145	3619150		0.162069
NC_000913	3619150	3619155		0.095554
NC_000913	3619155	3619160		0.046860
NC_000913	3619160	3619165		0.080708
NC_000913	3619165	3619170		0.062519
NC_000913	3619170	3619175		0.158993
NC_000913	3619175	3619180		0.175295
NC_000913	3619180	3619185		0.193782
NC_000913	3619185	3619190		0.297934
NC_000913	3619190	3619195		0.582978
NC_000913	3619195	3619200		0.969224
NC_000913	3619200	3619205		0.934357
NC_000913	3619205	3619210		0.938252
NC_000913	3619210	3619215		0.953301
NC_000913	3619215	3619220		0.930869
NC_000913	3619220	3619225		0.988314
NC_000913	3619225	3619230		0.765804
NC_000913	3619230	3619235		0.927477
NC_000913	3619235	3619240		1.064621
NC_000913	3619240	3619245		1.043255
NC_000913	3619245	3619250		0.889717
NC_000913	3619250	3619255		1.077575
NC_000913	3619255	3619260		1.172728
NC_000913	3619260	3619265		1.305815
NC_000913	3619265	3619270		1.345775
NC_000913	3619270	3619275		1.256909
NC_000913	3619275	3619280		1.494983
NC_000913	3619280	3619285		1.679390
NC_000913	3619285	3619290		1.771116
NC_000913	3619290	3619295		1.834442
NC_000913	3619295	3619300		1.789844
NC_000913	3619300	3619305		2.770624
NC_000913	3619305	3619310		2.386834
NC_000913	3619310	3619315		2.602768
NC_000913	3619315	3619320		2.350725
NC_000913	3619320	3619325		2.249357
NC_000913	3619325	3619330		2.496834
NC_000913	3619330	3619335		2.344787
NC_000913	3619335	3619340		2.008329
NC_000913	3619340	3619345		0.841386
NC_000913	3619345	3619350		0.865632
NC_000913	3619350	3619355		0.772778
NC_000913	3619355	3619360		0.455639
NC_000913	3619360	3619365		0.469473
NC_000913	3619365	3619370		0.337484
NC_000913	3619370	3619375		0.068115
NC_000913	3619375	3619380		0.007983
NC_000913	3619380	3619385		0.003893
NC_000913	3619385	3619390		0.004281
NC_000913	3619390	3619395		0.001953
NC_000913	3619395	3619400		0.000980
NC_000913	3619400	3619405		0.001296
NC_000913	3619405	3619410		0.001353
NC_000913	3619410	3619415		0.010295
NC_000913	3619415	3619420		0.002235
NC_000913	3619420	3619425		0.001224
NC_000913	3619425	3619430		0.000141
NC_000913	3619430	3619435		0.000104
NC_000913	3619435	3619440		0.001183
NC_000913	3619440	3619445		0.002421
NC_000913	3619445	3619450		0.002437
NC_000913	3619450	3619455		0.000929
NC_000913	3619455	3619460		0.000925
NC_000913	3619460	3619465		0.000919
NC_000913	3619465	3619470		0.000919
NC_000913	3619470	3619475		0.000912
NC_000913	3619475	3619480		0.000917
NC_000913	3619480	3619485		0.001540
NC_000913	3619485	3619490		0.001548
NC_000913	3619490	3619495		0.002230
NC_000913	3619495	3619500		0.033918
NC_000913	3619500	3619505		0.033890
NC_000913	3619505	3619510		0.033793
NC_000913	3619510	3619515		0.033765
NC_000913	3619515	3619520		0.068500
NC_000913	3619520	3619525		0.097201
NC_000913	3619525	3619530		0.043989
NC_000913	3619530	3619535		0.025970
NC_000913	3619535	3619540		0.111395
NC_000913	3619540	3619545		0.111395
NC_000913	3619545	3619550		0.111395
NC_000913	3619550	3619555		0.111395
NC_000913	3619555	3619560		0.111290
NC_000913	3619560	3619565		0.111290
NC_000913	3619565	3619570		0.111290
NC_000913	3619570	3619575		0.111290
NC_000913	3619575	3619580		0.197569
NC_000913	3619580	3619585		0.197570
NC_000913	3619585	3619590		0.197570
NC_000913	3619590	3619595		0.575323
NC_000913	3619595	3619600		0.575323
NC_000913	3619600	3619605		0.575323
NC_000913	3619605	3619610		0.575324
NC_000913	3619610	3619615		0.575324
NC_000913	3619615	3619620		0.575324
NC_000913	3619620	3619625		0.590243
NC_000913	3619625	3619630		0.590243
NC_000913	3619630	3619635		0.590243
NC_000913	3619635	3619640		0.593453
NC_000913	3619640	3619645		0.593453
NC_000913	3619645	3619650		0.593453
NC_000913	3619650	3619655		0.593453
NC_000913	3619655	3619660		0.593317
NC_000913	3619660	3619665		0.593317
NC_000913	3619665	3619670		0.593317
NC_000913	3619670	3619675		0.593318
NC_000913	3619675	3619680		0.593318
NC_000913	3619680	3619685		0.593318
NC_000913	3619685	3619690		0.593318
NC_000913	3619690	3619695		0.932275
NC_000913	3619695	3619700		0.932275
NC_000913	3619700	3619705		0.932275
NC_000913	3619705	3619710		0.932275
NC_000913	3619710	3619715		0.932276
NC_000913	3619715	3619720		0.932276
NC_000913	3619720	3619725		0.932276
NC_000913	3619725	3619730		0.932276
NC_000913	3619730	3619735		0.932276
NC_000913	3619735	3619740		0.932276
NC_000913	3619740	3619745		0.932276
NC_000913	3619745	3619750		0.932276
NC_000913	3619750	3619755		0.932276
NC_000913	3619755	3619760		0.932276
NC_000913	3619760	3619765		0.932276
NC_000913	3619765	3619770		0.932277
NC_000913	3619770	3619775		0.932277
NC_000913	3619775	3619780		1.006237
NC_000913	3619780	3619785		1.006237
NC_000913	3619785	3619790		1.006237
NC_000913	3619790	3619795		1.006237
NC_000913	3619795	3619800		1.006237
NC_000913	3619800	3619805		1.006237
NC_000913	3619805	3619810		1.006237
NC_000913	3619810	3619815		1.006237
NC_000913	3619815	3619820		1.006237
NC_000913	3619820	3619825		1.006237
NC_000913	3619825	3619830		1.006237
NC_000913	3619830	3619835		1.006237
NC_000913	3619835	3619840		1.006237
NC_000913	3619840	3619845		1.006237
NC_000913	3619845	3619850		1.006237
NC_000913	3619850	3619855		1.006237
NC_000913	3619855	3619860		1.006238
NC_000913	3619860	3619865		1.006238
NC_000913	3619865	3619870		1.006238
NC_000913	3619870	3619875		1.006238
NC_000913	3619875	3619880		1.006238
NC_000913	3619880	3619885		1.006238
NC_000913	3619885	3619890		1.006238
NC_000913	3619890	3619895		1.006238
NC_000913	3619895	3619900		1.006238
NC_000913	3619900	3619905		1.006238
NC_000913	3619905	3619910		1.006238
NC_000913	3619910	3619915		1.006238
NC_000913	3619915	3619920		1.006238
NC_000913	3619920	3619925		1.006238
NC_000913	3619925	3619930		1.006238
NC_000913	3619930	3619935		1.005699
NC_000913	3619935	3619940		1.005699
NC_000913	3619940	3619945		1.005699
NC_000913	3619945	3619950		1.005699
NC_000913	3619950	3619955		1.005699
NC_000913	3619955	3619960		1.005699
NC_000913	3619960	3619965		1.005699
NC_000913	3619965	3619970		1.005699
NC_000913	3619970	3619975		1.005699
NC_000913	3619975	3619980		1.005699
NC_000913	3619980	3619985		1.005699
NC_000913	3619985	3619990		1.005699
NC_000913	3619990	3619995		1.005699
NC_000913	3619995	3620000		1.005699
NC_000913	3620000	3620005		1.005699
NC_000913	3620005	3620010		1.005699
NC_000913	3620010	3620015		1.005699
NC_000913	3620015	3620020		1.005699
NC_000913	3620020	3620025		1.005700
NC_000913	3620025	3620030		1.005700
NC_000913	3620030	3620035		1.005700
NC_000913	3620035	3620040		1.005700
NC_000913	3620040	3620045		1.005700
NC_000913	3620045	3620050		1.005700
NC_000913	3620050	3620055		1.005700
NC_000913	3620055	3620060		1.005700
NC_000913	3620060	3620065		1.005700
NC_000913	3620065	3620070		1.005700
NC_000913	3620070	3620075		1.005700
NC_000913	3620075	3620080		1.005700
NC_000913	3620080	3620085		1.005700
NC_000913	3620085	3620090		1.005700
NC_000913	3620090	3620095		1.005700
NC_000913	3620095	3620100		1.005700
NC_000913	3620100	3620105		1.005700
NC_000913	3620105	3620110		1.005700
NC_000913	3620110	3620115		1.005700
NC_000913	3620115	3620120		1.005701
NC_000913	3620120	3620125		1.002986
NC_000913	3620125	3620130		1.002986
NC_000913	3620130	3620135		1.002986
NC_000913	3620135	3620140		1.002986
NC_000913	3620140	3620145		1.002986
NC_000913	3620145	3620150		1.002986
NC_000913	3620150	3620155		1.000066
NC_000913	3620155	3620160		1.000066
NC_000913	3620160	3620165		1.000066
NC_000913	3620165	3620170		1.000066
NC_000913	3620170	3620175		1.000066
NC_000913	3620175	3620180		1.000066
NC_000913	3620180	3620185		1.000066
NC_000913	3620185	3620190		1.000067
NC_000913	3620190	3620195		1.000067
NC_000913	3620195	3620200		1.000067
NC_000913	3620200	3620205		1.000067
NC_000913	3620205	3620210		1.000067
NC_000913	3620210	3620215		1.000067
NC_000913	3620215	3620220		1.000067
NC_000913	3620220	3620225		1.000067
NC_000913	3620225	3620230		1.000067
NC_000913	3620230	3620235		1.000067
NC_000913	3620235	3620240		1.000067
NC_000913	3620240	3620245		1.000067
NC_000913	3620245	3620250		1.000067
NC_000913	3620250	3620255		1.000067
NC_000913	3620255	3620260		1.000067
NC_000913	3620260	3620265		1.000067
NC_000913	3620265	3620270		1.000067
NC_000913	3620270	3620275		1.000067
NC_000913	3620275	3620280		1.000068
NC_000913	3620280	3620285		1.000068
NC_000913	3620285	3620290		1.000068
NC_000913	3620290	3620295		1.000068
NC_000913	3620295	3620300		1.000068
NC_000913	3620300	3620305		1.000068
NC_000913	3620305	3620310		1.000068
NC_000913	3620310	3620315		1.000068
NC_000913	3620315	3620320		1.000068
NC_000913	3620320	3620325		1.000068
NC_000913	3620325	3620330		1.000068
NC_000913	3620330	3620335		1.000068
NC_000913	3620335	3620340		1.000068
NC_000913	3620340	3620345		1.000068
NC_000913	3620345	3620350		1.000068
NC_000913	3620350	3620355		1.000068
NC_000913	3620355	3620360		1.000068
NC_000913	3620360	3620365		1.000068
NC_000913	3620365	3620370		1.000069
NC_000913	3620370	3620375		1.000069
NC_000913	3620375	3620380		1.000069
NC_000913	3620380	3620385		1.000069
NC_000913	3620385	3620390		1.000069
NC_000913	3620390	3620395		1.000069
NC_000913	3620395	3620400		1.000069
NC_000913	3620400	3620405		1.000069
NC_000913	3620405	3620410		1.000069
NC_000913	3620410	3620415		1.000069
NC_000913	3620415	3620420		1.000069
NC_000913	3620420	3620425		1.000069
NC_000913	3620425	3620430		1.000069
NC_000913	3620430	3620435		1.000069
NC_000913	3620435	3620440		1.000069
NC_000913	3620440	3620445		1.000069
NC_000913	3620445	3620450		1.000069
NC_000913	3620450	3620455		1.000069
NC_000913	3620455	3620460		1.000070
NC_000913	3620460	3620465		1.000070
NC_000913	3620465	3620470		1.000070
NC_000913	3620470	3620475		1.000070
NC_000913	3620475	3620480		1.000070
NC_000913	3620480	3620485		1.000070
NC_000913	3620485	3620490		1.000070
NC_000913	3620490	3620495		1.000070
NC_000913	3620495	3620500		1.000070
NC_000913	3620500	3620505		1.000070
NC_000913	3620505	3620510		1.000070
NC_000913	3620510	3620515		1.000070
NC_000913	3620515	3620520		1.000070
NC_000913	3620520	3620525		1.000070
NC_000913	3620525	3620530		1.000070
NC_000913	3620530	3620535		1.000070
NC_000913	3620535	3620540		1.000070
NC_000913	3620540	3620545		1.000070
NC_000913	3620545	3620550		1.000071
NC_000913	3620550	3620555		0.999622
NC_000913	3620555	3620560		0.999622
NC_000913	3620560	3620565		0.999622
NC_000913	3620565	3620570		0.999622
NC_000913	3620570	3620575		0.999622
NC_000913	3620575	3620580		0.999622
NC_000913	3620580	3620585		0.999622
NC_000913	3620585	3620590		0.999622
NC_000913	3620590	3620595		0.999622
NC_000913	3620595	3620600		0.999623
NC_000913	3620600	3620605		0.999623
NC_000913	3620605	3620610		0.999623
NC_000913	3620610	3620615		0.999623
NC_000913	3620615	3620620		0.999623
NC_000913	3620620	3620625		0.999623
NC_000913	3620625	3620630		0.999623
NC_000913	3620630	3620635		0.999623
NC_000913	3620635	3620640		0.999623
NC_000913	3620640	3620645		0.999623
NC_000913	3620645	3620650		0.999623
NC_000913	3620650	3620655		0.999623
NC_000913	3620655	3620660		0.999623
NC_000913	3620660	3620665		0.999623
NC_000913	3620665	3620670		0.999623
NC_000913	3620670	3620675		0.999623
NC_000913	3620675	3620680		0.999623
NC_000913	3620680	3620685		0.999623
NC_000913	3620685	3620690		0.999624
NC_000913	3620690	3620695		0.999624
NC_000913	3620695	3620700		0.999624
NC_000913	3620700	3620705		0.999624
NC_000913	3620705	3620710		0.999624
NC_000913	3620710	3620715		0.999624
NC_000913	3620715	3620720		0.999624
NC_000913	3620720	3620725		0.999624
NC_000913	3620725	3620730		0.999624
NC_000913	3620730	3620735		0.999624
NC_000913	3620735	3620740		0.999624
NC_000913	3620740	3620745		0.999624
NC_000913	3620745	3620750		0.999624
NC_000913	3620750	3620755		0.999624
NC_000913	3620755	3620760		0.999624
NC_000913	3620760	3620765		0.999624
NC_000913	3620765	3620770		0.999624
NC_000913	3620770	3620775		0.999624
NC_000913	3620775	3620780		0.999625
NC_000913	3620780	3620785		0.999625
NC_000913	3620785	3620790		0.999625
NC_000913	3620790	3620795		0.999625
NC_000913	3620795	3620800		0.999625
NC_000913	3620800	3620805		0.999625
NC_000913	3620805	3620810		0.999625
NC_000913	3620810	3620815		0.999625
NC_000913	3620815	3620820		0.999625
NC_000913	3620820	3620825		0.999625
NC_000913	3620825	3620830		0.999625
NC_000913	3620830	3620835		0.999625
NC_000913	3620835	3620840		0.999625
NC_000913	3620840	3620845		0.999625
NC_000913	3620845	3620850		0.999625
NC_000913	3620850	3620855		0.986311
NC_000913	3620855	3620860		0.986311
NC_000913	3620860	3620865		0.986311
NC_000913	3620865	3620870		0.986311
NC_000913	3620870	3620875		0.986311
NC_000913	3620875	3620880		0.986311
NC_000913	3620880	3620885		0.986311
NC_000913	3620885	3620890		0.986311
NC_000913	3620890	3620895		0.986311
NC_000913	3620895	3620900		0.986311
NC_000913	3620900	3620905		0.986311
NC_000913	3620905	3620910		0.986311
NC_000913	3620910	3620915		0.986312
NC_000913	3620915	3620920		0.249008
NC_000913	3620920	3620925		0.115335
NC_000913	3620925	3620930		0.115335
NC_000913	3620930	3620935		0.040900
NC_000913	3620935	3620940		0.004303
NC_000913	3620940	3620945		0.004285
NC_000913	3620945	3620950		0.004285
NC_000913	3620950	3620955		0.004285
NC_000913	3620955	3620960		0.004240
NC_000913	3620960	3620965		0.004240
NC_000913	3620965	3620970		0.004237
NC_000913	3620970	3620975		0.004237
NC_000913	3620975	3620980		0.004237
NC_000913	3620980	3620985		0.000097
NC_000913	3620985	3620990		0.000000
NC_000913	3620990	3620995		0.000000
NC_000913	3620995	3621000		0.000000
NC_000913	3621000	3621005		0.000001
NC_000913	3621005	3621010		0.000000
NC_000913	3621010	3621015		1.985884
NC_000913	3621015	3621020		1.937054
NC_000913	3621020	3621025		2.085969
NC_000913	3621025	3621030		2.972467
NC_000913	3621030	3621035		3.413981
NC_000913	3621035	3621040		3.794332
NC_000913	3621040	3621045		5.406997
NC_000913	3621045	3621050		3.832416
NC_000913	3621050	3621055		2.757608
NC_000913	3621055	3621060		1.741186
NC_000913	3621060	3621065		0.857122
NC_000913	3621065	3621070		0.800318
NC_000913	3621070	3621075		0.878795
NC_000913	3621075	3621080		0.892909
NC_000913	3621080	3621085		0.963942
NC_000913	3621085	3621090		1.005237
NC_000913	3621090	3621095		1.305940
NC_000913	3621095	3621100		1.686089
NC_000913	3621100	3621105		3.664145
NC_000913	3621105	3621110		3.817123
NC_000913	3621110	3621115		3.406614
NC_000913	3621115	3621120		3.645140
NC_000913	3621120	3621125		4.815031
NC_000913	3621125	3621130		5.648232
NC_000913	3621130	3621135		3.306836
NC_000913	3621135	3621140		2.657693
NC_000913	3621140	3621145		0.591120
NC_000913	3621145	3621150		0.949783
NC_000913	3621150	3621155		0.328373
NC_000913	3621155	3621160		0.015258
NC_000913	3621160	3621165		0.002210
NC_000913	3621165	3621170		0.000564
NC_000913	3621170	3621175		0.682430
NC_000913	3621175	3621180		1.321229
NC_000913	3621180	3621185		1.321229
NC_000913	3621185	3621190		0.120162
NC_000913	3621190	3621195		0.120162
NC_000913	3621195	3621200		0.120162
NC_000913	3621200	3621205		0.120163
NC_000913	3621205	3621210		0.120163
NC_000913	3621210	3621215		0.120163
NC_000913	3621215	3621220		0.124628
NC_000913	3621220	3621225		0.658015
NC_000913	3621225	3621230		0.658016
NC_000913	3621230	3621235		0.657148
NC_000913	3621235	3621240		1.099064
NC_000913	3621240	3621245		1.099064
NC_000913	3621245	3621250		1.099064
NC_000913	3621250	3621255		1.099064
NC_000913	3621255	3621260		1.099064
NC_000913	3621260	3621265		1.099064
NC_000913	3621265	3621270		1.099064
NC_000913	3621270	3621275		1.099064
NC_000913	3621275	3621280		1.099064
NC_000913	3621280	3621285		1.099064
NC_000913	3621285	3621290		1.099064
NC_000913	3621290	3621295		1.099064
NC_000913	3621295	3621300		1.099064
NC_000913	3621300	3621305		1.099064
NC_000913	3621305	3621310		1.099064
NC_000913	3621310	3621315		1.099064
NC_000913	3621315	3621320		1.099064
NC_000913	3621320	3621325		1.099064
NC_000913	3621325	3621330		1.099064
NC_000913	3621330	3621335		1.099064
NC_000913	3621335	3621340		1.099064
NC_000913	3621340	3621345		1.099064
NC_000913	3621345	3621350		1.099064
NC_000913	3621350	3621355		1.099064
NC_000913	3621355	3621360		1.099064
NC_000913	3621360	3621365		1.099064
NC_000913	3621365	3621370		1.099064
NC_000913	3621370	3621375		1.099064
NC_000913	3621375	3621380		1.099064
NC_000913	3621380	3621385		1.099064
NC_000913	3621385	3621390		1.099064
NC_000913	3621390	3621395		1.099064
NC_000913	3621395	3621400		1.099064
NC_000913	3621400	3621405		1.098914
NC_000913	3621405	3621410		1.098914
NC_000913	3621410	3621415		1.098914
NC_000913	3621415	3621420		1.098914
NC_000913	3621420	3621425		1.098914
NC_000913	3621425	3621430		1.098914
NC_000913	3621430	3621435		1.098914
NC_000913	3621435	3621440		1.098914
NC_000913	3621440	3621445		1.098914
NC_000913	3621445	3621450		1.098914
NC_000913	3621450	3621455		1.098914
NC_000913	3621455	3621460		1.098914
NC_000913	3621460	3621465		1.098914
NC_000913	3621465	3621470		1.098914
NC_000913	3621470	3621475		1.098914
NC_000913	3621475	3621480		1.098914
NC_000913	3621480	3621485		1.098914
NC_000913	3621485	3621490		1.104465
NC_000913	3621490	3621495		1.120311
NC_000913	3621495	3621500		1.120311
NC_000913	3621500	3621505		1.120311
NC_000913	3621505	3621510		1.120311
NC_000913	3621510	3621515		1.120311
NC_000913	3621515	3621520		1.120311
NC_000913	3621520	3621525		1.120311
NC_000913	3621525	3621530		1.120311
NC_000913	3621530	3621535		1.120311
NC_000913	3621535	3621540		1.120311
NC_000913	3621540	3621545		1.120311
NC_000913	3621545	3621550		1.120311
NC_000913	3621550	3621555		1.120311
NC_000913	3621555	3621560		1.120311
NC_000913	3621560	3621565		1.120311
NC_000913	3621565	3621570		1.120311
NC_000913	3621570	3621575		1.120311
NC_000913	3621575	3621580		1.120311
NC_000913	3621580	3621585		1.120311
NC_000913	3621585	3621590		1.120311
NC_000913	3621590	3621595		1.120311
NC_000913	3621595	3621600		1.120311
NC_000913	3621600	3621605		1.120311
NC_000913	3621605	3621610		1.120311
NC_000913	3621610	3621615		1.120311
NC_000913	3621615	3621620		1.120311
NC_000913	3621620	3621625		1.120311
NC_000913	3621625	3621630		1.120311
NC_000913	3621630	3621635		1.120311
NC_000913	3621635	3621640		1.120310
NC_000913	3621640	3621645		1.120310
NC_000913	3621645	3621650		1.120310
NC_000913	3621650	3621655		1.120310
NC_000913	3621655	3621660		1.120310
NC_000913	3621660	3621665		1.120310
NC_000913	3621665	3621670		1.120310
NC_000913	3621670	3621675		1.120310
NC_000913	3621675	3621680		1.120310
NC_000913	3621680	3621685		1.120310
NC_000913	3621685	3621690		1.120310
NC_000913	3621690	3621695		1.120310
NC_000913	3621695	3621700		1.120310
NC_000913	3621700	3621705		1.129238
NC_000913	3621705	3621710		1.129238
NC_000913	3621710	3621715		1.129238
NC_000913	3621715	3621720		1.129238
NC_000913	3621720	3621725		1.129238
NC_000913	3621725	3621730		1.129238
NC_000913	3621730	3621735		1.129238
NC_000913	3621735	3621740		1.129238
NC_000913	3621740	3621745		1.129238
NC_000913	3621745	3621750		1.129238
NC_000913	3621750	3621755		1.129192
NC_000913	3621755	3621760		1.129192
NC_000913	3621760	3621765		1.129192
NC_000913	3621765	3621770		1.129192
NC_000913	3621770	3621775		1.129192
NC_000913	3621775	3621780		1.129192
NC_000913	3621780	3621785		1.129192
NC_000913	3621785	3621790		1.011682
NC_000913	3621790	3621795		1.011682
NC_000913	3621795	3621800		1.011682
NC_000913	3621800	3621805		1.011682
NC_000913	3621805	3621810		1.011682
NC_000913	3621810	3621815		1.011682
NC_000913	3621815	3621820		1.011682
NC_000913	3621820	3621825		1.011683
NC_000913	3621825	3621830		1.019649
NC_000913	3621830	3621835		1.019649
NC_000913	3621835	3621840		1.019649
NC_000913	3621840	3621845		1.019649
NC_000913	3621845	3621850		1.023207
NC_000913	3621850	3621855		1.023207
NC_000913	3621855	3621860		1.023207
NC_000913	3621860	3621865		1.023207
NC_000913	3621865	3621870		1.023207
NC_000913	3621870	3621875		1.023207
NC_000913	3621875	3621880		1.023207
NC_000913	3621880	3621885		1.023207
NC_000913	3621885	3621890		1.023207
NC_000913	3621890	3621895		1.023207
NC_000913	3621895	3621900		1.023207
NC_000913	3621900	3621905		1.023207
NC_000913	3621905	3621910		1.023207
NC_000913	3621910	3621915		1.023207
NC_000913	3621915	3621920		1.023207
NC_000913	3621920	3621925		1.023207
NC_000913	3621925	3621930		1.023207
NC_000913	3621930	3621935		1.023208
NC_000913	3621935	3621940		1.023208
NC_000913	3621940	3621945		1.023208
NC_000913	3621945	3621950		1.023208
NC_000913	3621950	3621955		1.023824
NC_000913	3621955	3621960		1.023824
NC_000913	3621960	3621965		1.023824
NC_000913	3621965	3621970		1.023824
NC_000913	3621970	3621975		1.023824
NC_000913	3621975	3621980		0.511721
NC_000913	3621980	3621985		0.508967
NC_000913	3621985	3621990		0.508968
NC_000913	3621990	3621995		0.508968
NC_000913	3621995	3622000		0.508968
NC_000913	3622000	3622005		0.508968
NC_000913	3622005	3622010		0.508805
NC_000913	3622010	3622015		0.508805
NC_000913	3622015	3622020		0.508805
NC_000913	3622020	3622025		0.507375
NC_000913	3622025	3622030		0.507375
NC_000913	3622030	3622035		0.507375
NC_000913	3622035	3622040		0.507376
NC_000913	3622040	3622045		0.507376
NC_000913	3622045	3622050		0.507376
NC_000913	3622050	3622055		0.507376
NC_000913	3622055	3622060		0.507377
NC_000913	3622060	3622065		0.507377
NC_000913	3622065	3622070		0.226934
NC_000913	3622070	3622075		0.226934
NC_000913	3622075	3622080		0.294339
NC_000913	3622080	3622085		0.470483
NC_000913	3622085	3622090		0.420712
NC_000913	3622090	3622095		0.436582
NC_000913	3622095	3622100		0.436337
NC_000913	3622100	3622105		0.296697
NC_000913	3622105	3622110		0.337239
NC_000913	3622110	3622115		0.497015
NC_000913	3622115	3622120		0.671190
NC_000913	3622120	3622125		0.674618
NC_000913	3622125	3622130		0.319701
NC_000913	3622130	3622135		0.472544
NC_000913	3622135	3622140		0.719357
NC_000913	3622140	3622145		0.523647
NC_000913	3622145	3622150		0.998217
NC_000913	3622150	3622155		1.225515
NC_000913	3622155	3622160		1.422067
NC_000913	3622160	3622165		1.355529
NC_000913	3622165	3622170		1.320303
NC_000913	3622170	3622175		1.988702
NC_000913	3622175	3622180		2.170478
NC_000913	3622180	3622185		2.156914
NC_000913	3622185	3622190		2.354720
NC_000913	3622190	3622195		2.122013
NC_000913	3622195	3622200		1.924180
NC_000913	3622200	3622205		1.514722
NC_000913	3622205	3622210		1.510242
NC_000913	3622210	3622215		1.622200
NC_000913	3622215	3622220		1.547985
NC_000913	3622220	3622225		1.576946
NC_000913	3622225	3622230		1.892138
NC_000913	3622230	3622235		2.217028
NC_000913	3622235	3622240		2.097066
NC_000913	3622240	3622245		2.059428
NC_000913	3622245	3622250		2.217260
NC_000913	3622250	3622255		2.946532
NC_000913	3622255	3622260		3.243489
NC_000913	3622260	3622265		2.106275
NC_000913	3622265	3622270		1.672224
NC_000913	3622270	3622275		1.814282
NC_000913	3622275	3622280		1.581374
NC_000913	3622280	3622285		1.448042
NC_000913	3622285	3622290		1.497065
NC_000913	3622290	3622295		1.355904
NC_000913	3622295	3622300		1.267212
NC_000913	3622300	3622305		1.253665
NC_000913	3622305	3622310		0.892847
NC_000913	3622310	3622315		0.841692
NC_000913	3622315	3622320		0.713324
NC_000913	3622320	3622325		0.698367
NC_000913	3622325	3622330		0.676780
NC_000913	3622330	3622335		0.664919
NC_000913	3622335	3622340		0.757992
NC_000913	3622340	3622345		1.165692
NC_000913	3622345	3622350		1.416159
NC_000913	3622350	3622355		1.345626
NC_000913	3622355	3622360		1.575682
NC_000913	3622360	3622365		1.478516
NC_000913	3622365	3622370		1.017656
NC_000913	3622370	3622375		1.080241
NC_000913	3622375	3622380		1.052384
NC_000913	3622380	3622385		0.967023
NC_000913	3622385	3622390		0.828725
NC_000913	3622390	3622395		0.795237
NC_000913	3622395	3622400		0.783131
NC_000913	3622400	3622405		0.722298
NC_000913	3622405	3622410		0.754217
NC_000913	3622410	3622415		0.784165
NC_000913	3622415	3622420		0.759273
NC_000913	3622420	3622425		0.818157
NC_000913	3622425	3622430		0.947355
NC_000913	3622430	3622435		1.299633
NC_000913	3622435	3622440		1.400329
NC_000913	3622440	3622445		1.452910
NC_000913	3622445	3622450		1.589047
NC_000913	3622450	3622455		1.480372
NC_000913	3622455	3622460		1.342138
NC_000913	3622460	3622465		1.613676
NC_000913	3622465	3622470		1.515071
NC_000913	3622470	3622475		1.390489
NC_000913	3622475	3622480		1.415124
NC_000913	3622480	3622485		1.079059
NC_000913	3622485	3622490		1.026785
NC_000913	3622490	3622495		0.990730
NC_000913	3622495	3622500		1.280153
NC_000913	3622500	3622505		1.837851
NC_000913	3622505	3622510		2.403808
NC_000913	3622510	3622515		2.371008
NC_000913	3622515	3622520		2.127547
NC_000913	3622520	3622525		2.402980
NC_000913	3622525	3622530		2.397354
NC_000913	3622530	3622535		2.527302
NC_000913	3622535	3622540		2.336653
NC_000913	3622540	3622545		2.153906
NC_000913	3622545	3622550		2.523169
NC_000913	3622550	3622555		1.973390
NC_000913	3622555	3622560		2.610622
NC_000913	3622560	3622565		2.109136
NC_000913	3622565	3622570		1.729911
NC_000913	3622570	3622575		2.046795
NC_000913	3622575	3622580		3.269661
NC_000913	3622580	3622585		3.723100
NC_000913	3622585	3622590		5.555353
NC_000913	3622590	3622595		5.585501
NC_000913	3622595	3622600		5.699497
NC_000913	3622600	3622605		5.076681
NC_000913	3622605	3622610		5.154278
NC_000913	3622610	3622615		4.897556
NC_000913	3622615	3622620		4.705925
NC_000913	3622620	3622625		4.608347
NC_000913	3622625	3622630		3.978045
NC_000913	3622630	3622635		3.791589
NC_000913	3622635	3622640		3.650522
NC_000913	3622640	3622645		3.441021
NC_000913	3622645	3622650		3.725146
NC_000913	3622650	3622655		4.073295
NC_000913	3622655	3622660		4.527635
NC_000913	3622660	3622665		4.718673
NC_000913	3622665	3622670		5.059406
NC_000913	3622670	3622675		4.970805
NC_000913	3622675	3622680		5.201986
NC_000913	3622680	3622685		5.170781
NC_000913	3622685	3622690		5.424420
NC_000913	3622690	3622695		4.874886
NC_000913	3622695	3622700		4.461344
NC_000913	3622700	3622705		4.633929
NC_000913	3622705	3622710		5.939674
NC_000913	3622710	3622715		5.183463
NC_000913	3622715	3622720		5.404163
NC_000913	3622720	3622725		5.459108
NC_000913	3622725	3622730		4.541363
NC_000913	3622730	3622735		2.501941
NC_000913	3622735	3622740		2.458560
NC_000913	3622740	3622745		2.560153
NC_000913	3622745	3622750		1.818090
NC_000913	3622750	3622755		1.882435
NC_000913	3622755	3622760		1.643845
NC_000913	3622760	3622765		1.831594
NC_000913	3622765	3622770		1.860785
NC_000913	3622770	3622775		1.793012
NC_000913	3622775	3622780		1.777234
NC_000913	3622780	3622785		2.872451
NC_000913	3622785	3622790		2.955871
NC_000913	3622790	3622795		2.525389
NC_000913	3622795	3622800		2.067358
NC_000913	3622800	3622805		1.615573
NC_000913	3622805	3622810		1.191961
NC_000913	3622810	3622815		1.395255
NC_000913	3622815	3622820		1.015048
NC_000913	3622820	3622825		0.264601
NC_000913	3622825	3622830		0.105140
NC_000913	3622830	3622835		0.101439
NC_000913	3622835	3622840		0.086149
NC_000913	3622840	3622845		0.057201
NC_000913	3622845	3622850		0.082509
NC_000913	3622850	3622855		0.076038
NC_000913	3622855	3622860		0.059881
NC_000913	3622860	3622865		0.067089
NC_000913	3622865	3622870		0.065029
NC_000913	3622870	3622875		0.067625
NC_000913	3622875	3622880		0.057582
NC_000913	3622880	3622885		0.062620
NC_000913	3622885	3622890		0.070906
NC_000913	3622890	3622895		0.141398
NC_000913	3622895	3622900		0.532644
NC_000913	3622900	3622905		0.546743
NC_000913	3622905	3622910		0.426601
NC_000913	3622910	3622915		0.483811
NC_000913	3622915	3622920		0.576919
NC_000913	3622920	3622925		0.872414
NC_000913	3622925	3622930		0.929221
NC_000913	3622930	3622935		1.145314
NC_000913	3622935	3622940		1.513774
NC_000913	3622940	3622945		1.544860
NC_000913	3622945	3622950		1.692382
NC_000913	3622950	3622955		1.541606
NC_000913	3622955	3622960		1.509466
NC_000913	3622960	3622965		1.464404
NC_000913	3622965	3622970		1.263936
NC_000913	3622970	3622975		0.870294
NC_000913	3622975	3622980		0.774109
NC_000913	3622980	3622985		0.666289
NC_000913	3622985	3622990		0.670397
NC_000913	3622990	3622995		0.604375
NC_000913	3622995	3623000		0.638701
NC_000913	3623000	3623005		0.534730
NC_000913	3623005	3623010		0.443787
NC_000913	3623010	3623015		0.420166
NC_000913	3623015	3623020		0.460421
NC_000913	3623020	3623025		0.582939
NC_000913	3623025	3623030		0.657712
NC_000913	3623030	3623035		0.715760
NC_000913	3623035	3623040		0.772656
NC_000913	3623040	3623045		1.460189
NC_000913	3623045	3623050		1.353124
NC_000913	3623050	3623055		3.602293
NC_000913	3623055	3623060		3.769546
NC_000913	3623060	3623065		4.088971
NC_000913	3623065	3623070		3.701385
NC_000913	3623070	3623075		3.835356
NC_000913	3623075	3623080		3.725888
NC_000913	3623080	3623085		3.437779
NC_000913	3623085	3623090		3.649696
NC_000913	3623090	3623095		3.719411
NC_000913	3623095	3623100		4.401009
NC_000913	3623100	3623105		4.301316
NC_000913	3623105	3623110		4.742038
NC_000913	3623110	3623115		5.538497
NC_000913	3623115	3623120		5.661042
NC_000913	3623120	3623125		3.571369
NC_000913	3623125	3623130		3.398204
NC_000913	3623130	3623135		3.242293
NC_000913	3623135	3623140		3.061774
NC_000913	3623140	3623145		2.988463
NC_000913	3623145	3623150		2.818535
NC_000913	3623150	3623155		3.835441
NC_000913	3623155	3623160		4.257981
NC_000913	3623160	3623165		4.577902
NC_000913	3623165	3623170		4.794699
NC_000913	3623170	3623175		4.789775
NC_000913	3623175	3623180		2.579043
NC_000913	3623180	3623185		1.953649
NC_000913	3623185	3623190		1.949024
NC_000913	3623190	3623195		1.968697
NC_000913	3623195	3623200		2.045849
NC_000913	3623200	3623205		2.085172
NC_000913	3623205	3623210		2.083833
NC_000913	3623210	3623215		2.313146
NC_000913	3623215	3623220		5.212463
NC_000913	3623220	3623225		6.586239
NC_000913	3623225	3623230		6.300457
NC_000913	3623230	3623235		6.142324
NC_000913	3623235	3623240		6.650218
NC_000913	3623240	3623245		6.536500
NC_000913	3623245	3623250		5.935162
NC_000913	3623250	3623255		5.697476
NC_000913	3623255	3623260		5.230145
NC_000913	3623260	3623265		5.137482
NC_000913	3623265	3623270		5.186198
NC_000913	3623270	3623275		5.237126
NC_000913	3623275	3623280		4.181296
NC_000913	3623280	3623285		3.331767
NC_000913	3623285	3623290		3.153405
NC_000913	3623290	3623295		3.528864
NC_000913	3623295	3623300		3.148679
NC_000913	3623300	3623305		3.048851
NC_000913	3623305	3623310		2.855812
NC_000913	3623310	3623315		3.179764
NC_000913	3623315	3623320		3.839137
NC_000913	3623320	3623325		3.934604
NC_000913	3623325	3623330		3.849302
NC_000913	3623330	3623335		3.845022
NC_000913	3623335	3623340		4.053518
NC_000913	3623340	3623345		4.275948
NC_000913	3623345	3623350		4.243303
NC_000913	3623350	3623355		4.979930
NC_000913	3623355	3623360		6.477634
NC_000913	3623360	3623365		6.894444
NC_000913	3623365	3623370		6.247849
NC_000913	3623370	3623375		6.008706
NC_000913	3623375	3623380		6.523681
NC_000913	3623380	3623385		6.521738
NC_000913	3623385	3623390		7.009965
NC_000913	3623390	3623395		7.236294
NC_000913	3623395	3623400		7.750495
NC_000913	3623400	3623405		8.770107
NC_000913	3623405	3623410		8.399124
NC_000913	3623410	3623415		7.371438
NC_000913	3623415	3623420		7.409216
NC_000913	3623420	3623425		7.503818
NC_000913	3623425	3623430		7.278555
NC_000913	3623430	3623435		7.225385
NC_000913	3623435	3623440		7.141626
NC_000913	3623440	3623445		6.670410
NC_000913	3623445	3623450		6.960384
NC_000913	3623450	3623455		7.027917
NC_000913	3623455	3623460		7.103043
NC_000913	3623460	3623465		7.444925
NC_000913	3623465	3623470		8.145232
NC_000913	3623470	3623475		8.012190
NC_000913	3623475	3623480		8.956152
NC_000913	3623480	3623485		8.888750
NC_000913	3623485	3623490		9.587999
NC_000913	3623490	3623495		9.722257
NC_000913	3623495	3623500		10.509201
NC_000913	3623500	3623505		10.190752
NC_000913	3623505	3623510		10.579813
NC_000913	3623510	3623515		9.358369
NC_000913	3623515	3623520		9.376270
NC_000913	3623520	3623525		8.514682
NC_000913	3623525	3623530		8.660234
NC_000913	3623530	3623535		7.797768
NC_000913	3623535	3623540		8.494200
NC_000913	3623540	3623545		8.066452
NC_000913	3623545	3623550		7.836795
NC_000913	3623550	3623555		7.589686
NC_000913	3623555	3623560		7.706266
NC_000913	3623560	3623565		7.843554
NC_000913	3623565	3623570		8.581621
NC_000913	3623570	3623575		8.591058
NC_000913	3623575	3623580		8.002685
NC_000913	3623580	3623585		8.703540
NC_000913	3623585	3623590		8.269031
NC_000913	3623590	3623595		8.817673
NC_000913	3623595	3623600		8.950080
NC_000913	3623600	3623605		9.032558
NC_000913	3623605	3623610		5.628258
NC_000913	3623610	3623615		5.360584
NC_000913	3623615	3623620		5.455446
NC_000913	3623620	3623625		5.793927
NC_000913	3623625	3623630		6.012317
NC_000913	3623630	3623635		6.531273
NC_000913	3623635	3623640		6.756392
NC_000913	3623640	3623645		7.642057
NC_000913	3623645	3623650		7.863024
NC_000913	3623650	3623655		10.055062
NC_000913	3623655	3623660		11.881321
NC_000913	3623660	3623665		13.607466
NC_000913	3623665	3623670		14.787609
NC_000913	3623670	3623675		14.346488
NC_000913	3623675	3623680		13.768888
NC_000913	3623680	3623685		11.583103
NC_000913	3623685	3623690		9.378133
NC_000913	3623690	3623695		7.272378
NC_000913	3623695	3623700		6.800639
NC_000913	3623700	3623705		5.980387
NC_000913	3623705	3623710		5.696561
NC_000913	3623710	3623715		5.359506
NC_000913	3623715	3623720		5.098686
NC_000913	3623720	3623725		5.223079
NC_000913	3623725	3623730		6.856271
NC_000913	3623730	3623735		6.149882
NC_000913	3623735	3623740		4.675825
NC_000913	3623740	3623745		3.999294
NC_000913	3623745	3623750		3.804134
NC_000913	3623750	3623755		3.369101
NC_000913	3623755	3623760		3.222382
NC_000913	3623760	3623765		3.219773
NC_000913	3623765	3623770		3.183174
NC_000913	3623770	3623775		3.381236
NC_000913	3623775	3623780		3.882481
NC_000913	3623780	3623785		4.248942
NC_000913	3623785	3623790		5.864291
NC_000913	3623790	3623795		5.910800
NC_000913	3623795	3623800		5.039386
NC_000913	3623800	3623805		3.137021
NC_000913	3623805	3623810		2.381978
NC_000913	3623810	3623815		2.462331
NC_000913	3623815	3623820		2.495228
NC_000913	3623820	3623825		2.363708
NC_000913	3623825	3623830		2.402745
NC_000913	3623830	3623835		2.406123
NC_000913	3623835	3623840		2.694901
NC_000913	3623840	3623845		2.386143
NC_000913	3623845	3623850		2.642524
NC_000913	3623850	3623855		2.515509
NC_000913	3623855	3623860		2.684959
NC_000913	3623860	3623865		2.745745
NC_000913	3623865	3623870		3.160177
NC_000913	3623870	3623875		3.207183
NC_000913	3623875	3623880		3.216427
NC_000913	3623880	3623885		2.888267
NC_000913	3623885	3623890		3.649039
NC_000913	3623890	3623895		3.615165
NC_000913	3623895	3623900		6.176097
NC_000913	3623900	3623905		6.205240
NC_000913	3623905	3623910		6.535194
NC_000913	3623910	3623915		6.914138
NC_000913	3623915	3623920		6.255519
NC_000913	3623920	3623925		6.867245
NC_000913	3623925	3623930		6.079494
NC_000913	3623930	3623935		5.170266
NC_000913	3623935	3623940		6.524929
NC_000913	3623940	3623945		4.024335
NC_000913	3623945	3623950		3.594151
NC_000913	3623950	3623955		2.742559
NC_000913	3623955	3623960		2.508859
NC_000913	3623960	3623965		2.320490
NC_000913	3623965	3623970		3.081513
NC_000913	3623970	3623975		2.670513
NC_000913	3623975	3623980		2.777699
NC_000913	3623980	3623985		3.185143
NC_000913	3623985	3623990		4.386950
NC_000913	3623990	3623995		4.505094
NC_000913	3623995	3624000		5.442165
NC_000913	3624000	3624005		6.521841
NC_000913	3624005	3624010		7.249409
NC_000913	3624010	3624015		6.895631
NC_000913	3624015	3624020		6.550336
NC_000913	3624020	3624025		6.617849
NC_000913	3624025	3624030		5.628812
NC_000913	3624030	3624035		4.192231
NC_000913	3624035	3624040		3.298669
NC_000913	3624040	3624045		3.201775
NC_000913	3624045	3624050		3.508689
NC_000913	3624050	3624055		3.382831
NC_000913	3624055	3624060		2.669696
NC_000913	3624060	3624065		2.534063
NC_000913	3624065	3624070		4.391626
NC_000913	3624070	3624075		6.970990
NC_000913	3624075	3624080		7.256997
NC_000913	3624080	3624085		6.905256
NC_000913	3624085	3624090		7.617718
NC_000913	3624090	3624095		7.410171
NC_000913	3624095	3624100		7.782609
NC_000913	3624100	3624105		7.407082
NC_000913	3624105	3624110		6.775455
NC_000913	3624110	3624115		6.980803
NC_000913	3624115	3624120		7.486924
NC_000913	3624120	3624125		7.934264
NC_000913	3624125	3624130		7.973702
NC_000913	3624130	3624135		8.073156
NC_000913	3624135	3624140		8.075283
NC_000913	3624140	3624145		7.529569
NC_000913	3624145	3624150		7.632698
NC_000913	3624150	3624155		8.436753
NC_000913	3624155	3624160		7.742767
NC_000913	3624160	3624165		7.378989
NC_000913	3624165	3624170		6.564252
NC_000913	3624170	3624175		6.849854
NC_000913	3624175	3624180		5.963794
NC_000913	3624180	3624185		4.595977
NC_000913	3624185	3624190		2.162306
NC_000913	3624190	3624195		1.368668
NC_000913	3624195	3624200		0.785127
NC_000913	3624200	3624205		0.782959
NC_000913	3624205	3624210		0.767328
NC_000913	3624210	3624215		0.896311
NC_000913	3624215	3624220		0.875608
NC_000913	3624220	3624225		1.212442
NC_000913	3624225	3624230		1.254429
NC_000913	3624230	3624235		1.346127
NC_000913	3624235	3624240		1.342869
NC_000913	3624240	3624245		1.079137
NC_000913	3624245	3624250		1.111079
NC_000913	3624250	3624255		1.098351
NC_000913	3624255	3624260		1.422331
NC_000913	3624260	3624265		1.521988
NC_000913	3624265	3624270		1.917602
NC_000913	3624270	3624275		1.788155
NC_000913	3624275	3624280		1.695612
NC_000913	3624280	3624285		1.804389
NC_000913	3624285	3624290		2.054264
NC_000913	3624290	3624295		1.639445
NC_000913	3624295	3624300		1.721388
NC_000913	3624300	3624305		1.694989
NC_000913	3624305	3624310		1.953040
NC_000913	3624310	3624315		2.368562
NC_000913	3624315	3624320		1.942222
NC_000913	3624320	3624325		1.811691
NC_000913	3624325	3624330		1.867325
NC_000913	3624330	3624335		2.035945
NC_000913	3624335	3624340		3.114468
NC_000913	3624340	3624345		3.131880
NC_000913	3624345	3624350		3.149242
NC_000913	3624350	3624355		3.965077
NC_000913	3624355	3624360		3.931117
NC_000913	3624360	3624365		4.298528
NC_000913	3624365	3624370		4.418323
NC_000913	3624370	3624375		5.681001
NC_000913	3624375	3624380		6.041249
NC_000913	3624380	3624385		5.622119
NC_000913	3624385	3624390		5.396596
NC_000913	3624390	3624395		4.796608
NC_000913	3624395	3624400		4.976783
NC_000913	3624400	3624405		6.120148
NC_000913	3624405	3624410		6.993855
NC_000913	3624410	3624415		7.881559
NC_000913	3624415	3624420		7.603187
NC_000913	3624420	3624425		5.866366
NC_000913	3624425	3624430		5.682701
NC_000913	3624430	3624435		5.776103
NC_000913	3624435	3624440		5.841419
NC_000913	3624440	3624445		6.067368
NC_000913	3624445	3624450		6.459511
NC_000913	3624450	3624455		8.292073
NC_000913	3624455	3624460		8.957901
NC_000913	3624460	3624465		11.051780
NC_000913	3624465	3624470		11.710131
NC_000913	3624470	3624475		12.170663
NC_000913	3624475	3624480		12.571765
NC_000913	3624480	3624485		11.631644
NC_000913	3624485	3624490		11.931099
NC_000913	3624490	3624495		11.208148
NC_000913	3624495	3624500		9.539677
NC_000913	3624500	3624505		9.149930
NC_000913	3624505	3624510		8.950613
NC_000913	3624510	3624515		7.688765
NC_000913	3624515	3624520		8.045791
NC_000913	3624520	3624525		4.292741
NC_000913	3624525	3624530		4.172759
NC_000913	3624530	3624535		4.243891
NC_000913	3624535	3624540		4.255648
NC_000913	3624540	3624545		3.597360
NC_000913	3624545	3624550		3.375784
NC_000913	3624550	3624555		3.055682
NC_000913	3624555	3624560		3.454966
NC_000913	3624560	3624565		3.820219
NC_000913	3624565	3624570		5.702398
NC_000913	3624570	3624575		5.827690
NC_000913	3624575	3624580		5.106318
NC_000913	3624580	3624585		6.601856
NC_000913	3624585	3624590		5.315223
NC_000913	3624590	3624595		5.567831
NC_000913	3624595	3624600		5.336350
NC_000913	3624600	3624605		5.336417
NC_000913	3624605	3624610		5.873362
NC_000913	3624610	3624615		5.577540
NC_000913	3624615	3624620		5.501946
NC_000913	3624620	3624625		5.501595
NC_000913	3624625	3624630		5.394733
NC_000913	3624630	3624635		6.706956
NC_000913	3624635	3624640		7.090655
NC_000913	3624640	3624645		6.609657
NC_000913	3624645	3624650		8.057717
NC_000913	3624650	3624655		4.032395
NC_000913	3624655	3624660		3.327099
NC_000913	3624660	3624665		3.422970
NC_000913	3624665	3624670		4.639119
NC_000913	3624670	3624675		3.754564
NC_000913	3624675	3624680		3.542728
NC_000913	3624680	3624685		2.966107
NC_000913	3624685	3624690		3.051103
NC_000913	3624690	3624695		3.029979
NC_000913	3624695	3624700		2.870908
NC_000913	3624700	3624705		2.917626
NC_000913	3624705	3624710		2.843557
NC_000913	3624710	3624715		2.870825
NC_000913	3624715	3624720		2.730628
NC_000913	3624720	3624725		2.750896
NC_000913	3624725	3624730		2.162547
NC_000913	3624730	3624735		1.646154
NC_000913	3624735	3624740		1.374481
NC_000913	3624740	3624745		1.421739
NC_000913	3624745	3624750		1.797631
NC_000913	3624750	3624755		1.634445
NC_000913	3624755	3624760		0.920774
NC_000913	3624760	3624765		1.220627
NC_000913	3624765	3624770		1.527236
NC_000913	3624770	3624775		1.182728
NC_000913	3624775	3624780		1.109519
NC_000913	3624780	3624785		1.046542
NC_000913	3624785	3624790		1.168869
NC_000913	3624790	3624795		1.131897
NC_000913	3624795	3624800		1.276453
NC_000913	3624800	3624805		1.153421
NC_000913	3624805	3624810		0.336976
NC_000913	3624810	3624815		0.245324
NC_000913	3624815	3624820		0.490332
NC_000913	3624820	3624825		0.261623
NC_000913	3624825	3624830		0.509046
NC_000913	3624830	3624835		1.776702
NC_000913	3624835	3624840		1.312058
NC_000913	3624840	3624845		4.420232
NC_000913	3624845	3624850		3.469844
NC_000913	3624850	3624855		4.897753
NC_000913	3624855	3624860		3.832611
NC_000913	3624860	3624865		4.894511
NC_000913	3624865	3624870		4.894509
NC_000913	3624870	3624875		3.503414
NC_000913	3624875	3624880		2.299974
NC_000913	3624880	3624885		1.485055
NC_000913	3624885	3624890		3.891375
NC_000913	3624890	3624895		2.768201
NC_000913	3624895	3624900		1.081487
NC_000913	3624900	3624905		0.990600
NC_000913	3624905	3624910		2.295487
NC_000913	3624910	3624915		2.741703
NC_000913	3624915	3624920		2.534046
NC_000913	3624920	3624925		4.986248
NC_000913	3624925	3624930		5.962734
NC_000913	3624930	3624935		5.245227
NC_000913	3624935	3624940		5.760489
NC_000913	3624940	3624945		5.171878
NC_000913	3624945	3624950		5.766877
NC_000913	3624950	3624955		4.988953
NC_000913	3624955	3624960		1.180281
NC_000913	3624960	3624965		1.189675
NC_000913	3624965	3624970		1.298997
NC_000913	3624970	3624975		1.440560
NC_000913	3624975	3624980		1.489708
NC_000913	3624980	3624985		1.461773
NC_000913	3624985	3624990		1.840726
NC_000913	3624990	3624995		2.264333
NC_000913	3624995	3625000		2.917072
NC_000913	3625000	3625005		3.618787
NC_000913	3625005	3625010		3.583345
NC_000913	3625010	3625015		4.020836
NC_000913	3625015	3625020		4.466399
NC_000913	3625020	3625025		3.642579
NC_000913	3625025	3625030		2.804686
NC_000913	3625030	3625035		1.869504
NC_000913	3625035	3625040		1.771867
NC_000913	3625040	3625045		1.692047
NC_000913	3625045	3625050		1.062215
NC_000913	3625050	3625055		1.101864
NC_000913	3625055	3625060		1.002357
NC_000913	3625060	3625065		0.892681
NC_000913	3625065	3625070		0.935452
NC_000913	3625070	3625075		1.249746
NC_000913	3625075	3625080		1.030880
NC_000913	3625080	3625085		1.490151
NC_000913	3625085	3625090		1.649404
NC_000913	3625090	3625095		4.291513
NC_000913	3625095	3625100		5.349433
NC_000913	3625100	3625105		5.690832
NC_000913	3625105	3625110		4.552047
NC_000913	3625110	3625115		1.685123
NC_000913	3625115	3625120		0.732603
NC_000913	3625120	3625125		0.778803
NC_000913	3625125	3625130		0.401640
NC_000913	3625130	3625135		0.469560
NC_000913	3625135	3625140		0.498582
NC_000913	3625140	3625145		0.555774
NC_000913	3625145	3625150		0.570621
NC_000913	3625150	3625155		0.665573
NC_000913	3625155	3625160		0.784688
NC_000913	3625160	3625165		0.627544
NC_000913	3625165	3625170		0.704466
NC_000913	3625170	3625175		0.706493
NC_000913	3625175	3625180		0.856087
NC_000913	3625180	3625185		0.929979
NC_000913	3625185	3625190		1.118326
NC_000913	3625190	3625195		1.207044
NC_000913	3625195	3625200		1.482220
NC_000913	3625200	3625205		1.447539
NC_000913	3625205	3625210		1.541690
NC_000913	3625210	3625215		1.438914
NC_000913	3625215	3625220		1.538384
NC_000913	3625220	3625225		1.555866
NC_000913	3625225	3625230		2.372634
NC_000913	3625230	3625235		2.275623
NC_000913	3625235	3625240		1.803727
NC_000913	3625240	3625245		2.538666
NC_000913	3625245	3625250		2.926960
NC_000913	3625250	3625255		2.642951
NC_000913	3625255	3625260		2.325738
NC_000913	3625260	3625265		2.103432
NC_000913	3625265	3625270		2.190271
NC_000913	3625270	3625275		2.330533
NC_000913	3625275	3625280		2.819790
NC_000913	3625280	3625285		3.223790
NC_000913	3625285	3625290		3.445651
NC_000913	3625290	3625295		3.921013
NC_000913	3625295	3625300		4.165491
NC_000913	3625300	3625305		4.469727
NC_000913	3625305	3625310		4.780650
NC_000913	3625310	3625315		4.935245
NC_000913	3625315	3625320		4.483835
NC_000913	3625320	3625325		4.795037
NC_000913	3625325	3625330		4.194979
NC_000913	3625330	3625335		3.195202
NC_000913	3625335	3625340		2.798577
NC_000913	3625340	3625345		2.759952
NC_000913	3625345	3625350		2.619866
NC_000913	3625350	3625355		2.218120
NC_000913	3625355	3625360		2.581587
NC_000913	3625360	3625365		2.156192
NC_000913	3625365	3625370		2.608823
NC_000913	3625370	3625375		2.511895
NC_000913	3625375	3625380		2.490749
NC_000913	3625380	3625385		2.317381
NC_000913	3625385	3625390		1.584893
NC_000913	3625390	3625395		1.246620
NC_000913	3625395	3625400		1.120466
NC_000913	3625400	3625405		0.841808
NC_000913	3625405	3625410		1.007629
NC_000913	3625410	3625415		1.362040
NC_000913	3625415	3625420		2.107890
NC_000913	3625420	3625425		2.682773
NC_000913	3625425	3625430		2.585828
NC_000913	3625430	3625435		2.084704
NC_000913	3625435	3625440		1.951635
NC_000913	3625440	3625445		1.135684
NC_000913	3625445	3625450		1.092597
NC_000913	3625450	3625455		0.991273
NC_000913	3625455	3625460		0.907778
NC_000913	3625460	3625465		0.993891
NC_000913	3625465	3625470		0.804688
NC_000913	3625470	3625475		0.779261
NC_000913	3625475	3625480		0.768801
NC_000913	3625480	3625485		0.877243
NC_000913	3625485	3625490		0.750870
NC_000913	3625490	3625495		0.760628
NC_000913	3625495	3625500		0.634550
NC_000913	3625500	3625505		0.574881
NC_000913	3625505	3625510		0.535228
NC_000913	3625510	3625515		0.537973
NC_000913	3625515	3625520		0.567282
NC_000913	3625520	3625525		0.574013
NC_000913	3625525	3625530		0.649258
NC_000913	3625530	3625535		0.581853
NC_000913	3625535	3625540		0.563933
NC_000913	3625540	3625545		0.528607
NC_000913	3625545	3625550		0.156630
NC_000913	3625550	3625555		0.119366
NC_000913	3625555	3625560		0.075283
NC_000913	3625560	3625565		0.071557
NC_000913	3625565	3625570		0.077604
NC_000913	3625570	3625575		0.058449
NC_000913	3625575	3625580		0.065531
NC_000913	3625580	3625585		0.050501
NC_000913	3625585	3625590		0.015139
NC_000913	3625590	3625595		0.092437
NC_000913	3625595	3625600		0.127026
NC_000913	3625600	3625605		0.326305
NC_000913	3625605	3625610		0.418928
NC_000913	3625610	3625615		0.496297
NC_000913	3625615	3625620		0.560171
NC_000913	3625620	3625625		0.594937
NC_000913	3625625	3625630		1.194192
NC_000913	3625630	3625635		1.333661
NC_000913	3625635	3625640		1.232874
NC_000913	3625640	3625645		1.258387
NC_000913	3625645	3625650		1.337886
NC_000913	3625650	3625655		1.225213
NC_000913	3625655	3625660		1.283904
NC_000913	3625660	3625665		1.397131
NC_000913	3625665	3625670		1.368109
NC_000913	3625670	3625675		1.474971
NC_000913	3625675	3625680		1.482633
NC_000913	3625680	3625685		1.228492
NC_000913	3625685	3625690		0.825431
NC_000913	3625690	3625695		0.842057
NC_000913	3625695	3625700		0.803102
NC_000913	3625700	3625705		0.695989
NC_000913	3625705	3625710		0.531842
NC_000913	3625710	3625715		0.445250
NC_000913	3625715	3625720		0.476402
NC_000913	3625720	3625725		0.436916
NC_000913	3625725	3625730		0.380395
NC_000913	3625730	3625735		0.356610
NC_000913	3625735	3625740		0.355656
NC_000913	3625740	3625745		0.345050
NC_000913	3625745	3625750		0.209634
NC_000913	3625750	3625755		0.195015
NC_000913	3625755	3625760		0.166594
NC_000913	3625760	3625765		0.183784
NC_000913	3625765	3625770		0.196879
NC_000913	3625770	3625775		0.193789
NC_000913	3625775	3625780		0.151517
NC_000913	3625780	3625785		0.252641
NC_000913	3625785	3625790		0.326828
NC_000913	3625790	3625795		0.340384
NC_000913	3625795	3625800		0.335661
NC_000913	3625800	3625805		0.363277
NC_000913	3625805	3625810		0.398632
NC_000913	3625810	3625815		0.447437
NC_000913	3625815	3625820		0.440669
NC_000913	3625820	3625825		0.621550
NC_000913	3625825	3625830		0.791051
NC_000913	3625830	3625835		1.006681
NC_000913	3625835	3625840		1.254881
NC_000913	3625840	3625845		1.747374
NC_000913	3625845	3625850		2.218987
NC_000913	3625850	3625855		2.386664
NC_000913	3625855	3625860		1.736417
NC_000913	3625860	3625865		1.697848
NC_000913	3625865	3625870		1.216309
NC_000913	3625870	3625875		0.915437
NC_000913	3625875	3625880		0.650435
NC_000913	3625880	3625885		0.538563
NC_000913	3625885	3625890		0.528099
NC_000913	3625890	3625895		0.544590
NC_000913	3625895	3625900		0.551266
NC_000913	3625900	3625905		0.609573
NC_000913	3625905	3625910		0.644025
NC_000913	3625910	3625915		0.665461
NC_000913	3625915	3625920		0.701896
NC_000913	3625920	3625925		0.642984
NC_000913	3625925	3625930		0.511624
NC_000913	3625930	3625935		0.535629
NC_000913	3625935	3625940		0.433655
NC_000913	3625940	3625945		0.397650
NC_000913	3625945	3625950		0.324612
NC_000913	3625950	3625955		0.438100
NC_000913	3625955	3625960		0.328822
NC_000913	3625960	3625965		0.478415
NC_000913	3625965	3625970		0.550759
NC_000913	3625970	3625975		0.935839
NC_000913	3625975	3625980		0.928031
NC_000913	3625980	3625985		0.896438
NC_000913	3625985	3625990		0.908338
NC_000913	3625990	3625995		0.618465
NC_000913	3625995	3626000		0.755447
NC_000913	3626000	3626005		0.882537
NC_000913	3626005	3626010		0.999130
NC_000913	3626010	3626015		1.010958
NC_000913	3626015	3626020		1.000181
NC_000913	3626020	3626025		0.999524
NC_000913	3626025	3626030		0.758826
NC_000913	3626030	3626035		0.740755
NC_000913	3626035	3626040		0.675879
NC_000913	3626040	3626045		0.582967
NC_000913	3626045	3626050		0.433584
NC_000913	3626050	3626055		0.409986
NC_000913	3626055	3626060		0.106523
NC_000913	3626060	3626065		0.134840
NC_000913	3626065	3626070		0.141233
NC_000913	3626070	3626075		0.201021
NC_000913	3626075	3626080		0.418553
NC_000913	3626080	3626085		0.594008
NC_000913	3626085	3626090		0.530782
NC_000913	3626090	3626095		0.298244
NC_000913	3626095	3626100		0.132774
NC_000913	3626100	3626105		0.093559
NC_000913	3626105	3626110		0.093585
NC_000913	3626110	3626115		0.079585
NC_000913	3626115	3626120		0.090515
NC_000913	3626120	3626125		0.086199
NC_000913	3626125	3626130		0.083624
NC_000913	3626130	3626135		0.082852
NC_000913	3626135	3626140		0.078231
NC_000913	3626140	3626145		0.059028
NC_000913	3626145	3626150		0.047821
NC_000913	3626150	3626155		0.051231
NC_000913	3626155	3626160		0.076955
NC_000913	3626160	3626165		0.087813
NC_000913	3626165	3626170		0.239173
NC_000913	3626170	3626175		0.328336
NC_000913	3626175	3626180		0.441697
NC_000913	3626180	3626185		0.577777
NC_000913	3626185	3626190		0.833877
NC_000913	3626190	3626195		0.863491
NC_000913	3626195	3626200		0.807464
NC_000913	3626200	3626205		0.927272
NC_000913	3626205	3626210		0.895443
NC_000913	3626210	3626215		1.066872
NC_000913	3626215	3626220		1.163651
NC_000913	3626220	3626225		1.091633
NC_000913	3626225	3626230		0.536966
NC_000913	3626230	3626235		0.545363
NC_000913	3626235	3626240		0.851006
NC_000913	3626240	3626245		0.910976
NC_000913	3626245	3626250		0.818216
NC_000913	3626250	3626255		1.167335
NC_000913	3626255	3626260		0.918489
NC_000913	3626260	3626265		0.634418
NC_000913	3626265	3626270		0.277482
NC_000913	3626270	3626275		0.231191
NC_000913	3626275	3626280		0.212678
NC_000913	3626280	3626285		0.201842
NC_000913	3626285	3626290		0.202930
NC_000913	3626290	3626295		0.212067
NC_000913	3626295	3626300		0.147702
NC_000913	3626300	3626305		0.139106
NC_000913	3626305	3626310		0.150866
NC_000913	3626310	3626315		0.130412
NC_000913	3626315	3626320		0.188803
NC_000913	3626320	3626325		0.236679
NC_000913	3626325	3626330		0.255314
NC_000913	3626330	3626335		0.207856
NC_000913	3626335	3626340		0.228134
NC_000913	3626340	3626345		0.181082
NC_000913	3626345	3626350		0.098297
NC_000913	3626350	3626355		0.120879
NC_000913	3626355	3626360		0.109626
NC_000913	3626360	3626365		0.070546
NC_000913	3626365	3626370		0.081626
NC_000913	3626370	3626375		0.060120
NC_000913	3626375	3626380		0.176215
NC_000913	3626380	3626385		0.238201
NC_000913	3626385	3626390		2.100775
NC_000913	3626390	3626395		2.311874
NC_000913	3626395	3626400		2.223039
NC_000913	3626400	3626405		1.337487
NC_000913	3626405	3626410		0.544209
NC_000913	3626410	3626415		0.193979
NC_000913	3626415	3626420		0.146937
NC_000913	3626420	3626425		0.101055
NC_000913	3626425	3626430		0.090662
NC_000913	3626430	3626435		0.089840
NC_000913	3626435	3626440		0.114977
NC_000913	3626440	3626445		0.170441
NC_000913	3626445	3626450		0.325437
NC_000913	3626450	3626455		0.232941
NC_000913	3626455	3626460		0.245128
NC_000913	3626460	3626465		0.314548
NC_000913	3626465	3626470		0.324770
NC_000913	3626470	3626475		0.358515
NC_000913	3626475	3626480		0.343788
NC_000913	3626480	3626485		0.572645
NC_000913	3626485	3626490		0.593094
NC_000913	3626490	3626495		0.766027
NC_000913	3626495	3626500		0.797798
NC_000913	3626500	3626505		1.546607
NC_000913	3626505	3626510		1.615859
NC_000913	3626510	3626515		0.633910
NC_000913	3626515	3626520		0.430613
NC_000913	3626520	3626525		0.237099
NC_000913	3626525	3626530		0.226475
NC_000913	3626530	3626535		0.219366
NC_000913	3626535	3626540		0.205466
NC_000913	3626540	3626545		0.218143
NC_000913	3626545	3626550		0.220407
NC_000913	3626550	3626555		0.339213
NC_000913	3626555	3626560		0.413509
NC_000913	3626560	3626565		0.557349
NC_000913	3626565	3626570		0.810881
NC_000913	3626570	3626575		0.726479
NC_000913	3626575	3626580		0.705139
NC_000913	3626580	3626585		0.838323
NC_000913	3626585	3626590		0.833964
NC_000913	3626590	3626595		0.790288
NC_000913	3626595	3626600		0.903883
NC_000913	3626600	3626605		0.842271
NC_000913	3626605	3626610		0.771700
NC_000913	3626610	3626615		0.680790
NC_000913	3626615	3626620		0.293908
NC_000913	3626620	3626625		0.274136
NC_000913	3626625	3626630		0.279773
NC_000913	3626630	3626635		0.406207
NC_000913	3626635	3626640		0.584085
NC_000913	3626640	3626645		0.793563
NC_000913	3626645	3626650		0.772668
NC_000913	3626650	3626655		0.655266
NC_000913	3626655	3626660		0.631712
NC_000913	3626660	3626665		0.542084
NC_000913	3626665	3626670		0.324129
NC_000913	3626670	3626675		0.317860
NC_000913	3626675	3626680		0.308812
NC_000913	3626680	3626685		0.282115
NC_000913	3626685	3626690		0.283373
NC_000913	3626690	3626695		0.234405
NC_000913	3626695	3626700		0.177647
NC_000913	3626700	3626705		0.262170
NC_000913	3626705	3626710		0.279805
NC_000913	3626710	3626715		0.249402
NC_000913	3626715	3626720		0.171587
NC_000913	3626720	3626725		0.121449
NC_000913	3626725	3626730		0.155688
NC_000913	3626730	3626735		0.147848
NC_000913	3626735	3626740		0.244818
NC_000913	3626740	3626745		0.339590
NC_000913	3626745	3626750		0.347639
NC_000913	3626750	3626755		0.347063
NC_000913	3626755	3626760		0.390836
NC_000913	3626760	3626765		0.424785
NC_000913	3626765	3626770		0.371818
NC_000913	3626770	3626775		0.656292
NC_000913	3626775	3626780		1.008722
NC_000913	3626780	3626785		1.165311
NC_000913	3626785	3626790		1.334168
NC_000913	3626790	3626795		0.846334
NC_000913	3626795	3626800		0.863169
NC_000913	3626800	3626805		0.969831
NC_000913	3626805	3626810		1.116419
NC_000913	3626810	3626815		1.347886
NC_000913	3626815	3626820		1.272533
NC_000913	3626820	3626825		1.395353
NC_000913	3626825	3626830		1.474440
NC_000913	3626830	3626835		1.564279
NC_000913	3626835	3626840		1.862577
NC_000913	3626840	3626845		2.212191
NC_000913	3626845	3626850		2.732728
NC_000913	3626850	3626855		3.208119
NC_000913	3626855	3626860		3.499217
NC_000913	3626860	3626865		4.398632
NC_000913	3626865	3626870		8.881191
NC_000913	3626870	3626875		10.510662
NC_000913	3626875	3626880		12.243384
NC_000913	3626880	3626885		12.346039
NC_000913	3626885	3626890		11.232241
NC_000913	3626890	3626895		11.776903
NC_000913	3626895	3626900		10.721492
NC_000913	3626900	3626905		9.538878
NC_000913	3626905	3626910		8.664496
NC_000913	3626910	3626915		7.633892
NC_000913	3626915	3626920		4.164261
NC_000913	3626920	3626925		3.994367
NC_000913	3626925	3626930		3.961451
NC_000913	3626930	3626935		3.538810
NC_000913	3626935	3626940		2.493572
NC_000913	3626940	3626945		2.384748
NC_000913	3626945	3626950		2.068318
NC_000913	3626950	3626955		1.802876
NC_000913	3626955	3626960		1.350291
NC_000913	3626960	3626965		1.115099
NC_000913	3626965	3626970		0.742826
NC_000913	3626970	3626975		0.696931
NC_000913	3626975	3626980		0.733607
NC_000913	3626980	3626985		0.788792
NC_000913	3626985	3626990		0.861778
NC_000913	3626990	3626995		0.706801
NC_000913	3626995	3627000		0.768839
NC_000913	3627000	3627005		0.707460
NC_000913	3627005	3627010		0.859620
NC_000913	3627010	3627015		0.391579
NC_000913	3627015	3627020		0.357433
NC_000913	3627020	3627025		0.331593
NC_000913	3627025	3627030		0.309591
NC_000913	3627030	3627035		0.178618
NC_000913	3627035	3627040		0.157131
NC_000913	3627040	3627045		0.082692
NC_000913	3627045	3627050		0.182308
NC_000913	3627050	3627055		0.124514
NC_000913	3627055	3627060		0.117288
NC_000913	3627060	3627065		0.104291
NC_000913	3627065	3627070		0.105441
NC_000913	3627070	3627075		0.101457
NC_000913	3627075	3627080		0.106473
NC_000913	3627080	3627085		0.158451
NC_000913	3627085	3627090		0.091015
NC_000913	3627090	3627095		0.112386
NC_000913	3627095	3627100		0.072585
NC_000913	3627100	3627105		0.076750
NC_000913	3627105	3627110		0.065873
NC_000913	3627110	3627115		0.074676
NC_000913	3627115	3627120		0.058195
NC_000913	3627120	3627125		0.110444
NC_000913	3627125	3627130		0.054519
NC_000913	3627130	3627135		0.031874
NC_000913	3627135	3627140		0.030681
NC_000913	3627140	3627145		0.027787
NC_000913	3627145	3627150		0.030561
NC_000913	3627150	3627155		0.040137
NC_000913	3627155	3627160		0.050085
NC_000913	3627160	3627165		0.058840
NC_000913	3627165	3627170		0.122434
NC_000913	3627170	3627175		0.241428
NC_000913	3627175	3627180		0.289048
NC_000913	3627180	3627185		0.400858
NC_000913	3627185	3627190		0.189040
NC_000913	3627190	3627195		0.146500
NC_000913	3627195	3627200		0.147498
NC_000913	3627200	3627205		0.163892
NC_000913	3627205	3627210		0.147634
NC_000913	3627210	3627215		0.109860
NC_000913	3627215	3627220		0.113222
NC_000913	3627220	3627225		0.234345
NC_000913	3627225	3627230		0.314884
NC_000913	3627230	3627235		0.285927
NC_000913	3627235	3627240		0.472643
NC_000913	3627240	3627245		0.401534
NC_000913	3627245	3627250		0.542554
NC_000913	3627250	3627255		0.348206
NC_000913	3627255	3627260		0.307272
NC_000913	3627260	3627265		0.281457
NC_000913	3627265	3627270		0.257952
NC_000913	3627270	3627275		0.202463
NC_000913	3627275	3627280		0.172116
NC_000913	3627280	3627285		0.172003
NC_000913	3627285	3627290		0.144550
NC_000913	3627290	3627295		0.100124
NC_000913	3627295	3627300		0.200616
NC_000913	3627300	3627305		0.236445
NC_000913	3627305	3627310		0.134448
NC_000913	3627310	3627315		0.104549
NC_000913	3627315	3627320		0.097808
NC_000913	3627320	3627325		0.102273
NC_000913	3627325	3627330		0.100033
NC_000913	3627330	3627335		0.123398
NC_000913	3627335	3627340		0.137546
NC_000913	3627340	3627345		0.189522
NC_000913	3627345	3627350		0.174892
NC_000913	3627350	3627355		0.432739
NC_000913	3627355	3627360		0.466201
NC_000913	3627360	3627365		0.386637
NC_000913	3627365	3627370		0.202628
NC_000913	3627370	3627375		0.167828
NC_000913	3627375	3627380		0.140795
NC_000913	3627380	3627385		0.106833
NC_000913	3627385	3627390		0.069363
NC_000913	3627390	3627395		0.042928
NC_000913	3627395	3627400		0.062826
NC_000913	3627400	3627405		0.055715
NC_000913	3627405	3627410		0.059933
NC_000913	3627410	3627415		0.095661
NC_000913	3627415	3627420		0.071524
NC_000913	3627420	3627425		0.073483
NC_000913	3627425	3627430		0.127091
NC_000913	3627430	3627435		0.132609
NC_000913	3627435	3627440		0.218482
NC_000913	3627440	3627445		0.152368
NC_000913	3627445	3627450		0.049688
NC_000913	3627450	3627455		0.072379
NC_000913	3627455	3627460		0.091317
NC_000913	3627460	3627465		0.096130
NC_000913	3627465	3627470		0.085691
NC_000913	3627470	3627475		0.206729
NC_000913	3627475	3627480		0.197380
NC_000913	3627480	3627485		0.241588
NC_000913	3627485	3627490		0.213484
NC_000913	3627490	3627495		0.175845
NC_000913	3627495	3627500		0.180605
NC_000913	3627500	3627505		0.196167
NC_000913	3627505	3627510		0.187048
NC_000913	3627510	3627515		0.154008
NC_000913	3627515	3627520		0.123748
NC_000913	3627520	3627525		0.131453
NC_000913	3627525	3627530		0.146581
NC_000913	3627530	3627535		0.055526
NC_000913	3627535	3627540		0.054224
NC_000913	3627540	3627545		0.107322
NC_000913	3627545	3627550		0.099594
NC_000913	3627550	3627555		0.094500
NC_000913	3627555	3627560		0.093301
NC_000913	3627560	3627565		0.084790
NC_000913	3627565	3627570		0.064871
NC_000913	3627570	3627575		0.069775
NC_000913	3627575	3627580		0.078424
NC_000913	3627580	3627585		0.080377
NC_000913	3627585	3627590		0.087733
NC_000913	3627590	3627595		0.079051
NC_000913	3627595	3627600		0.060264
NC_000913	3627600	3627605		0.122014
NC_000913	3627605	3627610		0.063603
NC_000913	3627610	3627615		0.073347
NC_000913	3627615	3627620		0.051062
NC_000913	3627620	3627625		0.060588
NC_000913	3627625	3627630		0.084453
NC_000913	3627630	3627635		0.059742
NC_000913	3627635	3627640		0.064420
NC_000913	3627640	3627645		0.029826
NC_000913	3627645	3627650		0.037891
NC_000913	3627650	3627655		0.034870
NC_000913	3627655	3627660		0.036712
NC_000913	3627660	3627665		0.059569
NC_000913	3627665	3627670		0.089299
NC_000913	3627670	3627675		0.119364
NC_000913	3627675	3627680		0.157927
NC_000913	3627680	3627685		0.215194
NC_000913	3627685	3627690		0.269985
NC_000913	3627690	3627695		0.298118
NC_000913	3627695	3627700		0.435706
NC_000913	3627700	3627705		0.820008
NC_000913	3627705	3627710		0.597172
NC_000913	3627710	3627715		0.349988
NC_000913	3627715	3627720		0.317941
NC_000913	3627720	3627725		0.253209
NC_000913	3627725	3627730		0.243423
NC_000913	3627730	3627735		0.240414
NC_000913	3627735	3627740		0.237192
NC_000913	3627740	3627745		0.238479
NC_000913	3627745	3627750		0.258462
NC_000913	3627750	3627755		0.292040
NC_000913	3627755	3627760		0.250405
NC_000913	3627760	3627765		0.287757
NC_000913	3627765	3627770		0.285388
NC_000913	3627770	3627775		0.275316
NC_000913	3627775	3627780		0.199560
NC_000913	3627780	3627785		0.230523
NC_000913	3627785	3627790		0.267106
NC_000913	3627790	3627795		0.293810
NC_000913	3627795	3627800		0.297339
NC_000913	3627800	3627805		0.364452
NC_000913	3627805	3627810		0.295732
NC_000913	3627810	3627815		0.236369
NC_000913	3627815	3627820		0.331360
NC_000913	3627820	3627825		0.167925
NC_000913	3627825	3627830		0.197717
NC_000913	3627830	3627835		0.176328
NC_000913	3627835	3627840		0.138793
NC_000913	3627840	3627845		0.183851
NC_000913	3627845	3627850		0.162357
NC_000913	3627850	3627855		0.153436
NC_000913	3627855	3627860		0.148685
NC_000913	3627860	3627865		0.276211
NC_000913	3627865	3627870		0.353341
NC_000913	3627870	3627875		0.374500
NC_000913	3627875	3627880		0.354588
NC_000913	3627880	3627885		0.330140
NC_000913	3627885	3627890		0.323155
NC_000913	3627890	3627895		0.293099
NC_000913	3627895	3627900		0.283990
NC_000913	3627900	3627905		0.308531
NC_000913	3627905	3627910		0.248340
NC_000913	3627910	3627915		0.211518
NC_000913	3627915	3627920		0.213577
NC_000913	3627920	3627925		0.208111
NC_000913	3627925	3627930		0.157633
NC_000913	3627930	3627935		0.158304
NC_000913	3627935	3627940		0.175436
NC_000913	3627940	3627945		0.178631
NC_000913	3627945	3627950		0.170368
NC_000913	3627950	3627955		0.163837
NC_000913	3627955	3627960		0.191090
NC_000913	3627960	3627965		0.122420
NC_000913	3627965	3627970		0.099821
NC_000913	3627970	3627975		0.111183
NC_000913	3627975	3627980		0.088924
NC_000913	3627980	3627985		0.063322
NC_000913	3627985	3627990		0.108996
NC_000913	3627990	3627995		0.135395
NC_000913	3627995	3628000		0.137446
NC_000913	3628000	3628005		0.125103
NC_000913	3628005	3628010		0.145490
NC_000913	3628010	3628015		0.154088
NC_000913	3628015	3628020		0.206693
NC_000913	3628020	3628025		0.104857
NC_000913	3628025	3628030		0.094599
NC_000913	3628030	3628035		0.096795
NC_000913	3628035	3628040		0.106586
NC_000913	3628040	3628045		0.106835
NC_000913	3628045	3628050		0.104290
NC_000913	3628050	3628055		0.138161
NC_000913	3628055	3628060		0.310080
NC_000913	3628060	3628065		0.430747
NC_000913	3628065	3628070		0.434572
NC_000913	3628070	3628075		0.465787
NC_000913	3628075	3628080		0.433392
NC_000913	3628080	3628085		0.471716
NC_000913	3628085	3628090		0.515584
NC_000913	3628090	3628095		0.499455
NC_000913	3628095	3628100		0.611526
NC_000913	3628100	3628105		0.654261
NC_000913	3628105	3628110		0.271561
NC_000913	3628110	3628115		0.177568
NC_000913	3628115	3628120		0.196387
NC_000913	3628120	3628125		0.178200
NC_000913	3628125	3628130		0.158564
NC_000913	3628130	3628135		0.132495
NC_000913	3628135	3628140		0.351200
NC_000913	3628140	3628145		0.300836
NC_000913	3628145	3628150		0.218958
NC_000913	3628150	3628155		0.250113
NC_000913	3628155	3628160		0.165689
NC_000913	3628160	3628165		0.081713
NC_000913	3628165	3628170		0.069144
NC_000913	3628170	3628175		0.057881
NC_000913	3628175	3628180		0.056356
NC_000913	3628180	3628185		0.045988
NC_000913	3628185	3628190		0.045182
NC_000913	3628190	3628195		0.084209
NC_000913	3628195	3628200		0.158552
NC_000913	3628200	3628205		0.357703
NC_000913	3628205	3628210		0.164400
NC_000913	3628210	3628215		0.018536
NC_000913	3628215	3628220		0.014029
NC_000913	3628220	3628225		0.010084
NC_000913	3628225	3628230		0.008521
NC_000913	3628230	3628235		0.006255
NC_000913	3628235	3628240		0.007187
NC_000913	3628240	3628245		0.003182
NC_000913	3628245	3628250		0.014747
NC_000913	3628250	3628255		0.065835
NC_000913	3628255	3628260		0.192581
NC_000913	3628260	3628265		0.156510
NC_000913	3628265	3628270		0.143869
NC_000913	3628270	3628275		0.091074
NC_000913	3628275	3628280		0.096781
NC_000913	3628280	3628285		0.070386
NC_000913	3628285	3628290		0.088660
NC_000913	3628290	3628295		0.097730
NC_000913	3628295	3628300		0.102971
NC_000913	3628300	3628305		0.088772
NC_000913	3628305	3628310		0.099992
NC_000913	3628310	3628315		0.103688
NC_000913	3628315	3628320		0.047686
NC_000913	3628320	3628325		0.083153
NC_000913	3628325	3628330		0.059991
NC_000913	3628330	3628335		0.145305
NC_000913	3628335	3628340		0.059877
NC_000913	3628340	3628345		0.055137
NC_000913	3628345	3628350		0.044591
NC_000913	3628350	3628355		0.029208
NC_000913	3628355	3628360		0.024312
NC_000913	3628360	3628365		0.032431
NC_000913	3628365	3628370		0.050054
NC_000913	3628370	3628375		0.098545
NC_000913	3628375	3628380		0.117163
NC_000913	3628380	3628385		0.123236
NC_000913	3628385	3628390		0.159575
NC_000913	3628390	3628395		0.195729
NC_000913	3628395	3628400		0.217670
NC_000913	3628400	3628405		0.260860
NC_000913	3628405	3628410		0.403717
NC_000913	3628410	3628415		0.316514
NC_000913	3628415	3628420		0.269107
NC_000913	3628420	3628425		0.192652
NC_000913	3628425	3628430		0.119502
NC_000913	3628430	3628435		0.085556
NC_000913	3628435	3628440		0.072593
NC_000913	3628440	3628445		0.095308
NC_000913	3628445	3628450		0.090661
NC_000913	3628450	3628455		0.033194
NC_000913	3628455	3628460		0.124934
NC_000913	3628460	3628465		0.181258
NC_000913	3628465	3628470		0.270705
NC_000913	3628470	3628475		0.237739
NC_000913	3628475	3628480		0.224341
NC_000913	3628480	3628485		0.221671
NC_000913	3628485	3628490		0.183175
NC_000913	3628490	3628495		0.176200
NC_000913	3628495	3628500		0.194251
NC_000913	3628500	3628505		0.140490
NC_000913	3628505	3628510		0.453186
NC_000913	3628510	3628515		0.549978
NC_000913	3628515	3628520		0.477904
NC_000913	3628520	3628525		0.199890
NC_000913	3628525	3628530		0.206652
NC_000913	3628530	3628535		0.141566
NC_000913	3628535	3628540		0.151150
NC_000913	3628540	3628545		0.143719
NC_000913	3628545	3628550		0.124759
NC_000913	3628550	3628555		0.123481
NC_000913	3628555	3628560		0.156926
NC_000913	3628560	3628565		0.151099
NC_000913	3628565	3628570		0.134530
NC_000913	3628570	3628575		0.163236
NC_000913	3628575	3628580		0.332395
NC_000913	3628580	3628585		0.420056
NC_000913	3628585	3628590		0.533402
NC_000913	3628590	3628595		0.449108
NC_000913	3628595	3628600		0.274842
NC_000913	3628600	3628605		0.250256
NC_000913	3628605	3628610		0.236659
NC_000913	3628610	3628615		0.099440
NC_000913	3628615	3628620		0.133749
NC_000913	3628620	3628625		0.135300
NC_000913	3628625	3628630		0.144293
NC_000913	3628630	3628635		0.151245
NC_000913	3628635	3628640		0.178807
NC_000913	3628640	3628645		0.208319
NC_000913	3628645	3628650		0.291073
NC_000913	3628650	3628655		0.485347
NC_000913	3628655	3628660		0.332262
NC_000913	3628660	3628665		0.579017
NC_000913	3628665	3628670		0.203773
NC_000913	3628670	3628675		0.214196
NC_000913	3628675	3628680		0.155809
NC_000913	3628680	3628685		0.071798
NC_000913	3628685	3628690		0.075182
NC_000913	3628690	3628695		0.098879
NC_000913	3628695	3628700		0.112512
NC_000913	3628700	3628705		0.105146
NC_000913	3628705	3628710		0.132766
NC_000913	3628710	3628715		0.137705
NC_000913	3628715	3628720		0.275432
NC_000913	3628720	3628725		0.275995
NC_000913	3628725	3628730		0.255516
NC_000913	3628730	3628735		0.454318
NC_000913	3628735	3628740		0.482712
NC_000913	3628740	3628745		0.335538
NC_000913	3628745	3628750		0.378325
NC_000913	3628750	3628755		0.390497
NC_000913	3628755	3628760		0.380261
NC_000913	3628760	3628765		0.362954
NC_000913	3628765	3628770		0.378774
NC_000913	3628770	3628775		0.343003
NC_000913	3628775	3628780		0.377019
NC_000913	3628780	3628785		0.328262
NC_000913	3628785	3628790		0.326006
NC_000913	3628790	3628795		0.345365
NC_000913	3628795	3628800		0.208458
NC_000913	3628800	3628805		0.308154
NC_000913	3628805	3628810		0.248822
NC_000913	3628810	3628815		0.228987
NC_000913	3628815	3628820		0.198873
NC_000913	3628820	3628825		0.156030
NC_000913	3628825	3628830		0.158259
NC_000913	3628830	3628835		0.142030
NC_000913	3628835	3628840		0.150589
NC_000913	3628840	3628845		0.168209
NC_000913	3628845	3628850		0.189295
NC_000913	3628850	3628855		0.208549
NC_000913	3628855	3628860		0.366533
NC_000913	3628860	3628865		0.380156
NC_000913	3628865	3628870		0.428437
NC_000913	3628870	3628875		0.368367
NC_000913	3628875	3628880		0.471994
NC_000913	3628880	3628885		0.379152
NC_000913	3628885	3628890		0.372450
NC_000913	3628890	3628895		0.307908
NC_000913	3628895	3628900		0.349622
NC_000913	3628900	3628905		0.287733
NC_000913	3628905	3628910		0.330987
NC_000913	3628910	3628915		0.479185
NC_000913	3628915	3628920		0.397838
NC_000913	3628920	3628925		0.415627
NC_000913	3628925	3628930		0.471640
NC_000913	3628930	3628935		0.470231
NC_000913	3628935	3628940		0.419973
NC_000913	3628940	3628945		0.282426
NC_000913	3628945	3628950		0.405294
NC_000913	3628950	3628955		0.360244
NC_000913	3628955	3628960		0.388364
NC_000913	3628960	3628965		0.443607
NC_000913	3628965	3628970		0.564556
NC_000913	3628970	3628975		0.479486
NC_000913	3628975	3628980		0.358423
NC_000913	3628980	3628985		0.270356
NC_000913	3628985	3628990		0.216416
NC_000913	3628990	3628995		0.230838
NC_000913	3628995	3629000		0.222489
NC_000913	3629000	3629005		0.224380
NC_000913	3629005	3629010		0.254284
NC_000913	3629010	3629015		0.283491
NC_000913	3629015	3629020		0.292576
NC_000913	3629020	3629025		0.379606
NC_000913	3629025	3629030		0.718444
NC_000913	3629030	3629035		0.588183
NC_000913	3629035	3629040		0.328638
NC_000913	3629040	3629045		0.292338
NC_000913	3629045	3629050		0.260073
NC_000913	3629050	3629055		0.222513
NC_000913	3629055	3629060		0.113680
NC_000913	3629060	3629065		0.111831
NC_000913	3629065	3629070		0.129262
NC_000913	3629070	3629075		0.139664
NC_000913	3629075	3629080		0.113115
NC_000913	3629080	3629085		0.136981
NC_000913	3629085	3629090		0.216616
NC_000913	3629090	3629095		0.241497
NC_000913	3629095	3629100		0.241688
NC_000913	3629100	3629105		0.249700
NC_000913	3629105	3629110		0.267331
NC_000913	3629110	3629115		0.288778
NC_000913	3629115	3629120		0.209601
NC_000913	3629120	3629125		0.246285
NC_000913	3629125	3629130		0.241430
NC_000913	3629130	3629135		0.178581
NC_000913	3629135	3629140		0.177420
NC_000913	3629140	3629145		0.225752
NC_000913	3629145	3629150		0.215723
NC_000913	3629150	3629155		0.183968
NC_000913	3629155	3629160		0.165442
NC_000913	3629160	3629165		0.080762
NC_000913	3629165	3629170		0.060722
NC_000913	3629170	3629175		0.071935
NC_000913	3629175	3629180		0.068872
NC_000913	3629180	3629185		0.100966
NC_000913	3629185	3629190		0.100686
NC_000913	3629190	3629195		0.069061
NC_000913	3629195	3629200		0.084138
NC_000913	3629200	3629205		0.086244
NC_000913	3629205	3629210		0.097092
NC_000913	3629210	3629215		0.149647
NC_000913	3629215	3629220		0.204358
NC_000913	3629220	3629225		0.293387
NC_000913	3629225	3629230		0.345108
NC_000913	3629230	3629235		0.327505
NC_000913	3629235	3629240		0.253747
NC_000913	3629240	3629245		0.238970
NC_000913	3629245	3629250		0.211761
NC_000913	3629250	3629255		0.189795
NC_000913	3629255	3629260		0.218587
NC_000913	3629260	3629265		0.198884
NC_000913	3629265	3629270		0.209680
NC_000913	3629270	3629275		0.164806
NC_000913	3629275	3629280		0.180987
NC_000913	3629280	3629285		0.188977
NC_000913	3629285	3629290		0.149891
NC_000913	3629290	3629295		0.130973
NC_000913	3629295	3629300		0.190839
NC_000913	3629300	3629305		0.267058
NC_000913	3629305	3629310		0.199076
NC_000913	3629310	3629315		0.146572
NC_000913	3629315	3629320		0.099536
NC_000913	3629320	3629325		0.108139
NC_000913	3629325	3629330		0.105969
NC_000913	3629330	3629335		0.099872
NC_000913	3629335	3629340		0.124285
NC_000913	3629340	3629345		0.138703
NC_000913	3629345	3629350		0.101035
NC_000913	3629350	3629355		0.092069
NC_000913	3629355	3629360		0.077400
NC_000913	3629360	3629365		0.070929
NC_000913	3629365	3629370		0.049729
NC_000913	3629370	3629375		0.050031
NC_000913	3629375	3629380		0.029099
NC_000913	3629380	3629385		0.021601
NC_000913	3629385	3629390		0.017384
NC_000913	3629390	3629395		0.035630
NC_000913	3629395	3629400		0.029646
NC_000913	3629400	3629405		0.030520
NC_000913	3629405	3629410		0.033668
NC_000913	3629410	3629415		0.050456
NC_000913	3629415	3629420		0.036849
NC_000913	3629420	3629425		0.034469
NC_000913	3629425	3629430		0.039594
NC_000913	3629430	3629435		0.042998
NC_000913	3629435	3629440		0.083187
NC_000913	3629440	3629445		0.057314
NC_000913	3629445	3629450		0.074114
NC_000913	3629450	3629455		0.098329
NC_000913	3629455	3629460		0.092264
NC_000913	3629460	3629465		0.093848
NC_000913	3629465	3629470		0.121358
NC_000913	3629470	3629475		0.103060
NC_000913	3629475	3629480		0.173576
NC_000913	3629480	3629485		0.213733
NC_000913	3629485	3629490		0.205380
NC_000913	3629490	3629495		0.238872
NC_000913	3629495	3629500		0.207447
NC_000913	3629500	3629505		0.190211
NC_000913	3629505	3629510		0.258500
NC_000913	3629510	3629515		0.276405
NC_000913	3629515	3629520		0.271424
NC_000913	3629520	3629525		0.223642
NC_000913	3629525	3629530		0.249224
NC_000913	3629530	3629535		0.325643
NC_000913	3629535	3629540		0.169428
NC_000913	3629540	3629545		0.199634
NC_000913	3629545	3629550		0.165603
NC_000913	3629550	3629555		0.136887
NC_000913	3629555	3629560		0.132816
NC_000913	3629560	3629565		0.096843
NC_000913	3629565	3629570		0.117961
NC_000913	3629570	3629575		0.110779
NC_000913	3629575	3629580		0.178250
NC_000913	3629580	3629585		0.086257
NC_000913	3629585	3629590		0.051024
NC_000913	3629590	3629595		0.062617
NC_000913	3629595	3629600		0.066494
NC_000913	3629600	3629605		0.061433
NC_000913	3629605	3629610		0.061895
NC_000913	3629610	3629615		0.067833
NC_000913	3629615	3629620		0.080636
NC_000913	3629620	3629625		0.105018
NC_000913	3629625	3629630		0.622167
NC_000913	3629630	3629635		0.268258
NC_000913	3629635	3629640		0.231307
NC_000913	3629640	3629645		0.231965
NC_000913	3629645	3629650		0.169832
NC_000913	3629650	3629655		0.115646
NC_000913	3629655	3629660		0.150197
NC_000913	3629660	3629665		0.187099
NC_000913	3629665	3629670		0.136676
NC_000913	3629670	3629675		0.169274
NC_000913	3629675	3629680		0.179644
NC_000913	3629680	3629685		0.290646
NC_000913	3629685	3629690		0.098809
NC_000913	3629690	3629695		0.101169
NC_000913	3629695	3629700		0.215140
NC_000913	3629700	3629705		0.179912
NC_000913	3629705	3629710		0.151311
NC_000913	3629710	3629715		0.115910
NC_000913	3629715	3629720		0.091991
NC_000913	3629720	3629725		0.101459
NC_000913	3629725	3629730		0.103591
NC_000913	3629730	3629735		0.100503
NC_000913	3629735	3629740		0.094397
NC_000913	3629740	3629745		0.097309
NC_000913	3629745	3629750		0.138936
NC_000913	3629750	3629755		0.113688
NC_000913	3629755	3629760		0.149197
NC_000913	3629760	3629765		0.103433
NC_000913	3629765	3629770		0.084212
NC_000913	3629770	3629775		0.097302
NC_000913	3629775	3629780		0.096767
NC_000913	3629780	3629785		0.097640
NC_000913	3629785	3629790		0.079777
NC_000913	3629790	3629795		0.106324
NC_000913	3629795	3629800		0.140205
NC_000913	3629800	3629805		0.136275
NC_000913	3629805	3629810		0.130638
NC_000913	3629810	3629815		0.143250
NC_000913	3629815	3629820		0.125576
NC_000913	3629820	3629825		0.185474
NC_000913	3629825	3629830		0.174594
NC_000913	3629830	3629835		0.150405
NC_000913	3629835	3629840		0.145041
NC_000913	3629840	3629845		0.144692
NC_000913	3629845	3629850		0.092944
NC_000913	3629850	3629855		0.067618
NC_000913	3629855	3629860		0.247621
NC_000913	3629860	3629865		0.503171
NC_000913	3629865	3629870		0.388019
NC_000913	3629870	3629875		0.374725
NC_000913	3629875	3629880		0.199419
NC_000913	3629880	3629885		0.316325
NC_000913	3629885	3629890		0.138854
NC_000913	3629890	3629895		0.138065
NC_000913	3629895	3629900		0.130510
NC_000913	3629900	3629905		0.128526
NC_000913	3629905	3629910		0.123232
NC_000913	3629910	3629915		0.173318
NC_000913	3629915	3629920		0.182440
NC_000913	3629920	3629925		0.223342
NC_000913	3629925	3629930		0.306549
NC_000913	3629930	3629935		0.333590
NC_000913	3629935	3629940		0.162192
NC_000913	3629940	3629945		0.147977
NC_000913	3629945	3629950		0.131981
NC_000913	3629950	3629955		0.123477
NC_000913	3629955	3629960		0.111806
NC_000913	3629960	3629965		0.121100
NC_000913	3629965	3629970		0.150119
NC_000913	3629970	3629975		0.187774
NC_000913	3629975	3629980		0.292165
NC_000913	3629980	3629985		0.942589
NC_000913	3629985	3629990		0.565574
NC_000913	3629990	3629995		0.497557
NC_000913	3629995	3630000		0.430537
NC_000913	3630000	3630005		0.306606
NC_000913	3630005	3630010		0.280757
NC_000913	3630010	3630015		0.253281
NC_000913	3630015	3630020		0.196660
NC_000913	3630020	3630025		0.200543
NC_000913	3630025	3630030		0.184993
NC_000913	3630030	3630035		0.129281
NC_000913	3630035	3630040		0.154483
NC_000913	3630040	3630045		0.118172
NC_000913	3630045	3630050		0.061766
NC_000913	3630050	3630055		0.069881
NC_000913	3630055	3630060		0.112855
NC_000913	3630060	3630065		0.096494
NC_000913	3630065	3630070		0.132594
NC_000913	3630070	3630075		0.151063
NC_000913	3630075	3630080		0.314819
NC_000913	3630080	3630085		0.292135
NC_000913	3630085	3630090		0.232683
NC_000913	3630090	3630095		0.259093
NC_000913	3630095	3630100		0.245861
NC_000913	3630100	3630105		0.312144
NC_000913	3630105	3630110		0.338734
NC_000913	3630110	3630115		0.303075
NC_000913	3630115	3630120		0.280808
NC_000913	3630120	3630125		0.290655
NC_000913	3630125	3630130		0.303794
NC_000913	3630130	3630135		0.306648
NC_000913	3630135	3630140		0.296418
NC_000913	3630140	3630145		0.303637
NC_000913	3630145	3630150		0.341699
NC_000913	3630150	3630155		0.362242
NC_000913	3630155	3630160		0.252165
NC_000913	3630160	3630165		0.213724
NC_000913	3630165	3630170		0.220836
NC_000913	3630170	3630175		0.172936
NC_000913	3630175	3630180		0.226568
NC_000913	3630180	3630185		0.211350
NC_000913	3630185	3630190		0.162116
NC_000913	3630190	3630195		0.177851
NC_000913	3630195	3630200		0.217462
NC_000913	3630200	3630205		0.158414
NC_000913	3630205	3630210		0.102308
NC_000913	3630210	3630215		0.061052
NC_000913	3630215	3630220		0.070026
NC_000913	3630220	3630225		0.050638
NC_000913	3630225	3630230		0.074550
NC_000913	3630230	3630235		0.061146
NC_000913	3630235	3630240		0.099844
NC_000913	3630240	3630245		0.038556
NC_000913	3630245	3630250		0.032077
NC_000913	3630250	3630255		0.039165
NC_000913	3630255	3630260		0.029457
NC_000913	3630260	3630265		0.019292
NC_000913	3630265	3630270		0.069142
NC_000913	3630270	3630275		0.214575
NC_000913	3630275	3630280		0.264204
NC_000913	3630280	3630285		0.182880
NC_000913	3630285	3630290		0.154712
NC_000913	3630290	3630295		0.133142
NC_000913	3630295	3630300		0.109950
NC_000913	3630300	3630305		0.084927
NC_000913	3630305	3630310		0.081971
NC_000913	3630310	3630315		0.085393
NC_000913	3630315	3630320		0.081384
NC_000913	3630320	3630325		0.105801
NC_000913	3630325	3630330		0.060009
NC_000913	3630330	3630335		0.062250
NC_000913	3630335	3630340		0.046217
NC_000913	3630340	3630345		0.037525
NC_000913	3630345	3630350		0.046172
NC_000913	3630350	3630355		0.062946
NC_000913	3630355	3630360		0.050775
NC_000913	3630360	3630365		0.060650
NC_000913	3630365	3630370		0.083930
NC_000913	3630370	3630375		0.035656
NC_000913	3630375	3630380		0.016975
NC_000913	3630380	3630385		0.016505
NC_000913	3630385	3630390		0.006936
NC_000913	3630390	3630395		0.005617
NC_000913	3630395	3630400		0.011959
NC_000913	3630400	3630405		0.028694
NC_000913	3630405	3630410		0.052784
NC_000913	3630410	3630415		0.071207
NC_000913	3630415	3630420		0.057556
NC_000913	3630420	3630425		0.043143
NC_000913	3630425	3630430		0.039108
NC_000913	3630430	3630435		0.078985
NC_000913	3630435	3630440		0.041515
NC_000913	3630440	3630445		0.037139
NC_000913	3630445	3630450		0.038908
NC_000913	3630450	3630455		0.035901
NC_000913	3630455	3630460		0.085784
NC_000913	3630460	3630465		0.109811
NC_000913	3630465	3630470		0.099336
NC_000913	3630470	3630475		0.153242
NC_000913	3630475	3630480		0.294930
NC_000913	3630480	3630485		0.266263
NC_000913	3630485	3630490		0.380921
NC_000913	3630490	3630495		0.334593
NC_000913	3630495	3630500		0.346849
NC_000913	3630500	3630505		0.398915
NC_000913	3630505	3630510		0.386981
NC_000913	3630510	3630515		0.336917
NC_000913	3630515	3630520		0.350147
NC_000913	3630520	3630525		0.368620
NC_000913	3630525	3630530		0.423356
NC_000913	3630530	3630535		0.356402
NC_000913	3630535	3630540		0.413579
NC_000913	3630540	3630545		0.360919
NC_000913	3630545	3630550		0.252104
NC_000913	3630550	3630555		0.278230
NC_000913	3630555	3630560		0.261054
NC_000913	3630560	3630565		0.214633
NC_000913	3630565	3630570		0.178645
NC_000913	3630570	3630575		0.143390
NC_000913	3630575	3630580		0.142846
NC_000913	3630580	3630585		0.109206
NC_000913	3630585	3630590		0.113462
NC_000913	3630590	3630595		0.102639
NC_000913	3630595	3630600		0.280056
NC_000913	3630600	3630605		0.422295
NC_000913	3630605	3630610		0.737337
NC_000913	3630610	3630615		0.527348
NC_000913	3630615	3630620		0.342594
NC_000913	3630620	3630625		0.324186
NC_000913	3630625	3630630		0.255303
NC_000913	3630630	3630635		0.214464
NC_000913	3630635	3630640		0.206877
NC_000913	3630640	3630645		0.250823
NC_000913	3630645	3630650		0.305310
NC_000913	3630650	3630655		0.260162
NC_000913	3630655	3630660		0.195479
NC_000913	3630660	3630665		0.215391
NC_000913	3630665	3630670		0.187255
NC_000913	3630670	3630675		0.238388
NC_000913	3630675	3630680		0.290170
NC_000913	3630680	3630685		0.536517
NC_000913	3630685	3630690		0.332208
NC_000913	3630690	3630695		0.303313
NC_000913	3630695	3630700		0.209684
NC_000913	3630700	3630705		0.158474
NC_000913	3630705	3630710		0.151058
NC_000913	3630710	3630715		0.104606
NC_000913	3630715	3630720		0.124186
NC_000913	3630720	3630725		0.130692
NC_000913	3630725	3630730		0.147491
NC_000913	3630730	3630735		0.158724
NC_000913	3630735	3630740		0.169431
NC_000913	3630740	3630745		0.180414
NC_000913	3630745	3630750		0.179317
NC_000913	3630750	3630755		0.198600
NC_000913	3630755	3630760		0.237626
NC_000913	3630760	3630765		0.256729
NC_000913	3630765	3630770		0.426132
NC_000913	3630770	3630775		0.347970
NC_000913	3630775	3630780		0.359303
NC_000913	3630780	3630785		0.345180
NC_000913	3630785	3630790		0.380010
NC_000913	3630790	3630795		0.356452
NC_000913	3630795	3630800		0.300114
NC_000913	3630800	3630805		0.149023
NC_000913	3630805	3630810		0.121174
NC_000913	3630810	3630815		0.106668
NC_000913	3630815	3630820		0.047349
NC_000913	3630820	3630825		0.040539
NC_000913	3630825	3630830		0.064707
NC_000913	3630830	3630835		0.037165
NC_000913	3630835	3630840		0.039564
NC_000913	3630840	3630845		0.059172
NC_000913	3630845	3630850		0.051805
NC_000913	3630850	3630855		0.054367
NC_000913	3630855	3630860		0.051611
NC_000913	3630860	3630865		0.109343
NC_000913	3630865	3630870		0.107229
NC_000913	3630870	3630875		0.156545
NC_000913	3630875	3630880		0.239204
NC_000913	3630880	3630885		0.234957
NC_000913	3630885	3630890		0.287763
NC_000913	3630890	3630895		0.379872
NC_000913	3630895	3630900		0.466131
NC_000913	3630900	3630905		0.661239
NC_000913	3630905	3630910		1.012845
NC_000913	3630910	3630915		1.214630
NC_000913	3630915	3630920		1.411072
NC_000913	3630920	3630925		1.705891
NC_000913	3630925	3630930		1.729626
NC_000913	3630930	3630935		1.798091
NC_000913	3630935	3630940		1.961172
NC_000913	3630940	3630945		2.173429
NC_000913	3630945	3630950		2.454990
NC_000913	3630950	3630955		2.761283
NC_000913	3630955	3630960		2.370565
NC_000913	3630960	3630965		1.893756
NC_000913	3630965	3630970		1.580556
NC_000913	3630970	3630975		1.460872
NC_000913	3630975	3630980		1.197087
NC_000913	3630980	3630985		1.097264
NC_000913	3630985	3630990		1.107388
NC_000913	3630990	3630995		1.023861
NC_000913	3630995	3631000		0.450370
NC_000913	3631000	3631005		0.400363
NC_000913	3631005	3631010		0.397853
NC_000913	3631010	3631015		0.498622
NC_000913	3631015	3631020		0.512205
NC_000913	3631020	3631025		0.507694
NC_000913	3631025	3631030		0.495416
NC_000913	3631030	3631035		1.050136
NC_000913	3631035	3631040		1.416167
NC_000913	3631040	3631045		1.409954
NC_000913	3631045	3631050		1.746493
NC_000913	3631050	3631055		1.870279
NC_000913	3631055	3631060		1.970940
NC_000913	3631060	3631065		2.378208
NC_000913	3631065	3631070		2.517419
NC_000913	3631070	3631075		2.518960
NC_000913	3631075	3631080		2.580091
NC_000913	3631080	3631085		2.434162
NC_000913	3631085	3631090		2.353040
NC_000913	3631090	3631095		2.608803
NC_000913	3631095	3631100		2.917640
NC_000913	3631100	3631105		2.961542
NC_000913	3631105	3631110		3.350312
NC_000913	3631110	3631115		2.382442
NC_000913	3631115	3631120		1.754026
NC_000913	3631120	3631125		1.363593
NC_000913	3631125	3631130		0.913547
NC_000913	3631130	3631135		0.777826
NC_000913	3631135	3631140		0.659364
NC_000913	3631140	3631145		0.663331
NC_000913	3631145	3631150		0.641976
NC_000913	3631150	3631155		0.695033
NC_000913	3631155	3631160		0.624898
NC_000913	3631160	3631165		0.693668
NC_000913	3631165	3631170		0.668867
NC_000913	3631170	3631175		0.794972
NC_000913	3631175	3631180		0.857671
NC_000913	3631180	3631185		1.129720
NC_000913	3631185	3631190		1.194092
NC_000913	3631190	3631195		2.045908
NC_000913	3631195	3631200		3.530395
NC_000913	3631200	3631205		3.703491
NC_000913	3631205	3631210		3.484399
NC_000913	3631210	3631215		3.267647
NC_000913	3631215	3631220		2.924549
NC_000913	3631220	3631225		2.887426
NC_000913	3631225	3631230		1.967412
NC_000913	3631230	3631235		1.871387
NC_000913	3631235	3631240		1.263142
NC_000913	3631240	3631245		1.077165
NC_000913	3631245	3631250		0.742554
NC_000913	3631250	3631255		0.798140
NC_000913	3631255	3631260		0.678879
NC_000913	3631260	3631265		0.572817
NC_000913	3631265	3631270		0.334912
NC_000913	3631270	3631275		0.371136
NC_000913	3631275	3631280		0.356006
NC_000913	3631280	3631285		0.322298
NC_000913	3631285	3631290		0.096415
NC_000913	3631290	3631295		0.180183
NC_000913	3631295	3631300		0.188209
NC_000913	3631300	3631305		0.229469
NC_000913	3631305	3631310		0.255960
NC_000913	3631310	3631315		0.263327
NC_000913	3631315	3631320		0.270662
NC_000913	3631320	3631325		0.316182
NC_000913	3631325	3631330		0.311839
NC_000913	3631330	3631335		0.293808
NC_000913	3631335	3631340		0.363573
NC_000913	3631340	3631345		0.469521
NC_000913	3631345	3631350		0.749586
NC_000913	3631350	3631355		0.852797
NC_000913	3631355	3631360		1.646993
NC_000913	3631360	3631365		2.054190
NC_000913	3631365	3631370		2.136159
NC_000913	3631370	3631375		2.225988
NC_000913	3631375	3631380		1.867554
NC_000913	3631380	3631385		1.827968
NC_000913	3631385	3631390		1.799772
NC_000913	3631390	3631395		1.889202
NC_000913	3631395	3631400		2.076969
NC_000913	3631400	3631405		1.928524
NC_000913	3631405	3631410		1.298172
NC_000913	3631410	3631415		1.361171
NC_000913	3631415	3631420		1.453868
NC_000913	3631420	3631425		1.643325
NC_000913	3631425	3631430		1.880636
NC_000913	3631430	3631435		2.582718
NC_000913	3631435	3631440		3.228487
NC_000913	3631440	3631445		2.933860
NC_000913	3631445	3631450		2.722340
NC_000913	3631450	3631455		2.986989
NC_000913	3631455	3631460		3.778346
NC_000913	3631460	3631465		4.805363
NC_000913	3631465	3631470		5.030994
NC_000913	3631470	3631475		6.074899
NC_000913	3631475	3631480		5.478675
NC_000913	3631480	3631485		6.138725
NC_000913	3631485	3631490		5.865669
NC_000913	3631490	3631495		6.378937
NC_000913	3631495	3631500		6.381009
NC_000913	3631500	3631505		6.464049
NC_000913	3631505	3631510		6.255795
NC_000913	3631510	3631515		4.191304
NC_000913	3631515	3631520		3.808847
NC_000913	3631520	3631525		3.571136
NC_000913	3631525	3631530		2.613905
NC_000913	3631530	3631535		2.392336
NC_000913	3631535	3631540		2.288475
NC_000913	3631540	3631545		2.303938
NC_000913	3631545	3631550		2.406295
NC_000913	3631550	3631555		2.412536
NC_000913	3631555	3631560		2.620655
NC_000913	3631560	3631565		3.218081
NC_000913	3631565	3631570		3.357959
NC_000913	3631570	3631575		3.247390
NC_000913	3631575	3631580		5.700595
NC_000913	3631580	3631585		5.091154
NC_000913	3631585	3631590		5.145015
NC_000913	3631590	3631595		6.520141
NC_000913	3631595	3631600		6.844012
NC_000913	3631600	3631605		7.514839
NC_000913	3631605	3631610		8.040028
NC_000913	3631610	3631615		7.832993
NC_000913	3631615	3631620		7.763600
NC_000913	3631620	3631625		6.501884
NC_000913	3631625	3631630		5.971666
NC_000913	3631630	3631635		5.442426
NC_000913	3631635	3631640		5.521685
NC_000913	3631640	3631645		6.003107
NC_000913	3631645	3631650		4.297798
NC_000913	3631650	3631655		3.818238
NC_000913	3631655	3631660		2.367606
NC_000913	3631660	3631665		1.963636
NC_000913	3631665	3631670		1.077186
NC_000913	3631670	3631675		1.354768
NC_000913	3631675	3631680		1.759935
NC_000913	3631680	3631685		2.537800
NC_000913	3631685	3631690		2.829465
NC_000913	3631690	3631695		2.414708
NC_000913	3631695	3631700		1.449234
NC_000913	3631700	3631705		1.319339
NC_000913	3631705	3631710		1.319180
NC_000913	3631710	3631715		1.547886
NC_000913	3631715	3631720		1.504021
NC_000913	3631720	3631725		1.479730
NC_000913	3631725	3631730		1.690203
NC_000913	3631730	3631735		1.706108
NC_000913	3631735	3631740		1.809000
NC_000913	3631740	3631745		1.862131
NC_000913	3631745	3631750		3.820003
NC_000913	3631750	3631755		5.064624
NC_000913	3631755	3631760		4.914838
NC_000913	3631760	3631765		5.013556
NC_000913	3631765	3631770		4.837865
NC_000913	3631770	3631775		4.171251
NC_000913	3631775	3631780		3.991159
NC_000913	3631780	3631785		3.770151
NC_000913	3631785	3631790		3.976346
NC_000913	3631790	3631795		3.767891
NC_000913	3631795	3631800		4.073606
NC_000913	3631800	3631805		3.862824
NC_000913	3631805	3631810		3.865552
NC_000913	3631810	3631815		4.329100
NC_000913	3631815	3631820		4.381440
NC_000913	3631820	3631825		3.768850
NC_000913	3631825	3631830		3.648251
NC_000913	3631830	3631835		4.280787
NC_000913	3631835	3631840		4.047106
NC_000913	3631840	3631845		3.605313
NC_000913	3631845	3631850		3.405046
NC_000913	3631850	3631855		4.120279
NC_000913	3631855	3631860		3.864718
NC_000913	3631860	3631865		3.558707
NC_000913	3631865	3631870		3.481805
NC_000913	3631870	3631875		3.786727
NC_000913	3631875	3631880		3.346816
NC_000913	3631880	3631885		3.473207
NC_000913	3631885	3631890		1.920219
NC_000913	3631890	3631895		1.764048
NC_000913	3631895	3631900		1.749845
NC_000913	3631900	3631905		1.541460
NC_000913	3631905	3631910		1.593029
NC_000913	3631910	3631915		1.535727
NC_000913	3631915	3631920		1.569317
NC_000913	3631920	3631925		1.858941
NC_000913	3631925	3631930		2.430984
NC_000913	3631930	3631935		3.236807
NC_000913	3631935	3631940		2.750287
NC_000913	3631940	3631945		2.913101
NC_000913	3631945	3631950		2.484318
NC_000913	3631950	3631955		2.370207
NC_000913	3631955	3631960		2.182699
NC_000913	3631960	3631965		2.226438
NC_000913	3631965	3631970		2.353996
NC_000913	3631970	3631975		2.314061
NC_000913	3631975	3631980		2.339353
NC_000913	3631980	3631985		2.871783
NC_000913	3631985	3631990		3.204344
NC_000913	3631990	3631995		3.415883
NC_000913	3631995	3632000		3.452211
NC_000913	3632000	3632005		3.389173
NC_000913	3632005	3632010		3.803418
NC_000913	3632010	3632015		3.744665
NC_000913	3632015	3632020		3.999325
NC_000913	3632020	3632025		4.651183
NC_000913	3632025	3632030		5.287490
NC_000913	3632030	3632035		5.409255
NC_000913	3632035	3632040		4.719068
NC_000913	3632040	3632045		5.078145
NC_000913	3632045	3632050		4.812444
NC_000913	3632050	3632055		4.235042
NC_000913	3632055	3632060		4.117062
NC_000913	3632060	3632065		4.114004
NC_000913	3632065	3632070		4.193042
NC_000913	3632070	3632075		4.952616
NC_000913	3632075	3632080		5.196495
NC_000913	3632080	3632085		5.746812
NC_000913	3632085	3632090		6.748078
NC_000913	3632090	3632095		6.831942
NC_000913	3632095	3632100		7.452123
NC_000913	3632100	3632105		7.709248
NC_000913	3632105	3632110		4.622509
NC_000913	3632110	3632115		4.289193
NC_000913	3632115	3632120		3.634970
NC_000913	3632120	3632125		3.572159
NC_000913	3632125	3632130		3.034446
NC_000913	3632130	3632135		2.775317
NC_000913	3632135	3632140		2.518614
NC_000913	3632140	3632145		2.681643
NC_000913	3632145	3632150		3.047638
NC_000913	3632150	3632155		3.933965
NC_000913	3632155	3632160		3.962054
NC_000913	3632160	3632165		5.103338
NC_000913	3632165	3632170		5.767086
NC_000913	3632170	3632175		5.504603
NC_000913	3632175	3632180		5.786342
NC_000913	3632180	3632185		6.075601
NC_000913	3632185	3632190		6.268231
NC_000913	3632190	3632195		6.629343
NC_000913	3632195	3632200		6.287695
NC_000913	3632200	3632205		6.795788
NC_000913	3632205	3632210		6.686593
NC_000913	3632210	3632215		6.735295
NC_000913	3632215	3632220		6.597322
NC_000913	3632220	3632225		6.651545
NC_000913	3632225	3632230		6.915730
NC_000913	3632230	3632235		7.020089
NC_000913	3632235	3632240		7.014303
NC_000913	3632240	3632245		7.060093
NC_000913	3632245	3632250		7.106186
NC_000913	3632250	3632255		6.966483
NC_000913	3632255	3632260		7.616605
NC_000913	3632260	3632265		8.568979
NC_000913	3632265	3632270		9.039523
NC_000913	3632270	3632275		9.371374
NC_000913	3632275	3632280		10.220465
NC_000913	3632280	3632285		10.133138
NC_000913	3632285	3632290		5.428122
NC_000913	3632290	3632295		4.790035
NC_000913	3632295	3632300		4.456888
NC_000913	3632300	3632305		4.302186
NC_000913	3632305	3632310		3.935911
NC_000913	3632310	3632315		3.929105
NC_000913	3632315	3632320		3.720541
NC_000913	3632320	3632325		3.454054
NC_000913	3632325	3632330		3.991528
NC_000913	3632330	3632335		4.125219
NC_000913	3632335	3632340		4.915702
NC_000913	3632340	3632345		5.516875
NC_000913	3632345	3632350		7.101412
NC_000913	3632350	3632355		7.459090
NC_000913	3632355	3632360		7.951986
NC_000913	3632360	3632365		6.783151
NC_000913	3632365	3632370		6.424617
NC_000913	3632370	3632375		6.586267
NC_000913	3632375	3632380		7.310351
NC_000913	3632380	3632385		6.180073
NC_000913	3632385	3632390		6.198776
NC_000913	3632390	3632395		6.410822
NC_000913	3632395	3632400		7.633039
NC_000913	3632400	3632405		6.070896
NC_000913	3632405	3632410		5.527851
NC_000913	3632410	3632415		3.306287
NC_000913	3632415	3632420		2.927350
NC_000913	3632420	3632425		2.680333
NC_000913	3632425	3632430		2.842039
NC_000913	3632430	3632435		2.932565
NC_000913	3632435	3632440		2.973621
NC_000913	3632440	3632445		3.021688
NC_000913	3632445	3632450		3.519613
NC_000913	3632450	3632455		5.719376
NC_000913	3632455	3632460		9.528132
NC_000913	3632460	3632465		11.836637
NC_000913	3632465	3632470		11.233292
NC_000913	3632470	3632475		11.605946
NC_000913	3632475	3632480		11.845720
NC_000913	3632480	3632485		11.032474
NC_000913	3632485	3632490		7.043005
NC_000913	3632490	3632495		6.506456
NC_000913	3632495	3632500		6.642370
NC_000913	3632500	3632505		5.930878
NC_000913	3632505	3632510		5.254754
NC_000913	3632510	3632515		5.647365
NC_000913	3632515	3632520		5.710859
NC_000913	3632520	3632525		5.985513
NC_000913	3632525	3632530		6.228486
NC_000913	3632530	3632535		8.094488
NC_000913	3632535	3632540		6.881046
NC_000913	3632540	3632545		5.329384
NC_000913	3632545	3632550		4.908483
NC_000913	3632550	3632555		3.325521
NC_000913	3632555	3632560		2.914886
NC_000913	3632560	3632565		2.765282
NC_000913	3632565	3632570		2.862178
NC_000913	3632570	3632575		2.986083
NC_000913	3632575	3632580		2.840333
NC_000913	3632580	3632585		3.042626
NC_000913	3632585	3632590		2.814371
NC_000913	3632590	3632595		2.842077
NC_000913	3632595	3632600		2.614535
NC_000913	3632600	3632605		3.077535
NC_000913	3632605	3632610		4.426511
NC_000913	3632610	3632615		5.753122
NC_000913	3632615	3632620		6.662380
NC_000913	3632620	3632625		6.393387
NC_000913	3632625	3632630		6.714523
NC_000913	3632630	3632635		5.582392
NC_000913	3632635	3632640		5.498927
NC_000913	3632640	3632645		5.035915
NC_000913	3632645	3632650		3.449414
NC_000913	3632650	3632655		3.514884
NC_000913	3632655	3632660		3.360542
NC_000913	3632660	3632665		3.030939
NC_000913	3632665	3632670		2.763406
NC_000913	3632670	3632675		2.481011
NC_000913	3632675	3632680		2.460976
NC_000913	3632680	3632685		2.456961
NC_000913	3632685	3632690		2.408571
NC_000913	3632690	3632695		2.433562
NC_000913	3632695	3632700		2.758966
NC_000913	3632700	3632705		3.162696
NC_000913	3632705	3632710		3.492211
NC_000913	3632710	3632715		3.878440
NC_000913	3632715	3632720		4.202528
NC_000913	3632720	3632725		4.087011
NC_000913	3632725	3632730		4.241067
NC_000913	3632730	3632735		2.343973
NC_000913	3632735	3632740		1.889129
NC_000913	3632740	3632745		1.887749
NC_000913	3632745	3632750		1.598079
NC_000913	3632750	3632755		1.610746
NC_000913	3632755	3632760		1.381503
NC_000913	3632760	3632765		1.384038
NC_000913	3632765	3632770		1.434072
NC_000913	3632770	3632775		1.931505
NC_000913	3632775	3632780		2.939927
NC_000913	3632780	3632785		2.682696
NC_000913	3632785	3632790		2.989301
NC_000913	3632790	3632795		4.397582
NC_000913	3632795	3632800		2.124361
NC_000913	3632800	3632805		2.052753
NC_000913	3632805	3632810		1.874268
NC_000913	3632810	3632815		1.884193
NC_000913	3632815	3632820		1.901736
NC_000913	3632820	3632825		2.008881
NC_000913	3632825	3632830		2.090100
NC_000913	3632830	3632835		2.237314
NC_000913	3632835	3632840		2.472027
NC_000913	3632840	3632845		3.598314
NC_000913	3632845	3632850		3.967851
NC_000913	3632850	3632855		4.126404
NC_000913	3632855	3632860		5.374319
NC_000913	3632860	3632865		5.624007
NC_000913	3632865	3632870		5.656973
NC_000913	3632870	3632875		5.919507
NC_000913	3632875	3632880		6.195112
NC_000913	3632880	3632885		6.352035
NC_000913	3632885	3632890		6.520087
NC_000913	3632890	3632895		6.478005
NC_000913	3632895	3632900		6.067134
NC_000913	3632900	3632905		5.570511
NC_000913	3632905	3632910		5.120532
NC_000913	3632910	3632915		4.801722
NC_000913	3632915	3632920		4.932679
NC_000913	3632920	3632925		5.188131
NC_000913	3632925	3632930		5.094849
NC_000913	3632930	3632935		5.096951
NC_000913	3632935	3632940		4.637214
NC_000913	3632940	3632945		4.831577
NC_000913	3632945	3632950		5.092027
NC_000913	3632950	3632955		4.796176
NC_000913	3632955	3632960		4.846717
NC_000913	3632960	3632965		6.540876
NC_000913	3632965	3632970		3.526813
NC_000913	3632970	3632975		1.826324
NC_000913	3632975	3632980		1.677937
NC_000913	3632980	3632985		1.712537
NC_000913	3632985	3632990		1.676920
NC_000913	3632990	3632995		1.841175
NC_000913	3632995	3633000		1.773044
NC_000913	3633000	3633005		3.129027
NC_000913	3633005	3633010		4.432986
NC_000913	3633010	3633015		2.828711
NC_000913	3633015	3633020		2.921262
NC_000913	3633020	3633025		2.931093
NC_000913	3633025	3633030		3.064769
NC_000913	3633030	3633035		3.529892
NC_000913	3633035	3633040		3.239125
NC_000913	3633040	3633045		3.109484
NC_000913	3633045	3633050		4.125378
NC_000913	3633050	3633055		2.345053
NC_000913	3633055	3633060		2.295187
NC_000913	3633060	3633065		2.216892
NC_000913	3633065	3633070		2.473120
NC_000913	3633070	3633075		2.595449
NC_000913	3633075	3633080		2.805832
NC_000913	3633080	3633085		3.138767
NC_000913	3633085	3633090		7.689915
NC_000913	3633090	3633095		8.331070
NC_000913	3633095	3633100		8.333788
NC_000913	3633100	3633105		8.218971
NC_000913	3633105	3633110		6.458607
NC_000913	3633110	3633115		6.083509
NC_000913	3633115	3633120		5.993585
NC_000913	3633120	3633125		5.495499
NC_000913	3633125	3633130		5.181432
NC_000913	3633130	3633135		4.274327
NC_000913	3633135	3633140		5.467751
NC_000913	3633140	3633145		5.789988
NC_000913	3633145	3633150		7.314926
NC_000913	3633150	3633155		6.460952
NC_000913	3633155	3633160		5.644189
NC_000913	3633160	3633165		4.305635
NC_000913	3633165	3633170		2.930609
NC_000913	3633170	3633175		2.557814
NC_000913	3633175	3633180		2.911993
NC_000913	3633180	3633185		3.108993
NC_000913	3633185	3633190		2.287277
NC_000913	3633190	3633195		2.668572
NC_000913	3633195	3633200		2.169783
NC_000913	3633200	3633205		2.526130
NC_000913	3633205	3633210		2.550651
NC_000913	3633210	3633215		3.122290
NC_000913	3633215	3633220		3.050393
NC_000913	3633220	3633225		3.003174
NC_000913	3633225	3633230		3.138193
NC_000913	3633230	3633235		2.165797
NC_000913	3633235	3633240		1.793519
NC_000913	3633240	3633245		1.711737
NC_000913	3633245	3633250		1.544154
NC_000913	3633250	3633255		1.592745
NC_000913	3633255	3633260		1.554202
NC_000913	3633260	3633265		1.827129
NC_000913	3633265	3633270		1.825870
NC_000913	3633270	3633275		2.214869
NC_000913	3633275	3633280		3.456221
NC_000913	3633280	3633285		4.298136
NC_000913	3633285	3633290		4.398658
NC_000913	3633290	3633295		3.592921
NC_000913	3633295	3633300		3.664887
NC_000913	3633300	3633305		3.343307
NC_000913	3633305	3633310		3.374621
NC_000913	3633310	3633315		3.618244
NC_000913	3633315	3633320		4.027206
NC_000913	3633320	3633325		4.402257
NC_000913	3633325	3633330		4.921938
NC_000913	3633330	3633335		4.784490
NC_000913	3633335	3633340		4.291192
NC_000913	3633340	3633345		4.344046
NC_000913	3633345	3633350		4.930565
NC_000913	3633350	3633355		5.042964
NC_000913	3633355	3633360		4.963771
NC_000913	3633360	3633365		4.884529
NC_000913	3633365	3633370		5.079023
NC_000913	3633370	3633375		4.936295
NC_000913	3633375	3633380		4.737513
NC_000913	3633380	3633385		4.864474
NC_000913	3633385	3633390		4.707235
NC_000913	3633390	3633395		4.753251
NC_000913	3633395	3633400		4.732332
NC_000913	3633400	3633405		5.225064
NC_000913	3633405	3633410		5.437925
NC_000913	3633410	3633415		5.229613
NC_000913	3633415	3633420		4.154992
NC_000913	3633420	3633425		3.652113
NC_000913	3633425	3633430		1.982850
NC_000913	3633430	3633435		2.164754
NC_000913	3633435	3633440		2.170513
NC_000913	3633440	3633445		1.752409
NC_000913	3633445	3633450		1.682467
NC_000913	3633450	3633455		1.742139
NC_000913	3633455	3633460		2.111054
NC_000913	3633460	3633465		2.268819
NC_000913	3633465	3633470		2.107493
NC_000913	3633470	3633475		2.336104
NC_000913	3633475	3633480		2.504818
NC_000913	3633480	3633485		2.679485
NC_000913	3633485	3633490		2.619174
NC_000913	3633490	3633495		3.266471
NC_000913	3633495	3633500		2.989424
NC_000913	3633500	3633505		2.978992
NC_000913	3633505	3633510		3.555453
NC_000913	3633510	3633515		4.359685
NC_000913	3633515	3633520		5.122181
NC_000913	3633520	3633525		5.063917
NC_000913	3633525	3633530		5.115711
NC_000913	3633530	3633535		4.978855
NC_000913	3633535	3633540		4.775700
NC_000913	3633540	3633545		4.601547
NC_000913	3633545	3633550		4.154506
NC_000913	3633550	3633555		4.293719
NC_000913	3633555	3633560		4.108410
NC_000913	3633560	3633565		3.452970
NC_000913	3633565	3633570		3.552074
NC_000913	3633570	3633575		3.313269
NC_000913	3633575	3633580		3.776555
NC_000913	3633580	3633585		3.161291
NC_000913	3633585	3633590		2.206144
NC_000913	3633590	3633595		2.116164
NC_000913	3633595	3633600		2.211738
NC_000913	3633600	3633605		2.275484
NC_000913	3633605	3633610		2.156011
NC_000913	3633610	3633615		2.088900
NC_000913	3633615	3633620		2.013687
NC_000913	3633620	3633625		2.727401
NC_000913	3633625	3633630		4.884828
NC_000913	3633630	3633635		5.547314
NC_000913	3633635	3633640		5.725359
NC_000913	3633640	3633645		5.926776
NC_000913	3633645	3633650		6.203061
NC_000913	3633650	3633655		5.597547
NC_000913	3633655	3633660		5.068933
NC_000913	3633660	3633665		4.818633
NC_000913	3633665	3633670		5.128361
NC_000913	3633670	3633675		5.089418
NC_000913	3633675	3633680		4.327367
NC_000913	3633680	3633685		3.917092
NC_000913	3633685	3633690		3.888876
NC_000913	3633690	3633695		4.127141
NC_000913	3633695	3633700		4.436826
NC_000913	3633700	3633705		4.728259
NC_000913	3633705	3633710		4.669618
NC_000913	3633710	3633715		4.497132
NC_000913	3633715	3633720		3.896035
NC_000913	3633720	3633725		4.123363
NC_000913	3633725	3633730		4.723886
NC_000913	3633730	3633735		4.787228
NC_000913	3633735	3633740		4.487197
NC_000913	3633740	3633745		4.200414
NC_000913	3633745	3633750		4.116747
NC_000913	3633750	3633755		5.354672
NC_000913	3633755	3633760		4.892562
NC_000913	3633760	3633765		4.724573
NC_000913	3633765	3633770		4.245341
NC_000913	3633770	3633775		3.853733
NC_000913	3633775	3633780		4.365633
NC_000913	3633780	3633785		4.539379
NC_000913	3633785	3633790		3.995239
NC_000913	3633790	3633795		4.143144
NC_000913	3633795	3633800		4.656568
NC_000913	3633800	3633805		4.759149
NC_000913	3633805	3633810		4.882763
NC_000913	3633810	3633815		2.948312
NC_000913	3633815	3633820		3.090509
NC_000913	3633820	3633825		3.370259
NC_000913	3633825	3633830		3.315349
NC_000913	3633830	3633835		3.168809
NC_000913	3633835	3633840		3.120658
NC_000913	3633840	3633845		5.543582
NC_000913	3633845	3633850		6.333544
NC_000913	3633850	3633855		6.682284
NC_000913	3633855	3633860		6.704023
NC_000913	3633860	3633865		5.603712
NC_000913	3633865	3633870		4.527174
NC_000913	3633870	3633875		4.631748
NC_000913	3633875	3633880		4.558921
NC_000913	3633880	3633885		4.435462
NC_000913	3633885	3633890		4.276418
NC_000913	3633890	3633895		3.955467
NC_000913	3633895	3633900		4.195550
NC_000913	3633900	3633905		3.667721
NC_000913	3633905	3633910		3.516363
NC_000913	3633910	3633915		3.657578
NC_000913	3633915	3633920		3.065267
NC_000913	3633920	3633925		3.203228
NC_000913	3633925	3633930		3.135676
NC_000913	3633930	3633935		3.333591
NC_000913	3633935	3633940		3.077314
NC_000913	3633940	3633945		2.853957
NC_000913	3633945	3633950		2.664472
NC_000913	3633950	3633955		2.739815
NC_000913	3633955	3633960		2.886618
NC_000913	3633960	3633965		2.906354
NC_000913	3633965	3633970		3.145952
NC_000913	3633970	3633975		2.339262
NC_000913	3633975	3633980		2.254713
NC_000913	3633980	3633985		2.160037
NC_000913	3633985	3633990		2.030442
NC_000913	3633990	3633995		1.569843
NC_000913	3633995	3634000		1.333507
NC_000913	3634000	3634005		1.206175
NC_000913	3634005	3634010		0.944882
NC_000913	3634010	3634015		0.932569
NC_000913	3634015	3634020		0.830225
NC_000913	3634020	3634025		0.812888
NC_000913	3634025	3634030		0.640684
NC_000913	3634030	3634035		0.304698
NC_000913	3634035	3634040		0.409989
NC_000913	3634040	3634045		0.353451
NC_000913	3634045	3634050		0.370373
NC_000913	3634050	3634055		0.270180
NC_000913	3634055	3634060		0.238137
NC_000913	3634060	3634065		0.122600
NC_000913	3634065	3634070		0.115910
NC_000913	3634070	3634075		0.136015
NC_000913	3634075	3634080		0.142625
NC_000913	3634080	3634085		0.158981
NC_000913	3634085	3634090		0.177137
NC_000913	3634090	3634095		0.169619
NC_000913	3634095	3634100		0.173356
NC_000913	3634100	3634105		0.162549
NC_000913	3634105	3634110		0.228200
NC_000913	3634110	3634115		0.341413
NC_000913	3634115	3634120		0.364774
NC_000913	3634120	3634125		0.486001
NC_000913	3634125	3634130		0.546332
NC_000913	3634130	3634135		0.487484
NC_000913	3634135	3634140		0.563226
NC_000913	3634140	3634145		0.543434
NC_000913	3634145	3634150		0.561169
NC_000913	3634150	3634155		0.540064
NC_000913	3634155	3634160		0.571983
NC_000913	3634160	3634165		0.578664
NC_000913	3634165	3634170		0.747150
NC_000913	3634170	3634175		1.081479
NC_000913	3634175	3634180		2.305282
NC_000913	3634180	3634185		2.473916
NC_000913	3634185	3634190		2.971279
NC_000913	3634190	3634195		2.616706
NC_000913	3634195	3634200		1.769457
NC_000913	3634200	3634205		1.689691
NC_000913	3634205	3634210		1.000639
NC_000913	3634210	3634215		0.646644
NC_000913	3634215	3634220		0.506083
NC_000913	3634220	3634225		0.433095
NC_000913	3634225	3634230		0.407975
NC_000913	3634230	3634235		0.559680
NC_000913	3634235	3634240		0.586918
NC_000913	3634240	3634245		0.690323
NC_000913	3634245	3634250		0.833311
NC_000913	3634250	3634255		0.897576
NC_000913	3634255	3634260		0.937230
NC_000913	3634260	3634265		1.004431
NC_000913	3634265	3634270		1.289810
NC_000913	3634270	3634275		1.449879
NC_000913	3634275	3634280		1.223983
NC_000913	3634280	3634285		1.327896
NC_000913	3634285	3634290		1.023502
NC_000913	3634290	3634295		0.974150
NC_000913	3634295	3634300		1.180799
NC_000913	3634300	3634305		1.149177
NC_000913	3634305	3634310		1.184319
NC_000913	3634310	3634315		0.861664
NC_000913	3634315	3634320		0.823930
NC_000913	3634320	3634325		0.920215
NC_000913	3634325	3634330		0.990596
NC_000913	3634330	3634335		2.050572
NC_000913	3634335	3634340		2.057507
NC_000913	3634340	3634345		2.306579
NC_000913	3634345	3634350		2.492426
NC_000913	3634350	3634355		2.513303
NC_000913	3634355	3634360		2.560482
NC_000913	3634360	3634365		3.349266
NC_000913	3634365	3634370		3.815390
NC_000913	3634370	3634375		4.105777
NC_000913	3634375	3634380		4.427886
NC_000913	3634380	3634385		3.860816
NC_000913	3634385	3634390		4.049204
NC_000913	3634390	3634395		4.339560
NC_000913	3634395	3634400		4.054215
NC_000913	3634400	3634405		3.907029
NC_000913	3634405	3634410		4.535273
NC_000913	3634410	3634415		3.841364
NC_000913	3634415	3634420		2.975295
NC_000913	3634420	3634425		2.795780
NC_000913	3634425	3634430		2.575312
NC_000913	3634430	3634435		2.287736
NC_000913	3634435	3634440		1.990771
NC_000913	3634440	3634445		2.201092
NC_000913	3634445	3634450		2.193271
NC_000913	3634450	3634455		2.669269
NC_000913	3634455	3634460		2.578479
NC_000913	3634460	3634465		1.852747
NC_000913	3634465	3634470		2.261953
NC_000913	3634470	3634475		1.385981
NC_000913	3634475	3634480		1.288699
NC_000913	3634480	3634485		1.162434
NC_000913	3634485	3634490		1.124998
NC_000913	3634490	3634495		0.872192
NC_000913	3634495	3634500		0.793172
NC_000913	3634500	3634505		0.677961
NC_000913	3634505	3634510		0.880453
NC_000913	3634510	3634515		1.080701
NC_000913	3634515	3634520		1.323528
NC_000913	3634520	3634525		1.785480
NC_000913	3634525	3634530		1.572285
NC_000913	3634530	3634535		1.468416
NC_000913	3634535	3634540		5.988033
NC_000913	3634540	3634545		6.046118
NC_000913	3634545	3634550		7.180400
NC_000913	3634550	3634555		7.588888
NC_000913	3634555	3634560		6.638726
NC_000913	3634560	3634565		4.713442
NC_000913	3634565	3634570		4.509880
NC_000913	3634570	3634575		4.212958
NC_000913	3634575	3634580		4.546794
NC_000913	3634580	3634585		4.530733
NC_000913	3634585	3634590		4.798511
NC_000913	3634590	3634595		5.723751
NC_000913	3634595	3634600		5.678800
NC_000913	3634600	3634605		6.244899
NC_000913	3634605	3634610		6.503518
NC_000913	3634610	3634615		6.139770
NC_000913	3634615	3634620		5.824506
NC_000913	3634620	3634625		5.232148
NC_000913	3634625	3634630		5.272827
NC_000913	3634630	3634635		5.779572
NC_000913	3634635	3634640		5.159626
NC_000913	3634640	3634645		4.825428
NC_000913	3634645	3634650		4.343260
NC_000913	3634650	3634655		4.804496
NC_000913	3634655	3634660		4.829757
NC_000913	3634660	3634665		5.304953
NC_000913	3634665	3634670		4.648956
NC_000913	3634670	3634675		5.284586
NC_000913	3634675	3634680		5.245505
NC_000913	3634680	3634685		4.824194
NC_000913	3634685	3634690		4.233818
NC_000913	3634690	3634695		4.412564
NC_000913	3634695	3634700		4.269732
NC_000913	3634700	3634705		4.295936
NC_000913	3634705	3634710		4.377830
NC_000913	3634710	3634715		4.632581
NC_000913	3634715	3634720		5.397420
NC_000913	3634720	3634725		5.747401
NC_000913	3634725	3634730		5.848962
NC_000913	3634730	3634735		6.842864
NC_000913	3634735	3634740		7.447558
NC_000913	3634740	3634745		8.335382
NC_000913	3634745	3634750		8.578579
NC_000913	3634750	3634755		7.262035
NC_000913	3634755	3634760		8.713720
NC_000913	3634760	3634765		8.781871
NC_000913	3634765	3634770		7.060065
NC_000913	3634770	3634775		5.730073
NC_000913	3634775	3634780		5.408721
NC_000913	3634780	3634785		4.438985
NC_000913	3634785	3634790		4.632196
NC_000913	3634790	3634795		4.586612
NC_000913	3634795	3634800		4.593423
NC_000913	3634800	3634805		3.877084
NC_000913	3634805	3634810		3.838739
NC_000913	3634810	3634815		4.427494
NC_000913	3634815	3634820		4.543654
NC_000913	3634820	3634825		4.777915
NC_000913	3634825	3634830		4.383173
NC_000913	3634830	3634835		4.368028
NC_000913	3634835	3634840		4.508695
NC_000913	3634840	3634845		5.112731
NC_000913	3634845	3634850		5.000085
NC_000913	3634850	3634855		5.145551
NC_000913	3634855	3634860		4.915115
NC_000913	3634860	3634865		4.778066
NC_000913	3634865	3634870		3.994651
NC_000913	3634870	3634875		4.300010
NC_000913	3634875	3634880		5.207857
NC_000913	3634880	3634885		5.027478
NC_000913	3634885	3634890		4.970793
NC_000913	3634890	3634895		4.198212
NC_000913	3634895	3634900		3.901818
NC_000913	3634900	3634905		3.195820
NC_000913	3634905	3634910		2.731389
NC_000913	3634910	3634915		2.640893
NC_000913	3634915	3634920		2.574955
NC_000913	3634920	3634925		2.628045
NC_000913	3634925	3634930		2.620891
NC_000913	3634930	3634935		2.857046
NC_000913	3634935	3634940		2.270652
NC_000913	3634940	3634945		2.095943
NC_000913	3634945	3634950		2.340214
NC_000913	3634950	3634955		2.693296
NC_000913	3634955	3634960		2.390241
NC_000913	3634960	3634965		2.536092
NC_000913	3634965	3634970		2.663771
NC_000913	3634970	3634975		2.784636
NC_000913	3634975	3634980		2.934110
NC_000913	3634980	3634985		3.175481
NC_000913	3634985	3634990		3.992524
NC_000913	3634990	3634995		4.306919
NC_000913	3634995	3635000		4.290113
NC_000913	3635000	3635005		5.167362
NC_000913	3635005	3635010		4.735945
NC_000913	3635010	3635015		4.711359
NC_000913	3635015	3635020		5.518633
NC_000913	3635020	3635025		1.621422
NC_000913	3635025	3635030		2.199027
NC_000913	3635030	3635035		2.230289
NC_000913	3635035	3635040		2.506823
NC_000913	3635040	3635045		2.537760
NC_000913	3635045	3635050		4.843161
NC_000913	3635050	3635055		3.346226
NC_000913	3635055	3635060		3.020503
NC_000913	3635060	3635065		2.615779
NC_000913	3635065	3635070		2.500368
NC_000913	3635070	3635075		2.914670
NC_000913	3635075	3635080		2.824135
NC_000913	3635080	3635085		2.877521
NC_000913	3635085	3635090		3.018227
NC_000913	3635090	3635095		3.142421
NC_000913	3635095	3635100		4.507364
NC_000913	3635100	3635105		4.819980
NC_000913	3635105	3635110		3.759284
NC_000913	3635110	3635115		2.548626
NC_000913	3635115	3635120		2.432067
NC_000913	3635120	3635125		2.424650
NC_000913	3635125	3635130		2.219936
NC_000913	3635130	3635135		2.197622
NC_000913	3635135	3635140		1.827612
NC_000913	3635140	3635145		1.377288
NC_000913	3635145	3635150		1.210052
NC_000913	3635150	3635155		1.043976
NC_000913	3635155	3635160		0.905632
NC_000913	3635160	3635165		0.834920
NC_000913	3635165	3635170		0.899386
NC_000913	3635170	3635175		0.984494
NC_000913	3635175	3635180		0.869505
NC_000913	3635180	3635185		0.917356
NC_000913	3635185	3635190		1.036291
NC_000913	3635190	3635195		0.847842
NC_000913	3635195	3635200		0.448469
NC_000913	3635200	3635205		0.473163
NC_000913	3635205	3635210		0.293125
NC_000913	3635210	3635215		0.273484
NC_000913	3635215	3635220		0.350896
NC_000913	3635220	3635225		0.350131
NC_000913	3635225	3635230		0.422125
NC_000913	3635230	3635235		0.436282
NC_000913	3635235	3635240		0.577074
NC_000913	3635240	3635245		0.782987
NC_000913	3635245	3635250		0.700715
NC_000913	3635250	3635255		0.763611
NC_000913	3635255	3635260		0.675496
NC_000913	3635260	3635265		0.674065
NC_000913	3635265	3635270		0.557681
NC_000913	3635270	3635275		0.543539
NC_000913	3635275	3635280		0.528074
NC_000913	3635280	3635285		0.579305
NC_000913	3635285	3635290		0.580642
NC_000913	3635290	3635295		0.786179
NC_000913	3635295	3635300		1.108827
NC_000913	3635300	3635305		1.421886
NC_000913	3635305	3635310		1.087086
NC_000913	3635310	3635315		1.133263
NC_000913	3635315	3635320		0.956265
NC_000913	3635320	3635325		0.675154
NC_000913	3635325	3635330		0.568260
NC_000913	3635330	3635335		0.525374
NC_000913	3635335	3635340		0.683067
NC_000913	3635340	3635345		0.657994
NC_000913	3635345	3635350		0.648726
NC_000913	3635350	3635355		0.782100
NC_000913	3635355	3635360		0.995461
NC_000913	3635360	3635365		0.824533
NC_000913	3635365	3635370		0.824586
NC_000913	3635370	3635375		0.875310
NC_000913	3635375	3635380		1.189617
NC_000913	3635380	3635385		1.376975
NC_000913	3635385	3635390		1.354387
NC_000913	3635390	3635395		1.570793
NC_000913	3635395	3635400		1.404645
NC_000913	3635400	3635405		1.943094
NC_000913	3635405	3635410		1.631148
NC_000913	3635410	3635415		1.608173
NC_000913	3635415	3635420		1.408262
NC_000913	3635420	3635425		0.824613
NC_000913	3635425	3635430		0.869315
NC_000913	3635430	3635435		0.764555
NC_000913	3635435	3635440		0.755098
NC_000913	3635440	3635445		0.768188
NC_000913	3635445	3635450		0.737784
NC_000913	3635450	3635455		1.321978
NC_000913	3635455	3635460		1.038955
NC_000913	3635460	3635465		1.069154
NC_000913	3635465	3635470		1.072827
NC_000913	3635470	3635475		1.131174
NC_000913	3635475	3635480		1.091654
NC_000913	3635480	3635485		0.558320
NC_000913	3635485	3635490		0.650407
NC_000913	3635490	3635495		0.833127
NC_000913	3635495	3635500		0.813956
NC_000913	3635500	3635505		1.048163
NC_000913	3635505	3635510		0.764551
NC_000913	3635510	3635515		0.909207
NC_000913	3635515	3635520		0.918695
NC_000913	3635520	3635525		1.266585
NC_000913	3635525	3635530		1.105430
NC_000913	3635530	3635535		1.022430
NC_000913	3635535	3635540		0.973828
NC_000913	3635540	3635545		0.938200
NC_000913	3635545	3635550		1.032782
NC_000913	3635550	3635555		1.004297
NC_000913	3635555	3635560		1.051634
NC_000913	3635560	3635565		0.978168
NC_000913	3635565	3635570		1.718036
NC_000913	3635570	3635575		1.204320
NC_000913	3635575	3635580		1.242862
NC_000913	3635580	3635585		1.026996
NC_000913	3635585	3635590		0.879286
NC_000913	3635590	3635595		0.622027
NC_000913	3635595	3635600		0.647630
NC_000913	3635600	3635605		0.635760
NC_000913	3635605	3635610		0.658876
NC_000913	3635610	3635615		0.540377
NC_000913	3635615	3635620		0.647627
NC_000913	3635620	3635625		1.557331
NC_000913	3635625	3635630		2.164277
NC_000913	3635630	3635635		2.087061
NC_000913	3635635	3635640		2.234575
NC_000913	3635640	3635645		2.000648
NC_000913	3635645	3635650		2.331951
NC_000913	3635650	3635655		2.617691
NC_000913	3635655	3635660		1.935615
NC_000913	3635660	3635665		1.682805
NC_000913	3635665	3635670		1.802911
NC_000913	3635670	3635675		1.749581
NC_000913	3635675	3635680		1.730969
NC_000913	3635680	3635685		1.696666
NC_000913	3635685	3635690		1.494028
NC_000913	3635690	3635695		1.555161
NC_000913	3635695	3635700		1.388980
NC_000913	3635700	3635705		1.761242
NC_000913	3635705	3635710		1.701729
NC_000913	3635710	3635715		1.424307
NC_000913	3635715	3635720		1.104084
NC_000913	3635720	3635725		0.967946
NC_000913	3635725	3635730		0.649037
NC_000913	3635730	3635735		0.618815
NC_000913	3635735	3635740		0.504349
NC_000913	3635740	3635745		0.535661
NC_000913	3635745	3635750		0.526611
NC_000913	3635750	3635755		0.601720
NC_000913	3635755	3635760		0.748399
NC_000913	3635760	3635765		0.725585
NC_000913	3635765	3635770		0.849034
NC_000913	3635770	3635775		0.860499
NC_000913	3635775	3635780		0.934162
NC_000913	3635780	3635785		0.871117
NC_000913	3635785	3635790		0.885535
NC_000913	3635790	3635795		1.133777
NC_000913	3635795	3635800		1.516776
NC_000913	3635800	3635805		1.731499
NC_000913	3635805	3635810		0.672697
NC_000913	3635810	3635815		0.509423
NC_000913	3635815	3635820		0.413953
NC_000913	3635820	3635825		0.385701
NC_000913	3635825	3635830		0.367245
NC_000913	3635830	3635835		0.390027
NC_000913	3635835	3635840		0.457576
NC_000913	3635840	3635845		0.667716
NC_000913	3635845	3635850		0.625870
NC_000913	3635850	3635855		0.954637
NC_000913	3635855	3635860		1.962030
NC_000913	3635860	3635865		2.468115
NC_000913	3635865	3635870		3.873332
NC_000913	3635870	3635875		2.619257
NC_000913	3635875	3635880		2.007038
NC_000913	3635880	3635885		1.926634
NC_000913	3635885	3635890		2.058091
NC_000913	3635890	3635895		2.087365
NC_000913	3635895	3635900		2.034910
NC_000913	3635900	3635905		1.755482
NC_000913	3635905	3635910		1.777290
NC_000913	3635910	3635915		1.727861
NC_000913	3635915	3635920		1.506600
NC_000913	3635920	3635925		1.289900
NC_000913	3635925	3635930		1.366316
NC_000913	3635930	3635935		1.670925
NC_000913	3635935	3635940		1.785023
NC_000913	3635940	3635945		1.836022
NC_000913	3635945	3635950		1.831933
NC_000913	3635950	3635955		1.850243
NC_000913	3635955	3635960		2.661347
NC_000913	3635960	3635965		5.270897
NC_000913	3635965	3635970		5.565976
NC_000913	3635970	3635975		6.069205
NC_000913	3635975	3635980		5.179984
NC_000913	3635980	3635985		4.606395
NC_000913	3635985	3635990		4.042809
NC_000913	3635990	3635995		3.167728
NC_000913	3635995	3636000		2.646843
NC_000913	3636000	3636005		2.409868
NC_000913	3636005	3636010		2.214280
NC_000913	3636010	3636015		2.353819
NC_000913	3636015	3636020		2.494933
NC_000913	3636020	3636025		2.419960
NC_000913	3636025	3636030		1.963399
NC_000913	3636030	3636035		2.197794
NC_000913	3636035	3636040		1.840883
NC_000913	3636040	3636045		1.800703
NC_000913	3636045	3636050		1.801495
NC_000913	3636050	3636055		1.869251
NC_000913	3636055	3636060		2.047593
NC_000913	3636060	3636065		1.883079
NC_000913	3636065	3636070		2.019112
NC_000913	3636070	3636075		2.616285
NC_000913	3636075	3636080		2.863159
NC_000913	3636080	3636085		3.326244
NC_000913	3636085	3636090		2.880200
NC_000913	3636090	3636095		3.499759
NC_000913	3636095	3636100		1.486283
NC_000913	3636100	3636105		1.117883
NC_000913	3636105	3636110		1.060170
NC_000913	3636110	3636115		1.261892
NC_000913	3636115	3636120		1.614287
NC_000913	3636120	3636125		1.493735
NC_000913	3636125	3636130		1.300084
NC_000913	3636130	3636135		1.012946
NC_000913	3636135	3636140		0.922095
NC_000913	3636140	3636145		0.908812
NC_000913	3636145	3636150		0.819478
NC_000913	3636150	3636155		1.003595
NC_000913	3636155	3636160		0.813585
NC_000913	3636160	3636165		1.101378
NC_000913	3636165	3636170		1.266282
NC_000913	3636170	3636175		1.456689
NC_000913	3636175	3636180		1.722435
NC_000913	3636180	3636185		2.052476
NC_000913	3636185	3636190		1.734140
NC_000913	3636190	3636195		1.517039
NC_000913	3636195	3636200		1.078176
NC_000913	3636200	3636205		0.362818
NC_000913	3636205	3636210		0.442250
NC_000913	3636210	3636215		0.322533
NC_000913	3636215	3636220		0.344194
NC_000913	3636220	3636225		0.403700
NC_000913	3636225	3636230		0.511871
NC_000913	3636230	3636235		0.218597
NC_000913	3636235	3636240		0.209880
NC_000913	3636240	3636245		0.207705
NC_000913	3636245	3636250		0.229981
NC_000913	3636250	3636255		0.228840
NC_000913	3636255	3636260		0.183824
NC_000913	3636260	3636265		0.176290
NC_000913	3636265	3636270		0.215986
NC_000913	3636270	3636275		0.245350
NC_000913	3636275	3636280		0.295163
NC_000913	3636280	3636285		0.368167
NC_000913	3636285	3636290		0.304189
NC_000913	3636290	3636295		0.293835
NC_000913	3636295	3636300		0.259991
NC_000913	3636300	3636305		0.216448
NC_000913	3636305	3636310		0.232989
NC_000913	3636310	3636315		0.286725
NC_000913	3636315	3636320		0.173787
NC_000913	3636320	3636325		0.054562
NC_000913	3636325	3636330		0.021609
NC_000913	3636330	3636335		0.030260
NC_000913	3636335	3636340		0.026547
NC_000913	3636340	3636345		0.034707
NC_000913	3636345	3636350		0.044578
NC_000913	3636350	3636355		0.072860
NC_000913	3636355	3636360		0.080970
NC_000913	3636360	3636365		0.114391
NC_000913	3636365	3636370		0.152129
NC_000913	3636370	3636375		0.164118
NC_000913	3636375	3636380		0.177077
NC_000913	3636380	3636385		0.157494
NC_000913	3636385	3636390		0.166481
NC_000913	3636390	3636395		0.165898
NC_000913	3636395	3636400		0.280013
NC_000913	3636400	3636405		0.297804
NC_000913	3636405	3636410		0.245457
NC_000913	3636410	3636415		0.427766
NC_000913	3636415	3636420		0.428943
NC_000913	3636420	3636425		0.442217
NC_000913	3636425	3636430		0.438832
NC_000913	3636430	3636435		0.355932
NC_000913	3636435	3636440		0.331749
NC_000913	3636440	3636445		0.327551
NC_000913	3636445	3636450		0.340541
NC_000913	3636450	3636455		0.388035
NC_000913	3636455	3636460		0.208330
NC_000913	3636460	3636465		0.114951
NC_000913	3636465	3636470		0.127510
NC_000913	3636470	3636475		0.119023
NC_000913	3636475	3636480		0.112573
NC_000913	3636480	3636485		0.133107
NC_000913	3636485	3636490		0.138219
NC_000913	3636490	3636495		0.121344
NC_000913	3636495	3636500		0.135703
NC_000913	3636500	3636505		0.176931
NC_000913	3636505	3636510		0.096964
NC_000913	3636510	3636515		0.123580
NC_000913	3636515	3636520		0.174413
NC_000913	3636520	3636525		0.176848
NC_000913	3636525	3636530		0.138298
NC_000913	3636530	3636535		0.191765
NC_000913	3636535	3636540		0.235368
NC_000913	3636540	3636545		0.200905
NC_000913	3636545	3636550		0.196331
NC_000913	3636550	3636555		0.139948
NC_000913	3636555	3636560		0.108198
NC_000913	3636560	3636565		0.113192
NC_000913	3636565	3636570		0.125802
NC_000913	3636570	3636575		0.111421
NC_000913	3636575	3636580		0.110539
NC_000913	3636580	3636585		0.138788
NC_000913	3636585	3636590		0.276445
NC_000913	3636590	3636595		0.238087
NC_000913	3636595	3636600		0.238867
NC_000913	3636600	3636605		0.317741
NC_000913	3636605	3636610		0.362602
NC_000913	3636610	3636615		0.262648
NC_000913	3636615	3636620		0.159085
NC_000913	3636620	3636625		0.172819
NC_000913	3636625	3636630		0.218739
NC_000913	3636630	3636635		0.224803
NC_000913	3636635	3636640		0.108572
NC_000913	3636640	3636645		0.102795
NC_000913	3636645	3636650		0.338702
NC_000913	3636650	3636655		0.303576
NC_000913	3636655	3636660		0.210629
NC_000913	3636660	3636665		0.230582
NC_000913	3636665	3636670		0.285036
NC_000913	3636670	3636675		0.246356
NC_000913	3636675	3636680		0.181316
NC_000913	3636680	3636685		0.225510
NC_000913	3636685	3636690		0.180027
NC_000913	3636690	3636695		0.198294
NC_000913	3636695	3636700		0.112560
NC_000913	3636700	3636705		0.096935
NC_000913	3636705	3636710		0.100925
NC_000913	3636710	3636715		0.077410
NC_000913	3636715	3636720		0.094367
NC_000913	3636720	3636725		0.069023
NC_000913	3636725	3636730		0.086522
NC_000913	3636730	3636735		0.069081
NC_000913	3636735	3636740		0.034388
NC_000913	3636740	3636745		0.028495
NC_000913	3636745	3636750		0.029239
NC_000913	3636750	3636755		0.022880
NC_000913	3636755	3636760		0.043075
NC_000913	3636760	3636765		0.067639
NC_000913	3636765	3636770		0.090483
NC_000913	3636770	3636775		0.056082
NC_000913	3636775	3636780		0.053801
NC_000913	3636780	3636785		0.053991
NC_000913	3636785	3636790		0.053165
NC_000913	3636790	3636795		0.056048
NC_000913	3636795	3636800		0.054129
NC_000913	3636800	3636805		0.067199
NC_000913	3636805	3636810		0.067159
NC_000913	3636810	3636815		0.154710
NC_000913	3636815	3636820		0.248656
NC_000913	3636820	3636825		0.427681
NC_000913	3636825	3636830		0.541560
NC_000913	3636830	3636835		0.412132
NC_000913	3636835	3636840		0.337759
NC_000913	3636840	3636845		0.398969
NC_000913	3636845	3636850		0.337781
NC_000913	3636850	3636855		0.328261
NC_000913	3636855	3636860		0.282451
NC_000913	3636860	3636865		0.199718
NC_000913	3636865	3636870		0.239073
NC_000913	3636870	3636875		0.151302
NC_000913	3636875	3636880		0.165908
NC_000913	3636880	3636885		0.223969
NC_000913	3636885	3636890		0.420918
NC_000913	3636890	3636895		0.277773
NC_000913	3636895	3636900		0.262955
NC_000913	3636900	3636905		0.239039
NC_000913	3636905	3636910		0.241955
NC_000913	3636910	3636915		0.228728
NC_000913	3636915	3636920		0.218325
NC_000913	3636920	3636925		0.248288
NC_000913	3636925	3636930		0.361666
NC_000913	3636930	3636935		0.333881
NC_000913	3636935	3636940		0.355444
NC_000913	3636940	3636945		0.322725
NC_000913	3636945	3636950		0.308790
NC_000913	3636950	3636955		0.279604
NC_000913	3636955	3636960		0.211222
NC_000913	3636960	3636965		0.242669
NC_000913	3636965	3636970		0.178516
NC_000913	3636970	3636975		0.145036
NC_000913	3636975	3636980		0.115845
NC_000913	3636980	3636985		0.121776
NC_000913	3636985	3636990		0.195849
NC_000913	3636990	3636995		0.163966
NC_000913	3636995	3637000		0.179726
NC_000913	3637000	3637005		0.090236
NC_000913	3637005	3637010		0.112444
NC_000913	3637010	3637015		0.110391
NC_000913	3637015	3637020		0.104774
NC_000913	3637020	3637025		0.075975
NC_000913	3637025	3637030		0.079679
NC_000913	3637030	3637035		0.108708
NC_000913	3637035	3637040		0.178712
NC_000913	3637040	3637045		0.238042
NC_000913	3637045	3637050		0.373963
NC_000913	3637050	3637055		0.248258
NC_000913	3637055	3637060		0.265145
NC_000913	3637060	3637065		0.274217
NC_000913	3637065	3637070		0.237715
NC_000913	3637070	3637075		0.166837
NC_000913	3637075	3637080		0.108544
NC_000913	3637080	3637085		0.101562
NC_000913	3637085	3637090		0.144519
NC_000913	3637090	3637095		0.153022
NC_000913	3637095	3637100		0.171143
NC_000913	3637100	3637105		0.150576
NC_000913	3637105	3637110		0.098650
NC_000913	3637110	3637115		0.050267
NC_000913	3637115	3637120		0.054350
NC_000913	3637120	3637125		0.014494
NC_000913	3637125	3637130		0.008688
NC_000913	3637130	3637135		0.010958
NC_000913	3637135	3637140		0.012647
NC_000913	3637140	3637145		0.010963
NC_000913	3637145	3637150		0.011199
NC_000913	3637150	3637155		0.050229
NC_000913	3637155	3637160		0.047089
NC_000913	3637160	3637165		0.082820
NC_000913	3637165	3637170		0.035053
NC_000913	3637170	3637175		0.057468
NC_000913	3637175	3637180		0.052415
NC_000913	3637180	3637185		0.057641
NC_000913	3637185	3637190		0.092078
NC_000913	3637190	3637195		0.101943
NC_000913	3637195	3637200		0.119121
NC_000913	3637200	3637205		0.266289
NC_000913	3637205	3637210		0.378180
NC_000913	3637210	3637215		0.454020
NC_000913	3637215	3637220		0.357416
NC_000913	3637220	3637225		0.346752
NC_000913	3637225	3637230		0.464589
NC_000913	3637230	3637235		0.333511
NC_000913	3637235	3637240		0.389422
NC_000913	3637240	3637245		0.337467
NC_000913	3637245	3637250		0.456142
NC_000913	3637250	3637255		0.605462
NC_000913	3637255	3637260		0.551854
NC_000913	3637260	3637265		0.491526
NC_000913	3637265	3637270		0.513615
NC_000913	3637270	3637275		0.516941
NC_000913	3637275	3637280		0.603967
NC_000913	3637280	3637285		0.288099
NC_000913	3637285	3637290		0.172754
NC_000913	3637290	3637295		0.128199
NC_000913	3637295	3637300		0.128868
NC_000913	3637300	3637305		0.134904
NC_000913	3637305	3637310		0.138888
NC_000913	3637310	3637315		0.086600
NC_000913	3637315	3637320		0.157069
NC_000913	3637320	3637325		0.204333
NC_000913	3637325	3637330		0.209899
NC_000913	3637330	3637335		0.274165
NC_000913	3637335	3637340		0.321486
NC_000913	3637340	3637345		0.316237
NC_000913	3637345	3637350		0.331394
NC_000913	3637350	3637355		0.311544
NC_000913	3637355	3637360		0.282748
NC_000913	3637360	3637365		0.133434
NC_000913	3637365	3637370		0.081532
NC_000913	3637370	3637375		0.066197
NC_000913	3637375	3637380		0.054963
NC_000913	3637380	3637385		0.048359
NC_000913	3637385	3637390		0.019702
NC_000913	3637390	3637395		0.019299
NC_000913	3637395	3637400		0.028467
NC_000913	3637400	3637405		0.016092
NC_000913	3637405	3637410		0.011893
NC_000913	3637410	3637415		0.022274
NC_000913	3637415	3637420		0.022721
NC_000913	3637420	3637425		0.018451
NC_000913	3637425	3637430		0.016872
NC_000913	3637430	3637435		0.017985
NC_000913	3637435	3637440		0.018733
NC_000913	3637440	3637445		0.008653
NC_000913	3637445	3637450		0.008814
NC_000913	3637450	3637455		0.007384
NC_000913	3637455	3637460		0.012000
NC_000913	3637460	3637465		0.018101
NC_000913	3637465	3637470		0.018277
NC_000913	3637470	3637475		0.023671
NC_000913	3637475	3637480		0.040763
NC_000913	3637480	3637485		0.069466
NC_000913	3637485	3637490		0.093911
NC_000913	3637490	3637495		0.111173
NC_000913	3637495	3637500		0.131088
NC_000913	3637500	3637505		0.124535
NC_000913	3637505	3637510		0.147120
NC_000913	3637510	3637515		0.211977
NC_000913	3637515	3637520		0.105897
NC_000913	3637520	3637525		0.076644
NC_000913	3637525	3637530		0.039631
NC_000913	3637530	3637535		0.019966
NC_000913	3637535	3637540		0.035371
NC_000913	3637540	3637545		0.014602
NC_000913	3637545	3637550		0.028166
NC_000913	3637550	3637555		0.022914
NC_000913	3637555	3637560		0.029599
NC_000913	3637560	3637565		0.024623
NC_000913	3637565	3637570		0.033340
NC_000913	3637570	3637575		0.042326
NC_000913	3637575	3637580		0.057758
NC_000913	3637580	3637585		0.066132
NC_000913	3637585	3637590		0.070000
NC_000913	3637590	3637595		0.068096
NC_000913	3637595	3637600		0.076494
NC_000913	3637600	3637605		0.067687
NC_000913	3637605	3637610		0.076806
NC_000913	3637610	3637615		0.065157
NC_000913	3637615	3637620		0.072554
NC_000913	3637620	3637625		0.110078
NC_000913	3637625	3637630		0.170603
NC_000913	3637630	3637635		0.212043
NC_000913	3637635	3637640		0.305156
NC_000913	3637640	3637645		0.379919
NC_000913	3637645	3637650		0.386530
NC_000913	3637650	3637655		0.443152
NC_000913	3637655	3637660		0.537324
NC_000913	3637660	3637665		0.599239
NC_000913	3637665	3637670		0.607479
NC_000913	3637670	3637675		0.636456
NC_000913	3637675	3637680		0.655575
NC_000913	3637680	3637685		0.629589
NC_000913	3637685	3637690		0.441964
NC_000913	3637690	3637695		0.469956
NC_000913	3637695	3637700		0.615082
NC_000913	3637700	3637705		0.649477
NC_000913	3637705	3637710		0.669958
NC_000913	3637710	3637715		0.680462
NC_000913	3637715	3637720		0.546072
NC_000913	3637720	3637725		0.550691
NC_000913	3637725	3637730		0.588589
NC_000913	3637730	3637735		0.571901
NC_000913	3637735	3637740		0.625721
NC_000913	3637740	3637745		0.441714
NC_000913	3637745	3637750		0.327049
NC_000913	3637750	3637755		0.270931
NC_000913	3637755	3637760		0.280056
NC_000913	3637760	3637765		0.256048
NC_000913	3637765	3637770		0.242641
NC_000913	3637770	3637775		0.682547
NC_000913	3637775	3637780		0.537406
NC_000913	3637780	3637785		0.585273
NC_000913	3637785	3637790		0.545796
NC_000913	3637790	3637795		0.424046
NC_000913	3637795	3637800		0.472469
NC_000913	3637800	3637805		0.456599
NC_000913	3637805	3637810		0.501134
NC_000913	3637810	3637815		0.424622
NC_000913	3637815	3637820		0.403431
NC_000913	3637820	3637825		0.278104
NC_000913	3637825	3637830		0.299323
NC_000913	3637830	3637835		0.280497
NC_000913	3637835	3637840		0.167180
NC_000913	3637840	3637845		0.166225
NC_000913	3637845	3637850		0.136551
NC_000913	3637850	3637855		0.146461
NC_000913	3637855	3637860		0.127995
NC_000913	3637860	3637865		0.238806
NC_000913	3637865	3637870		0.371855
NC_000913	3637870	3637875		0.353386
NC_000913	3637875	3637880		0.444604
NC_000913	3637880	3637885		0.596545
NC_000913	3637885	3637890		0.608781
NC_000913	3637890	3637895		0.654770
NC_000913	3637895	3637900		0.958324
NC_000913	3637900	3637905		1.434224
NC_000913	3637905	3637910		0.500906
NC_000913	3637910	3637915		0.420563
NC_000913	3637915	3637920		0.344207
NC_000913	3637920	3637925		0.308616
NC_000913	3637925	3637930		0.211465
NC_000913	3637930	3637935		0.159250
NC_000913	3637935	3637940		0.243189
NC_000913	3637940	3637945		0.496552
NC_000913	3637945	3637950		0.391993
NC_000913	3637950	3637955		0.344941
NC_000913	3637955	3637960		0.477391
NC_000913	3637960	3637965		0.421407
NC_000913	3637965	3637970		0.419173
NC_000913	3637970	3637975		0.415612
NC_000913	3637975	3637980		0.404657
NC_000913	3637980	3637985		0.402608
NC_000913	3637985	3637990		0.335041
NC_000913	3637990	3637995		0.338882
NC_000913	3637995	3638000		0.441225
NC_000913	3638000	3638005		0.426833
NC_000913	3638005	3638010		0.290701
NC_000913	3638010	3638015		0.327209
NC_000913	3638015	3638020		0.224120
NC_000913	3638020	3638025		0.329058
NC_000913	3638025	3638030		0.336908
NC_000913	3638030	3638035		0.298008
NC_000913	3638035	3638040		0.197855
NC_000913	3638040	3638045		0.045758
NC_000913	3638045	3638050		0.033710
NC_000913	3638050	3638055		0.043913
NC_000913	3638055	3638060		0.029249
NC_000913	3638060	3638065		0.029436
NC_000913	3638065	3638070		0.034873
NC_000913	3638070	3638075		0.036124
NC_000913	3638075	3638080		0.059603
NC_000913	3638080	3638085		0.078028
NC_000913	3638085	3638090		0.461213
NC_000913	3638090	3638095		0.254118
NC_000913	3638095	3638100		0.124063
NC_000913	3638100	3638105		0.075624
NC_000913	3638105	3638110		0.098871
NC_000913	3638110	3638115		0.150205
NC_000913	3638115	3638120		0.181021
NC_000913	3638120	3638125		0.189208
NC_000913	3638125	3638130		0.339436
NC_000913	3638130	3638135		0.439124
NC_000913	3638135	3638140		0.588220
NC_000913	3638140	3638145		0.567300
NC_000913	3638145	3638150		0.505494
NC_000913	3638150	3638155		0.570760
NC_000913	3638155	3638160		0.595878
NC_000913	3638160	3638165		0.565442
NC_000913	3638165	3638170		0.586671
NC_000913	3638170	3638175		0.694254
NC_000913	3638175	3638180		0.677755
NC_000913	3638180	3638185		0.562688
NC_000913	3638185	3638190		0.634114
NC_000913	3638190	3638195		0.554237
NC_000913	3638195	3638200		0.412525
NC_000913	3638200	3638205		0.303297
NC_000913	3638205	3638210		0.260901
NC_000913	3638210	3638215		0.264411
NC_000913	3638215	3638220		0.189832
NC_000913	3638220	3638225		0.162672
NC_000913	3638225	3638230		0.170185
NC_000913	3638230	3638235		0.164008
NC_000913	3638235	3638240		0.080615
NC_000913	3638240	3638245		0.037402
NC_000913	3638245	3638250		0.040483
NC_000913	3638250	3638255		0.056218
NC_000913	3638255	3638260		0.059408
NC_000913	3638260	3638265		0.062444
NC_000913	3638265	3638270		0.092980
NC_000913	3638270	3638275		0.110751
NC_000913	3638275	3638280		0.148424
NC_000913	3638280	3638285		0.158778
NC_000913	3638285	3638290		0.160588
NC_000913	3638290	3638295		0.200594
NC_000913	3638295	3638300		0.140340
NC_000913	3638300	3638305		0.108204
NC_000913	3638305	3638310		0.114012
NC_000913	3638310	3638315		0.091484
NC_000913	3638315	3638320		0.128441
NC_000913	3638320	3638325		0.110279
NC_000913	3638325	3638330		0.103532
NC_000913	3638330	3638335		0.117548
NC_000913	3638335	3638340		0.246934
NC_000913	3638340	3638345		0.364170
NC_000913	3638345	3638350		0.498433
NC_000913	3638350	3638355		0.504890
NC_000913	3638355	3638360		0.449399
NC_000913	3638360	3638365		0.511535
NC_000913	3638365	3638370		0.167675
NC_000913	3638370	3638375		0.156392
NC_000913	3638375	3638380		0.169016
NC_000913	3638380	3638385		0.178790
NC_000913	3638385	3638390		0.159068
NC_000913	3638390	3638395		0.144938
NC_000913	3638395	3638400		0.201428
NC_000913	3638400	3638405		0.241724
NC_000913	3638405	3638410		0.122441
NC_000913	3638410	3638415		0.099640
NC_000913	3638415	3638420		0.107074
NC_000913	3638420	3638425		0.081791
NC_000913	3638425	3638430		0.068191
NC_000913	3638430	3638435		0.057463
NC_000913	3638435	3638440		0.030510
NC_000913	3638440	3638445		0.051675
NC_000913	3638445	3638450		0.126415
NC_000913	3638450	3638455		0.190075
NC_000913	3638455	3638460		0.249350
NC_000913	3638460	3638465		0.255354
NC_000913	3638465	3638470		0.210759
NC_000913	3638470	3638475		0.168950
NC_000913	3638475	3638480		0.135896
NC_000913	3638480	3638485		0.134631
NC_000913	3638485	3638490		0.153381
NC_000913	3638490	3638495		0.260864
NC_000913	3638495	3638500		0.312658
NC_000913	3638500	3638505		0.323904
NC_000913	3638505	3638510		0.405758
NC_000913	3638510	3638515		0.539349
NC_000913	3638515	3638520		0.419465
NC_000913	3638520	3638525		0.366357
NC_000913	3638525	3638530		0.380308
NC_000913	3638530	3638535		0.401598
NC_000913	3638535	3638540		0.398981
NC_000913	3638540	3638545		0.368235
NC_000913	3638545	3638550		0.372134
NC_000913	3638550	3638555		0.543818
NC_000913	3638555	3638560		0.453098
NC_000913	3638560	3638565		0.404522
NC_000913	3638565	3638570		0.403778
NC_000913	3638570	3638575		0.512889
NC_000913	3638575	3638580		0.259975
NC_000913	3638580	3638585		0.219314
NC_000913	3638585	3638590		0.267668
NC_000913	3638590	3638595		0.259397
NC_000913	3638595	3638600		0.229905
NC_000913	3638600	3638605		0.224751
NC_000913	3638605	3638610		0.173606
NC_000913	3638610	3638615		0.162105
NC_000913	3638615	3638620		0.142868
NC_000913	3638620	3638625		0.168494
NC_000913	3638625	3638630		0.201465
NC_000913	3638630	3638635		0.143762
NC_000913	3638635	3638640		0.179819
NC_000913	3638640	3638645		0.256259
NC_000913	3638645	3638650		0.355291
NC_000913	3638650	3638655		0.512250
NC_000913	3638655	3638660		0.647795
NC_000913	3638660	3638665		0.725593
NC_000913	3638665	3638670		0.752490
NC_000913	3638670	3638675		0.669017
NC_000913	3638675	3638680		0.804807
NC_000913	3638680	3638685		0.866703
NC_000913	3638685	3638690		1.021884
NC_000913	3638690	3638695		0.884288
NC_000913	3638695	3638700		0.586056
NC_000913	3638700	3638705		0.619789
NC_000913	3638705	3638710		0.434426
NC_000913	3638710	3638715		0.456550
NC_000913	3638715	3638720		0.383097
NC_000913	3638720	3638725		0.379503
NC_000913	3638725	3638730		0.317323
NC_000913	3638730	3638735		0.310101
NC_000913	3638735	3638740		0.371786
NC_000913	3638740	3638745		0.430822
NC_000913	3638745	3638750		0.473249
NC_000913	3638750	3638755		0.365794
NC_000913	3638755	3638760		0.343402
NC_000913	3638760	3638765		0.482083
NC_000913	3638765	3638770		0.410546
NC_000913	3638770	3638775		0.409476
NC_000913	3638775	3638780		0.348969
NC_000913	3638780	3638785		0.283171
NC_000913	3638785	3638790		0.223541
NC_000913	3638790	3638795		0.221395
NC_000913	3638795	3638800		0.184147
NC_000913	3638800	3638805		0.256693
NC_000913	3638805	3638810		0.312523
NC_000913	3638810	3638815		0.350081
NC_000913	3638815	3638820		0.377418
NC_000913	3638820	3638825		0.339909
NC_000913	3638825	3638830		0.484122
NC_000913	3638830	3638835		0.220729
NC_000913	3638835	3638840		0.142205
NC_000913	3638840	3638845		0.130626
NC_000913	3638845	3638850		0.109764
NC_000913	3638850	3638855		0.107552
NC_000913	3638855	3638860		0.117638
NC_000913	3638860	3638865		0.111662
NC_000913	3638865	3638870		0.262206
NC_000913	3638870	3638875		0.410784
NC_000913	3638875	3638880		0.553853
NC_000913	3638880	3638885		0.687343
NC_000913	3638885	3638890		0.652071
NC_000913	3638890	3638895		0.738885
NC_000913	3638895	3638900		0.791627
NC_000913	3638900	3638905		0.587362
NC_000913	3638905	3638910		0.478489
NC_000913	3638910	3638915		0.559006
NC_000913	3638915	3638920		0.288552
NC_000913	3638920	3638925		0.235373
NC_000913	3638925	3638930		0.130782
NC_000913	3638930	3638935		0.121219
NC_000913	3638935	3638940		0.130939
NC_000913	3638940	3638945		0.138901
NC_000913	3638945	3638950		0.165696
NC_000913	3638950	3638955		0.178677
NC_000913	3638955	3638960		0.359655
NC_000913	3638960	3638965		0.496810
NC_000913	3638965	3638970		0.461350
NC_000913	3638970	3638975		0.507981
NC_000913	3638975	3638980		0.490003
NC_000913	3638980	3638985		0.634876
NC_000913	3638985	3638990		0.739761
NC_000913	3638990	3638995		0.804174
NC_000913	3638995	3639000		0.992248
NC_000913	3639000	3639005		0.812030
NC_000913	3639005	3639010		0.875314
NC_000913	3639010	3639015		0.907504
NC_000913	3639015	3639020		0.829673
NC_000913	3639020	3639025		0.874802
NC_000913	3639025	3639030		0.810266
NC_000913	3639030	3639035		0.744134
NC_000913	3639035	3639040		0.757762
NC_000913	3639040	3639045		0.599928
NC_000913	3639045	3639050		0.491040
NC_000913	3639050	3639055		0.448610
NC_000913	3639055	3639060		0.455530
NC_000913	3639060	3639065		0.424883
NC_000913	3639065	3639070		0.437023
NC_000913	3639070	3639075		0.431774
NC_000913	3639075	3639080		0.456524
NC_000913	3639080	3639085		0.672116
NC_000913	3639085	3639090		0.776118
NC_000913	3639090	3639095		0.598908
NC_000913	3639095	3639100		0.617933
NC_000913	3639100	3639105		0.553816
NC_000913	3639105	3639110		0.588578
NC_000913	3639110	3639115		0.643892
NC_000913	3639115	3639120		0.588010
NC_000913	3639120	3639125		0.715362
NC_000913	3639125	3639130		0.675793
NC_000913	3639130	3639135		0.916280
NC_000913	3639135	3639140		1.019734
NC_000913	3639140	3639145		1.034608
NC_000913	3639145	3639150		0.730283
NC_000913	3639150	3639155		0.609532
NC_000913	3639155	3639160		0.571804
NC_000913	3639160	3639165		0.587984
NC_000913	3639165	3639170		0.594460
NC_000913	3639170	3639175		0.593326
NC_000913	3639175	3639180		0.572947
NC_000913	3639180	3639185		0.543330
NC_000913	3639185	3639190		0.709119
NC_000913	3639190	3639195		0.416292
NC_000913	3639195	3639200		0.380330
NC_000913	3639200	3639205		0.370032
NC_000913	3639205	3639210		0.639637
NC_000913	3639210	3639215		0.522513
NC_000913	3639215	3639220		0.439983
NC_000913	3639220	3639225		0.409258
NC_000913	3639225	3639230		0.387663
NC_000913	3639230	3639235		0.426526
NC_000913	3639235	3639240		0.546221
NC_000913	3639240	3639245		0.564354
NC_000913	3639245	3639250		0.610273
NC_000913	3639250	3639255		0.579484
NC_000913	3639255	3639260		0.612577
NC_000913	3639260	3639265		0.853253
NC_000913	3639265	3639270		1.178481
NC_000913	3639270	3639275		1.048838
NC_000913	3639275	3639280		0.992855
NC_000913	3639280	3639285		0.614625
NC_000913	3639285	3639290		0.491267
NC_000913	3639290	3639295		0.364226
NC_000913	3639295	3639300		0.376949
NC_000913	3639300	3639305		0.426772
NC_000913	3639305	3639310		0.520634
NC_000913	3639310	3639315		0.476309
NC_000913	3639315	3639320		0.482178
NC_000913	3639320	3639325		0.636401
NC_000913	3639325	3639330		0.586880
NC_000913	3639330	3639335		0.563752
NC_000913	3639335	3639340		0.604521
NC_000913	3639340	3639345		0.616719
NC_000913	3639345	3639350		0.798051
NC_000913	3639350	3639355		1.033714
NC_000913	3639355	3639360		1.067454
NC_000913	3639360	3639365		1.311755
NC_000913	3639365	3639370		1.182415
NC_000913	3639370	3639375		0.818252
NC_000913	3639375	3639380		0.946755
NC_000913	3639380	3639385		0.916898
NC_000913	3639385	3639390		0.837742
NC_000913	3639390	3639395		0.746831
NC_000913	3639395	3639400		0.816042
NC_000913	3639400	3639405		1.318469
NC_000913	3639405	3639410		0.650361
NC_000913	3639410	3639415		0.664461
NC_000913	3639415	3639420		0.595398
NC_000913	3639420	3639425		0.620224
NC_000913	3639425	3639430		0.676929
NC_000913	3639430	3639435		0.739446
NC_000913	3639435	3639440		0.988717
NC_000913	3639440	3639445		1.153785
NC_000913	3639445	3639450		1.029558
NC_000913	3639450	3639455		1.012304
NC_000913	3639455	3639460		0.471388
NC_000913	3639460	3639465		0.466493
NC_000913	3639465	3639470		0.453936
NC_000913	3639470	3639475		0.336037
NC_000913	3639475	3639480		0.306301
NC_000913	3639480	3639485		0.697512
NC_000913	3639485	3639490		0.801631
NC_000913	3639490	3639495		1.594554
NC_000913	3639495	3639500		1.292673
NC_000913	3639500	3639505		0.992035
NC_000913	3639505	3639510		0.699186
NC_000913	3639510	3639515		0.389591
NC_000913	3639515	3639520		0.323581
NC_000913	3639520	3639525		0.244950
NC_000913	3639525	3639530		0.314344
NC_000913	3639530	3639535		0.288871
NC_000913	3639535	3639540		0.360592
NC_000913	3639540	3639545		0.303657
NC_000913	3639545	3639550		0.372793
NC_000913	3639550	3639555		0.499675
NC_000913	3639555	3639560		0.604277
NC_000913	3639560	3639565		0.529938
NC_000913	3639565	3639570		0.543311
NC_000913	3639570	3639575		0.754884
NC_000913	3639575	3639580		0.736986
NC_000913	3639580	3639585		0.806484
NC_000913	3639585	3639590		1.003081
NC_000913	3639590	3639595		1.352718
NC_000913	3639595	3639600		2.319547
NC_000913	3639600	3639605		2.360017
NC_000913	3639605	3639610		1.998293
NC_000913	3639610	3639615		1.423261
NC_000913	3639615	3639620		1.449425
NC_000913	3639620	3639625		1.417142
NC_000913	3639625	3639630		1.404092
NC_000913	3639630	3639635		1.345337
NC_000913	3639635	3639640		1.140510
NC_000913	3639640	3639645		1.067621
NC_000913	3639645	3639650		1.238858
NC_000913	3639650	3639655		1.264965
NC_000913	3639655	3639660		1.066689
NC_000913	3639660	3639665		1.052116
NC_000913	3639665	3639670		1.289240
NC_000913	3639670	3639675		1.477154
NC_000913	3639675	3639680		1.137464
NC_000913	3639680	3639685		0.451732
NC_000913	3639685	3639690		0.385064
NC_000913	3639690	3639695		0.390838
NC_000913	3639695	3639700		0.293847
NC_000913	3639700	3639705		0.254433
NC_000913	3639705	3639710		0.215866
NC_000913	3639710	3639715		0.179030
NC_000913	3639715	3639720		0.194593
NC_000913	3639720	3639725		0.504431
NC_000913	3639725	3639730		0.534368
NC_000913	3639730	3639735		0.493966
NC_000913	3639735	3639740		0.485869
NC_000913	3639740	3639745		0.506307
NC_000913	3639745	3639750		0.517995
NC_000913	3639750	3639755		0.424227
NC_000913	3639755	3639760		0.370644
NC_000913	3639760	3639765		0.350676
NC_000913	3639765	3639770		0.348573
NC_000913	3639770	3639775		0.318472
NC_000913	3639775	3639780		0.102461
NC_000913	3639780	3639785		0.111175
NC_000913	3639785	3639790		0.112104
NC_000913	3639790	3639795		0.085289
NC_000913	3639795	3639800		0.169839
NC_000913	3639800	3639805		0.196929
NC_000913	3639805	3639810		0.219359
NC_000913	3639810	3639815		0.192956
NC_000913	3639815	3639820		0.214112
NC_000913	3639820	3639825		0.342464
NC_000913	3639825	3639830		0.521791
NC_000913	3639830	3639835		0.527153
NC_000913	3639835	3639840		0.516030
NC_000913	3639840	3639845		0.493470
NC_000913	3639845	3639850		0.540160
NC_000913	3639850	3639855		0.545174
NC_000913	3639855	3639860		0.560504
NC_000913	3639860	3639865		0.745995
NC_000913	3639865	3639870		0.825453
NC_000913	3639870	3639875		0.435558
NC_000913	3639875	3639880		0.450746
NC_000913	3639880	3639885		0.482472
NC_000913	3639885	3639890		0.855978
NC_000913	3639890	3639895		0.474438
NC_000913	3639895	3639900		0.448549
NC_000913	3639900	3639905		0.079029
NC_000913	3639905	3639910		0.120443
NC_000913	3639910	3639915		0.060336
NC_000913	3639915	3639920		0.052214
NC_000913	3639920	3639925		0.055693
NC_000913	3639925	3639930		0.067873
NC_000913	3639930	3639935		0.134611
NC_000913	3639935	3639940		0.184386
NC_000913	3639940	3639945		0.250971
NC_000913	3639945	3639950		0.253371
NC_000913	3639950	3639955		0.210575
NC_000913	3639955	3639960		0.195103
NC_000913	3639960	3639965		0.174312
NC_000913	3639965	3639970		0.178340
NC_000913	3639970	3639975		0.158220
NC_000913	3639975	3639980		0.152674
NC_000913	3639980	3639985		0.164527
NC_000913	3639985	3639990		0.167298
NC_000913	3639990	3639995		0.117198
NC_000913	3639995	3640000		0.157840
NC_000913	3640000	3640005		0.191158
NC_000913	3640005	3640010		0.191487
NC_000913	3640010	3640015		0.152925
NC_000913	3640015	3640020		0.138509
NC_000913	3640020	3640025		0.161287
NC_000913	3640025	3640030		0.191382
NC_000913	3640030	3640035		0.155869
NC_000913	3640035	3640040		0.198848
NC_000913	3640040	3640045		0.189653
NC_000913	3640045	3640050		0.229561
NC_000913	3640050	3640055		0.226430
NC_000913	3640055	3640060		0.283841
NC_000913	3640060	3640065		0.246579
NC_000913	3640065	3640070		0.223678
NC_000913	3640070	3640075		0.253414
NC_000913	3640075	3640080		0.281563
NC_000913	3640080	3640085		0.180323
NC_000913	3640085	3640090		0.195326
NC_000913	3640090	3640095		0.310980
NC_000913	3640095	3640100		0.367639
NC_000913	3640100	3640105		0.442506
NC_000913	3640105	3640110		0.370114
NC_000913	3640110	3640115		0.329080
NC_000913	3640115	3640120		0.503159
NC_000913	3640120	3640125		0.413320
NC_000913	3640125	3640130		0.274574
NC_000913	3640130	3640135		0.238556
NC_000913	3640135	3640140		0.219713
NC_000913	3640140	3640145		0.215317
NC_000913	3640145	3640150		0.247946
NC_000913	3640150	3640155		0.294631
NC_000913	3640155	3640160		0.358214
NC_000913	3640160	3640165		0.351509
NC_000913	3640165	3640170		0.348197
NC_000913	3640170	3640175		0.357485
NC_000913	3640175	3640180		0.359711
NC_000913	3640180	3640185		0.413754
NC_000913	3640185	3640190		0.343417
NC_000913	3640190	3640195		0.280906
NC_000913	3640195	3640200		0.230359
NC_000913	3640200	3640205		0.267304
NC_000913	3640205	3640210		0.399272
NC_000913	3640210	3640215		0.454377
NC_000913	3640215	3640220		0.777769
NC_000913	3640220	3640225		1.187207
NC_000913	3640225	3640230		1.348235
NC_000913	3640230	3640235		1.476984
NC_000913	3640235	3640240		1.461167
NC_000913	3640240	3640245		1.451161
NC_000913	3640245	3640250		1.425366
NC_000913	3640250	3640255		1.762311
NC_000913	3640255	3640260		1.971808
NC_000913	3640260	3640265		2.161102
NC_000913	3640265	3640270		2.501842
NC_000913	3640270	3640275		1.659603
NC_000913	3640275	3640280		1.457095
NC_000913	3640280	3640285		0.640166
NC_000913	3640285	3640290		0.454535
NC_000913	3640290	3640295		0.394983
NC_000913	3640295	3640300		0.362505
NC_000913	3640300	3640305		0.372538
NC_000913	3640305	3640310		0.267177
NC_000913	3640310	3640315		0.301796
NC_000913	3640315	3640320		0.227759
NC_000913	3640320	3640325		0.164086
NC_000913	3640325	3640330		0.192720
NC_000913	3640330	3640335		0.187109
NC_000913	3640335	3640340		0.247589
NC_000913	3640340	3640345		0.323101
NC_000913	3640345	3640350		0.294361
NC_000913	3640350	3640355		0.275785
NC_000913	3640355	3640360		0.203187
NC_000913	3640360	3640365		0.201310
NC_000913	3640365	3640370		0.176751
NC_000913	3640370	3640375		0.157119
NC_000913	3640375	3640380		0.164932
NC_000913	3640380	3640385		0.170043
NC_000913	3640385	3640390		0.177943
NC_000913	3640390	3640395		0.167630
NC_000913	3640395	3640400		0.139686
NC_000913	3640400	3640405		0.118990
NC_000913	3640405	3640410		0.228279
NC_000913	3640410	3640415		0.322331
NC_000913	3640415	3640420		0.302837
NC_000913	3640420	3640425		0.268624
NC_000913	3640425	3640430		0.089831
NC_000913	3640430	3640435		0.068041
NC_000913	3640435	3640440		0.056669
NC_000913	3640440	3640445		0.051969
NC_000913	3640445	3640450		0.050980
NC_000913	3640450	3640455		0.056644
NC_000913	3640455	3640460		0.065014
NC_000913	3640460	3640465		0.109120
NC_000913	3640465	3640470		0.121442
NC_000913	3640470	3640475		0.270184
NC_000913	3640475	3640480		0.205169
NC_000913	3640480	3640485		0.342786
NC_000913	3640485	3640490		0.391275
NC_000913	3640490	3640495		0.406445
NC_000913	3640495	3640500		0.554007
NC_000913	3640500	3640505		0.665251
NC_000913	3640505	3640510		0.944043
NC_000913	3640510	3640515		1.330753
NC_000913	3640515	3640520		0.979934
NC_000913	3640520	3640525		0.685465
NC_000913	3640525	3640530		0.551875
NC_000913	3640530	3640535		0.524365
NC_000913	3640535	3640540		0.501997
NC_000913	3640540	3640545		0.379818
NC_000913	3640545	3640550		0.247017
NC_000913	3640550	3640555		0.151826
NC_000913	3640555	3640560		0.161441
NC_000913	3640560	3640565		0.157102
NC_000913	3640565	3640570		0.224309
NC_000913	3640570	3640575		0.244955
NC_000913	3640575	3640580		0.315694
NC_000913	3640580	3640585		0.617081
NC_000913	3640585	3640590		0.402027
NC_000913	3640590	3640595		0.417641
NC_000913	3640595	3640600		0.496307
NC_000913	3640600	3640605		0.605854
NC_000913	3640605	3640610		0.659419
NC_000913	3640610	3640615		0.738474
NC_000913	3640615	3640620		1.400520
NC_000913	3640620	3640625		1.255620
NC_000913	3640625	3640630		1.675784
NC_000913	3640630	3640635		1.883022
NC_000913	3640635	3640640		1.891645
NC_000913	3640640	3640645		2.324613
NC_000913	3640645	3640650		2.427611
NC_000913	3640650	3640655		2.443909
NC_000913	3640655	3640660		2.465315
NC_000913	3640660	3640665		3.583775
NC_000913	3640665	3640670		4.241289
NC_000913	3640670	3640675		4.614364
NC_000913	3640675	3640680		5.434372
NC_000913	3640680	3640685		6.438695
NC_000913	3640685	3640690		8.517718
NC_000913	3640690	3640695		9.354309
NC_000913	3640695	3640700		9.546453
NC_000913	3640700	3640705		8.828518
NC_000913	3640705	3640710		8.967797
NC_000913	3640710	3640715		8.593285
NC_000913	3640715	3640720		8.483489
NC_000913	3640720	3640725		8.838837
NC_000913	3640725	3640730		8.944081
NC_000913	3640730	3640735		8.821304
NC_000913	3640735	3640740		7.940679
NC_000913	3640740	3640745		9.483567
NC_000913	3640745	3640750		8.792726
NC_000913	3640750	3640755		8.172811
NC_000913	3640755	3640760		8.427300
NC_000913	3640760	3640765		5.598522
NC_000913	3640765	3640770		4.222550
NC_000913	3640770	3640775		3.497960
NC_000913	3640775	3640780		1.773050
NC_000913	3640780	3640785		1.564775
NC_000913	3640785	3640790		1.046425
NC_000913	3640790	3640795		1.070715
NC_000913	3640795	3640800		0.723581
NC_000913	3640800	3640805		0.612881
NC_000913	3640805	3640810		0.578144
NC_000913	3640810	3640815		0.476687
NC_000913	3640815	3640820		0.351263
NC_000913	3640820	3640825		0.328254
NC_000913	3640825	3640830		0.336599
NC_000913	3640830	3640835		0.319777
NC_000913	3640835	3640840		0.362946
NC_000913	3640840	3640845		0.365890
NC_000913	3640845	3640850		0.452092
NC_000913	3640850	3640855		0.471019
NC_000913	3640855	3640860		0.568387
NC_000913	3640860	3640865		0.656960
NC_000913	3640865	3640870		0.700240
NC_000913	3640870	3640875		0.604421
NC_000913	3640875	3640880		0.548962
NC_000913	3640880	3640885		0.363797
NC_000913	3640885	3640890		0.294955
NC_000913	3640890	3640895		0.310558
NC_000913	3640895	3640900		0.247742
NC_000913	3640900	3640905		0.254808
NC_000913	3640905	3640910		0.265620
NC_000913	3640910	3640915		0.315968
NC_000913	3640915	3640920		0.537989
NC_000913	3640920	3640925		0.538581
NC_000913	3640925	3640930		0.417891
NC_000913	3640930	3640935		0.320696
NC_000913	3640935	3640940		0.119701
NC_000913	3640940	3640945		0.083124
NC_000913	3640945	3640950		0.068478
NC_000913	3640950	3640955		0.062993
NC_000913	3640955	3640960		0.096640
NC_000913	3640960	3640965		0.078830
NC_000913	3640965	3640970		0.067144
NC_000913	3640970	3640975		0.059968
NC_000913	3640975	3640980		0.060412
NC_000913	3640980	3640985		0.060583
NC_000913	3640985	3640990		0.036412
NC_000913	3640990	3640995		0.073756
NC_000913	3640995	3641000		0.069913
NC_000913	3641000	3641005		0.059717
NC_000913	3641005	3641010		0.044301
NC_000913	3641010	3641015		0.058513
NC_000913	3641015	3641020		0.062693
NC_000913	3641020	3641025		0.133875
NC_000913	3641025	3641030		0.179487
NC_000913	3641030	3641035		0.164279
NC_000913	3641035	3641040		0.250370
NC_000913	3641040	3641045		0.224899
NC_000913	3641045	3641050		0.224224
NC_000913	3641050	3641055		0.260700
NC_000913	3641055	3641060		0.192476
NC_000913	3641060	3641065		0.192658
NC_000913	3641065	3641070		0.095074
NC_000913	3641070	3641075		0.040181
NC_000913	3641075	3641080		0.032821
NC_000913	3641080	3641085		0.019287
NC_000913	3641085	3641090		0.020307
NC_000913	3641090	3641095		0.030748
NC_000913	3641095	3641100		0.034948
NC_000913	3641100	3641105		0.032621
NC_000913	3641105	3641110		0.056596
NC_000913	3641110	3641115		0.070187
NC_000913	3641115	3641120		0.114616
NC_000913	3641120	3641125		0.088754
NC_000913	3641125	3641130		0.125849
NC_000913	3641130	3641135		0.134945
NC_000913	3641135	3641140		0.136341
NC_000913	3641140	3641145		0.172113
NC_000913	3641145	3641150		0.187662
NC_000913	3641150	3641155		0.198330
NC_000913	3641155	3641160		0.180016
NC_000913	3641160	3641165		0.152613
NC_000913	3641165	3641170		0.148464
NC_000913	3641170	3641175		0.162946
NC_000913	3641175	3641180		0.129526
NC_000913	3641180	3641185		0.139269
NC_000913	3641185	3641190		0.159101
NC_000913	3641190	3641195		0.144511
NC_000913	3641195	3641200		0.202164
NC_000913	3641200	3641205		0.225386
NC_000913	3641205	3641210		0.231434
NC_000913	3641210	3641215		0.299629
NC_000913	3641215	3641220		0.188909
NC_000913	3641220	3641225		0.189281
NC_000913	3641225	3641230		0.151809
NC_000913	3641230	3641235		0.082450
NC_000913	3641235	3641240		0.113662
NC_000913	3641240	3641245		0.109558
NC_000913	3641245	3641250		0.110720
NC_000913	3641250	3641255		0.142831
NC_000913	3641255	3641260		0.142662
NC_000913	3641260	3641265		0.186730
NC_000913	3641265	3641270		0.134797
NC_000913	3641270	3641275		0.078902
NC_000913	3641275	3641280		0.052210
NC_000913	3641280	3641285		0.087060
NC_000913	3641285	3641290		0.063030
NC_000913	3641290	3641295		0.068681
NC_000913	3641295	3641300		0.156499
NC_000913	3641300	3641305		0.155323
NC_000913	3641305	3641310		0.326234
NC_000913	3641310	3641315		0.449663
NC_000913	3641315	3641320		0.392081
NC_000913	3641320	3641325		0.290105
NC_000913	3641325	3641330		0.146771
NC_000913	3641330	3641335		0.080767
NC_000913	3641335	3641340		0.029241
NC_000913	3641340	3641345		0.015205
NC_000913	3641345	3641350		0.023206
NC_000913	3641350	3641355		0.029405
NC_000913	3641355	3641360		0.022243
NC_000913	3641360	3641365		0.032014
NC_000913	3641365	3641370		0.064929
NC_000913	3641370	3641375		0.130562
NC_000913	3641375	3641380		0.517477
NC_000913	3641380	3641385		0.463865
NC_000913	3641385	3641390		0.419460
NC_000913	3641390	3641395		0.453082
NC_000913	3641395	3641400		0.443980
NC_000913	3641400	3641405		0.439674
NC_000913	3641405	3641410		0.501733
NC_000913	3641410	3641415		0.568939
NC_000913	3641415	3641420		0.631010
NC_000913	3641420	3641425		0.795662
NC_000913	3641425	3641430		0.465072
NC_000913	3641430	3641435		0.229326
NC_000913	3641435	3641440		0.186457
NC_000913	3641440	3641445		0.132921
NC_000913	3641445	3641450		0.149629
NC_000913	3641450	3641455		0.125044
NC_000913	3641455	3641460		0.071990
NC_000913	3641460	3641465		0.072344
NC_000913	3641465	3641470		0.064457
NC_000913	3641470	3641475		0.094414
NC_000913	3641475	3641480		0.087854
NC_000913	3641480	3641485		0.108858
NC_000913	3641485	3641490		0.156443
NC_000913	3641490	3641495		0.184703
NC_000913	3641495	3641500		0.247842
NC_000913	3641500	3641505		0.222302
NC_000913	3641505	3641510		0.294620
NC_000913	3641510	3641515		0.469261
NC_000913	3641515	3641520		0.551225
NC_000913	3641520	3641525		0.508789
NC_000913	3641525	3641530		0.511460
NC_000913	3641530	3641535		0.603270
NC_000913	3641535	3641540		0.406933
NC_000913	3641540	3641545		0.356936
NC_000913	3641545	3641550		0.310939
NC_000913	3641550	3641555		0.299273
NC_000913	3641555	3641560		0.246974
NC_000913	3641560	3641565		0.198007
NC_000913	3641565	3641570		0.185218
NC_000913	3641570	3641575		0.213384
NC_000913	3641575	3641580		0.247422
NC_000913	3641580	3641585		0.187074
NC_000913	3641585	3641590		0.134003
NC_000913	3641590	3641595		0.297510
NC_000913	3641595	3641600		0.314405
NC_000913	3641600	3641605		0.309307
NC_000913	3641605	3641610		0.277288
NC_000913	3641610	3641615		0.329137
NC_000913	3641615	3641620		0.453539
NC_000913	3641620	3641625		0.322781
NC_000913	3641625	3641630		0.315649
NC_000913	3641630	3641635		0.214988
NC_000913	3641635	3641640		0.205456
NC_000913	3641640	3641645		0.230676
NC_000913	3641645	3641650		0.108600
NC_000913	3641650	3641655		0.109961
NC_000913	3641655	3641660		0.109563
NC_000913	3641660	3641665		0.114229
NC_000913	3641665	3641670		0.123658
NC_000913	3641670	3641675		0.186516
NC_000913	3641675	3641680		0.200392
NC_000913	3641680	3641685		0.269332
NC_000913	3641685	3641690		0.472205
NC_000913	3641690	3641695		0.494848
NC_000913	3641695	3641700		0.505507
NC_000913	3641700	3641705		0.441985
NC_000913	3641705	3641710		0.277795
NC_000913	3641710	3641715		0.380173
NC_000913	3641715	3641720		0.340188
NC_000913	3641720	3641725		0.315808
NC_000913	3641725	3641730		0.261250
NC_000913	3641730	3641735		0.276873
NC_000913	3641735	3641740		0.286977
NC_000913	3641740	3641745		0.370097
NC_000913	3641745	3641750		0.482655
NC_000913	3641750	3641755		0.576388
NC_000913	3641755	3641760		0.321286
NC_000913	3641760	3641765		0.220727
NC_000913	3641765	3641770		0.211019
NC_000913	3641770	3641775		0.129633
NC_000913	3641775	3641780		0.138456
NC_000913	3641780	3641785		0.136345
NC_000913	3641785	3641790		0.163814
NC_000913	3641790	3641795		0.302851
NC_000913	3641795	3641800		0.289153
NC_000913	3641800	3641805		0.298595
NC_000913	3641805	3641810		0.342780
NC_000913	3641810	3641815		0.358765
NC_000913	3641815	3641820		0.477289
NC_000913	3641820	3641825		0.499241
NC_000913	3641825	3641830		0.544854
NC_000913	3641830	3641835		0.703693
NC_000913	3641835	3641840		0.700759
NC_000913	3641840	3641845		0.687249
NC_000913	3641845	3641850		0.812071
NC_000913	3641850	3641855		0.687172
NC_000913	3641855	3641860		0.766134
NC_000913	3641860	3641865		0.768918
NC_000913	3641865	3641870		0.496669
NC_000913	3641870	3641875		0.562437
NC_000913	3641875	3641880		0.430763
NC_000913	3641880	3641885		0.449845
NC_000913	3641885	3641890		0.417475
NC_000913	3641890	3641895		0.478402
NC_000913	3641895	3641900		0.679768
NC_000913	3641900	3641905		0.611858
NC_000913	3641905	3641910		0.713646
NC_000913	3641910	3641915		0.578408
NC_000913	3641915	3641920		0.630192
NC_000913	3641920	3641925		0.539073
NC_000913	3641925	3641930		0.503679
NC_000913	3641930	3641935		0.325257
NC_000913	3641935	3641940		0.313563
NC_000913	3641940	3641945		0.261541
NC_000913	3641945	3641950		0.292379
NC_000913	3641950	3641955		0.263985
NC_000913	3641955	3641960		0.287208
NC_000913	3641960	3641965		0.207208
NC_000913	3641965	3641970		0.179094
NC_000913	3641970	3641975		0.194682
NC_000913	3641975	3641980		0.155198
NC_000913	3641980	3641985		0.240747
NC_000913	3641985	3641990		0.227479
NC_000913	3641990	3641995		0.201813
NC_000913	3641995	3642000		0.176248
NC_000913	3642000	3642005		0.198006
NC_000913	3642005	3642010		0.155351
NC_000913	3642010	3642015		0.085376
NC_000913	3642015	3642020		0.074504
NC_000913	3642020	3642025		0.076713
NC_000913	3642025	3642030		0.142808
NC_000913	3642030	3642035		0.134822
NC_000913	3642035	3642040		0.175989
NC_000913	3642040	3642045		0.161553
NC_000913	3642045	3642050		0.245760
NC_000913	3642050	3642055		0.226568
NC_000913	3642055	3642060		0.236928
NC_000913	3642060	3642065		0.240205
NC_000913	3642065	3642070		0.215126
NC_000913	3642070	3642075		0.201304
NC_000913	3642075	3642080		0.157936
NC_000913	3642080	3642085		0.188996
NC_000913	3642085	3642090		0.154469
NC_000913	3642090	3642095		0.118432
NC_000913	3642095	3642100		0.089642
NC_000913	3642100	3642105		0.135650
NC_000913	3642105	3642110		0.209089
NC_000913	3642110	3642115		0.251616
NC_000913	3642115	3642120		0.202096
NC_000913	3642120	3642125		0.118396
NC_000913	3642125	3642130		0.135691
NC_000913	3642130	3642135		0.126355
NC_000913	3642135	3642140		0.118124
NC_000913	3642140	3642145		0.115666
NC_000913	3642145	3642150		0.110995
NC_000913	3642150	3642155		0.208682
NC_000913	3642155	3642160		0.227119
NC_000913	3642160	3642165		0.331573
NC_000913	3642165	3642170		0.311907
NC_000913	3642170	3642175		0.420788
NC_000913	3642175	3642180		0.435842
NC_000913	3642180	3642185		0.441771
NC_000913	3642185	3642190		0.396425
NC_000913	3642190	3642195		0.438416
NC_000913	3642195	3642200		0.248581
NC_000913	3642200	3642205		0.186241
NC_000913	3642205	3642210		0.244688
NC_000913	3642210	3642215		0.290086
NC_000913	3642215	3642220		0.323183
NC_000913	3642220	3642225		0.484584
NC_000913	3642225	3642230		0.640095
NC_000913	3642230	3642235		0.856764
NC_000913	3642235	3642240		0.676666
NC_000913	3642240	3642245		0.677966
NC_000913	3642245	3642250		0.622962
NC_000913	3642250	3642255		0.593387
NC_000913	3642255	3642260		0.501249
NC_000913	3642260	3642265		0.556417
NC_000913	3642265	3642270		0.581527
NC_000913	3642270	3642275		0.687387
NC_000913	3642275	3642280		0.788321
NC_000913	3642280	3642285		0.662096
NC_000913	3642285	3642290		0.658809
NC_000913	3642290	3642295		0.593647
NC_000913	3642295	3642300		0.585605
NC_000913	3642300	3642305		0.440514
NC_000913	3642305	3642310		0.276921
NC_000913	3642310	3642315		0.367231
NC_000913	3642315	3642320		0.407792
NC_000913	3642320	3642325		0.498900
NC_000913	3642325	3642330		0.638418
NC_000913	3642330	3642335		0.773177
NC_000913	3642335	3642340		0.799856
NC_000913	3642340	3642345		0.700293
NC_000913	3642345	3642350		0.839908
NC_000913	3642350	3642355		0.831506
NC_000913	3642355	3642360		0.877846
NC_000913	3642360	3642365		0.945855
NC_000913	3642365	3642370		1.121402
NC_000913	3642370	3642375		1.151830
NC_000913	3642375	3642380		1.420789
NC_000913	3642380	3642385		1.688053
NC_000913	3642385	3642390		2.430463
NC_000913	3642390	3642395		2.325277
NC_000913	3642395	3642400		2.391254
NC_000913	3642400	3642405		2.309018
NC_000913	3642405	3642410		2.434020
NC_000913	3642410	3642415		2.062490
NC_000913	3642415	3642420		2.081519
NC_000913	3642420	3642425		1.600614
NC_000913	3642425	3642430		0.807153
NC_000913	3642430	3642435		0.884940
NC_000913	3642435	3642440		0.811350
NC_000913	3642440	3642445		0.908663
NC_000913	3642445	3642450		1.029113
NC_000913	3642450	3642455		1.170899
NC_000913	3642455	3642460		0.991594
NC_000913	3642460	3642465		0.903027
NC_000913	3642465	3642470		0.872246
NC_000913	3642470	3642475		0.927052
NC_000913	3642475	3642480		0.921099
NC_000913	3642480	3642485		0.803659
NC_000913	3642485	3642490		0.560000
NC_000913	3642490	3642495		0.537339
NC_000913	3642495	3642500		0.580898
NC_000913	3642500	3642505		0.607221
NC_000913	3642505	3642510		0.513210
NC_000913	3642510	3642515		0.493345
NC_000913	3642515	3642520		0.487272
NC_000913	3642520	3642525		0.505012
NC_000913	3642525	3642530		0.253166
NC_000913	3642530	3642535		0.374303
NC_000913	3642535	3642540		0.513225
NC_000913	3642540	3642545		0.675477
NC_000913	3642545	3642550		0.738162
NC_000913	3642550	3642555		0.779560
NC_000913	3642555	3642560		0.815920
NC_000913	3642560	3642565		0.819630
NC_000913	3642565	3642570		0.456271
NC_000913	3642570	3642575		0.351850
NC_000913	3642575	3642580		0.337514
NC_000913	3642580	3642585		0.362071
NC_000913	3642585	3642590		0.435790
NC_000913	3642590	3642595		0.443775
NC_000913	3642595	3642600		0.437662
NC_000913	3642600	3642605		0.468171
NC_000913	3642605	3642610		0.470741
NC_000913	3642610	3642615		0.505611
NC_000913	3642615	3642620		0.449340
NC_000913	3642620	3642625		0.329224
NC_000913	3642625	3642630		0.248789
NC_000913	3642630	3642635		0.161726
NC_000913	3642635	3642640		0.173722
NC_000913	3642640	3642645		0.190834
NC_000913	3642645	3642650		0.189685
NC_000913	3642650	3642655		0.218216
NC_000913	3642655	3642660		0.578669
NC_000913	3642660	3642665		0.531453
NC_000913	3642665	3642670		0.523600
NC_000913	3642670	3642675		0.492207
NC_000913	3642675	3642680		0.500829
NC_000913	3642680	3642685		0.572785
NC_000913	3642685	3642690		0.730800
NC_000913	3642690	3642695		0.340790
NC_000913	3642695	3642700		0.343962
NC_000913	3642700	3642705		0.367171
NC_000913	3642705	3642710		0.359247
NC_000913	3642710	3642715		0.316573
NC_000913	3642715	3642720		0.201582
NC_000913	3642720	3642725		0.206925
NC_000913	3642725	3642730		0.332982
NC_000913	3642730	3642735		0.233436
NC_000913	3642735	3642740		0.189874
NC_000913	3642740	3642745		0.219143
NC_000913	3642745	3642750		0.210082
NC_000913	3642750	3642755		0.225777
NC_000913	3642755	3642760		0.329431
NC_000913	3642760	3642765		0.334631
NC_000913	3642765	3642770		0.343139
NC_000913	3642770	3642775		0.381504
NC_000913	3642775	3642780		0.318396
NC_000913	3642780	3642785		0.373916
NC_000913	3642785	3642790		0.389281
NC_000913	3642790	3642795		0.365896
NC_000913	3642795	3642800		0.441376
NC_000913	3642800	3642805		0.410993
NC_000913	3642805	3642810		0.462392
NC_000913	3642810	3642815		0.572554
NC_000913	3642815	3642820		0.730652
NC_000913	3642820	3642825		0.588874
NC_000913	3642825	3642830		0.404215
NC_000913	3642830	3642835		0.389448
NC_000913	3642835	3642840		0.369762
NC_000913	3642840	3642845		0.350910
NC_000913	3642845	3642850		0.372638
NC_000913	3642850	3642855		0.313123
NC_000913	3642855	3642860		0.321187
NC_000913	3642860	3642865		0.391113
NC_000913	3642865	3642870		0.331162
NC_000913	3642870	3642875		0.147141
NC_000913	3642875	3642880		0.181463
NC_000913	3642880	3642885		0.144547
NC_000913	3642885	3642890		0.081005
NC_000913	3642890	3642895		0.080103
NC_000913	3642895	3642900		0.080687
NC_000913	3642900	3642905		0.083364
NC_000913	3642905	3642910		0.100258
NC_000913	3642910	3642915		0.116959
NC_000913	3642915	3642920		0.132583
NC_000913	3642920	3642925		0.156533
NC_000913	3642925	3642930		0.196482
NC_000913	3642930	3642935		0.213547
NC_000913	3642935	3642940		0.211791
NC_000913	3642940	3642945		0.222948
NC_000913	3642945	3642950		0.284844
NC_000913	3642950	3642955		0.314343
NC_000913	3642955	3642960		0.250515
NC_000913	3642960	3642965		0.233171
NC_000913	3642965	3642970		0.130063
NC_000913	3642970	3642975		0.171933
NC_000913	3642975	3642980		0.146407
NC_000913	3642980	3642985		0.112938
NC_000913	3642985	3642990		0.096314
NC_000913	3642990	3642995		0.068906
NC_000913	3642995	3643000		0.097786
NC_000913	3643000	3643005		0.119952
NC_000913	3643005	3643010		0.133523
NC_000913	3643010	3643015		0.221273
NC_000913	3643015	3643020		0.201724
NC_000913	3643020	3643025		0.125618
NC_000913	3643025	3643030		0.190141
NC_000913	3643030	3643035		0.211281
NC_000913	3643035	3643040		0.217845
NC_000913	3643040	3643045		0.288901
NC_000913	3643045	3643050		0.491655
NC_000913	3643050	3643055		0.409484
NC_000913	3643055	3643060		0.439064
NC_000913	3643060	3643065		0.502062
NC_000913	3643065	3643070		0.514214
NC_000913	3643070	3643075		0.579711
NC_000913	3643075	3643080		0.601005
NC_000913	3643080	3643085		0.616358
NC_000913	3643085	3643090		0.528000
NC_000913	3643090	3643095		0.349806
NC_000913	3643095	3643100		0.326838
NC_000913	3643100	3643105		0.285439
NC_000913	3643105	3643110		0.295998
NC_000913	3643110	3643115		0.241160
NC_000913	3643115	3643120		0.779334
NC_000913	3643120	3643125		0.928471
NC_000913	3643125	3643130		1.005732
NC_000913	3643130	3643135		1.150633
NC_000913	3643135	3643140		1.294904
NC_000913	3643140	3643145		1.140733
NC_000913	3643145	3643150		1.200027
NC_000913	3643150	3643155		1.012607
NC_000913	3643155	3643160		0.811643
NC_000913	3643160	3643165		0.913746
NC_000913	3643165	3643170		0.828299
NC_000913	3643170	3643175		0.716985
NC_000913	3643175	3643180		0.635000
NC_000913	3643180	3643185		0.549706
NC_000913	3643185	3643190		0.500821
NC_000913	3643190	3643195		0.444518
NC_000913	3643195	3643200		0.395668
NC_000913	3643200	3643205		0.385624
NC_000913	3643205	3643210		0.651939
NC_000913	3643210	3643215		0.454349
NC_000913	3643215	3643220		0.415700
NC_000913	3643220	3643225		0.340847
NC_000913	3643225	3643230		0.430748
NC_000913	3643230	3643235		0.331082
NC_000913	3643235	3643240		0.295753
NC_000913	3643240	3643245		0.297407
NC_000913	3643245	3643250		0.317420
NC_000913	3643250	3643255		0.264164
NC_000913	3643255	3643260		0.279328
NC_000913	3643260	3643265		0.170804
NC_000913	3643265	3643270		0.160598
NC_000913	3643270	3643275		0.113034
NC_000913	3643275	3643280		0.106854
NC_000913	3643280	3643285		0.122358
NC_000913	3643285	3643290		0.135677
NC_000913	3643290	3643295		0.173982
NC_000913	3643295	3643300		0.247389
NC_000913	3643300	3643305		0.302032
NC_000913	3643305	3643310		0.326153
NC_000913	3643310	3643315		0.462353
NC_000913	3643315	3643320		0.450947
NC_000913	3643320	3643325		0.577182
NC_000913	3643325	3643330		0.672057
NC_000913	3643330	3643335		0.605259
NC_000913	3643335	3643340		0.580461
NC_000913	3643340	3643345		0.621576
NC_000913	3643345	3643350		0.648737
NC_000913	3643350	3643355		0.565174
NC_000913	3643355	3643360		0.634900
NC_000913	3643360	3643365		0.539038
NC_000913	3643365	3643370		0.493431
NC_000913	3643370	3643375		0.416208
NC_000913	3643375	3643380		0.430699
NC_000913	3643380	3643385		0.430662
NC_000913	3643385	3643390		0.469398
NC_000913	3643390	3643395		0.435601
NC_000913	3643395	3643400		0.354075
NC_000913	3643400	3643405		0.349859
NC_000913	3643405	3643410		0.323796
NC_000913	3643410	3643415		0.383124
NC_000913	3643415	3643420		0.421512
NC_000913	3643420	3643425		0.342989
NC_000913	3643425	3643430		0.492658
NC_000913	3643430	3643435		0.446517
NC_000913	3643435	3643440		0.496575
NC_000913	3643440	3643445		0.565355
NC_000913	3643445	3643450		0.618092
NC_000913	3643450	3643455		0.778586
NC_000913	3643455	3643460		0.757899
NC_000913	3643460	3643465		0.419372
NC_000913	3643465	3643470		0.343209
NC_000913	3643470	3643475		0.313394
NC_000913	3643475	3643480		0.356549
NC_000913	3643480	3643485		0.263725
NC_000913	3643485	3643490		0.286573
NC_000913	3643490	3643495		0.272530
NC_000913	3643495	3643500		0.198989
NC_000913	3643500	3643505		0.243631
NC_000913	3643505	3643510		0.284272
NC_000913	3643510	3643515		0.332643
NC_000913	3643515	3643520		0.238212
NC_000913	3643520	3643525		0.415597
NC_000913	3643525	3643530		0.456229
NC_000913	3643530	3643535		0.517562
NC_000913	3643535	3643540		0.546515
NC_000913	3643540	3643545		0.715937
NC_000913	3643545	3643550		0.501633
NC_000913	3643550	3643555		0.530427
NC_000913	3643555	3643560		0.555887
NC_000913	3643560	3643565		0.403114
NC_000913	3643565	3643570		0.374303
NC_000913	3643570	3643575		0.372109
NC_000913	3643575	3643580		0.445773
NC_000913	3643580	3643585		0.515112
NC_000913	3643585	3643590		0.507435
NC_000913	3643590	3643595		0.400237
NC_000913	3643595	3643600		0.384324
NC_000913	3643600	3643605		0.304425
NC_000913	3643605	3643610		0.264012
NC_000913	3643610	3643615		0.211723
NC_000913	3643615	3643620		0.318405
NC_000913	3643620	3643625		0.287655
NC_000913	3643625	3643630		0.222494
NC_000913	3643630	3643635		0.171835
NC_000913	3643635	3643640		0.099737
NC_000913	3643640	3643645		0.102665
NC_000913	3643645	3643650		0.110981
NC_000913	3643650	3643655		0.123284
NC_000913	3643655	3643660		0.139023
NC_000913	3643660	3643665		0.139294
NC_000913	3643665	3643670		0.154288
NC_000913	3643670	3643675		0.356528
NC_000913	3643675	3643680		0.347869
NC_000913	3643680	3643685		0.258904
NC_000913	3643685	3643690		0.178164
NC_000913	3643690	3643695		0.072259
NC_000913	3643695	3643700		0.080238
NC_000913	3643700	3643705		0.095071
NC_000913	3643705	3643710		0.082788
NC_000913	3643710	3643715		0.072550
NC_000913	3643715	3643720		0.150648
NC_000913	3643720	3643725		0.177221
NC_000913	3643725	3643730		0.264191
NC_000913	3643730	3643735		0.243693
NC_000913	3643735	3643740		0.308475
NC_000913	3643740	3643745		0.440743
NC_000913	3643745	3643750		0.478693
NC_000913	3643750	3643755		0.643702
NC_000913	3643755	3643760		0.340793
NC_000913	3643760	3643765		0.355088
NC_000913	3643765	3643770		0.400250
NC_000913	3643770	3643775		0.409090
NC_000913	3643775	3643780		0.441727
NC_000913	3643780	3643785		0.447149
NC_000913	3643785	3643790		0.456956
NC_000913	3643790	3643795		0.521210
NC_000913	3643795	3643800		0.390968
NC_000913	3643800	3643805		0.294341
NC_000913	3643805	3643810		0.141974
NC_000913	3643810	3643815		0.089386
NC_000913	3643815	3643820		0.057147
NC_000913	3643820	3643825		0.081279
NC_000913	3643825	3643830		0.046013
NC_000913	3643830	3643835		0.057977
NC_000913	3643835	3643840		0.059919
NC_000913	3643840	3643845		0.101865
NC_000913	3643845	3643850		0.056591
NC_000913	3643850	3643855		0.016682
NC_000913	3643855	3643860		0.028166
NC_000913	3643860	3643865		0.025089
NC_000913	3643865	3643870		0.027962
NC_000913	3643870	3643875		0.042760
NC_000913	3643875	3643880		0.048164
NC_000913	3643880	3643885		0.055990
NC_000913	3643885	3643890		0.118684
NC_000913	3643890	3643895		0.184461
NC_000913	3643895	3643900		0.202491
NC_000913	3643900	3643905		0.245714
NC_000913	3643905	3643910		0.204200
NC_000913	3643910	3643915		0.217231
NC_000913	3643915	3643920		0.305781
NC_000913	3643920	3643925		0.341958
NC_000913	3643925	3643930		0.348098
NC_000913	3643930	3643935		0.350619
NC_000913	3643935	3643940		0.533735
NC_000913	3643940	3643945		0.575893
NC_000913	3643945	3643950		0.648154
NC_000913	3643950	3643955		0.573606
NC_000913	3643955	3643960		0.367027
NC_000913	3643960	3643965		0.337582
NC_000913	3643965	3643970		0.223170
NC_000913	3643970	3643975		0.189374
NC_000913	3643975	3643980		0.194398
NC_000913	3643980	3643985		0.184015
NC_000913	3643985	3643990		0.181107
NC_000913	3643990	3643995		0.205075
NC_000913	3643995	3644000		0.429576
NC_000913	3644000	3644005		0.259531
NC_000913	3644005	3644010		0.261115
NC_000913	3644010	3644015		0.262441
NC_000913	3644015	3644020		0.217417
NC_000913	3644020	3644025		0.182595
NC_000913	3644025	3644030		0.223160
NC_000913	3644030	3644035		0.155881
NC_000913	3644035	3644040		0.085459
NC_000913	3644040	3644045		0.056760
NC_000913	3644045	3644050		0.061965
NC_000913	3644050	3644055		0.113833
NC_000913	3644055	3644060		0.131629
NC_000913	3644060	3644065		0.130467
NC_000913	3644065	3644070		0.088723
NC_000913	3644070	3644075		0.120813
NC_000913	3644075	3644080		0.155662
NC_000913	3644080	3644085		0.260912
NC_000913	3644085	3644090		0.211210
NC_000913	3644090	3644095		0.199212
NC_000913	3644095	3644100		0.261275
NC_000913	3644100	3644105		0.218453
NC_000913	3644105	3644110		0.141737
NC_000913	3644110	3644115		0.115544
NC_000913	3644115	3644120		0.123000
NC_000913	3644120	3644125		0.091515
NC_000913	3644125	3644130		0.097295
NC_000913	3644130	3644135		0.078838
NC_000913	3644135	3644140		0.109123
NC_000913	3644140	3644145		0.113042
NC_000913	3644145	3644150		0.069849
NC_000913	3644150	3644155		0.079919
NC_000913	3644155	3644160		0.072228
NC_000913	3644160	3644165		0.093041
NC_000913	3644165	3644170		0.116402
NC_000913	3644170	3644175		0.149586
NC_000913	3644175	3644180		0.243403
NC_000913	3644180	3644185		0.120040
NC_000913	3644185	3644190		0.111223
NC_000913	3644190	3644195		0.074721
NC_000913	3644195	3644200		0.075811
NC_000913	3644200	3644205		0.085665
NC_000913	3644205	3644210		0.162677
NC_000913	3644210	3644215		0.165915
NC_000913	3644215	3644220		0.135886
NC_000913	3644220	3644225		0.180433
NC_000913	3644225	3644230		0.306364
NC_000913	3644230	3644235		0.191972
NC_000913	3644235	3644240		0.157151
NC_000913	3644240	3644245		0.110348
NC_000913	3644245	3644250		0.101187
NC_000913	3644250	3644255		0.087969
NC_000913	3644255	3644260		0.122947
NC_000913	3644260	3644265		0.118206
NC_000913	3644265	3644270		0.086872
NC_000913	3644270	3644275		0.076639
NC_000913	3644275	3644280		0.115943
NC_000913	3644280	3644285		0.214998
NC_000913	3644285	3644290		0.210940
NC_000913	3644290	3644295		0.183734
NC_000913	3644295	3644300		0.215800
NC_000913	3644300	3644305		0.321767
NC_000913	3644305	3644310		0.324465
NC_000913	3644310	3644315		0.302378
NC_000913	3644315	3644320		0.308554
NC_000913	3644320	3644325		0.349341
NC_000913	3644325	3644330		0.347135
NC_000913	3644330	3644335		0.359025
NC_000913	3644335	3644340		0.471156
NC_000913	3644340	3644345		0.543640
NC_000913	3644345	3644350		0.151794
NC_000913	3644350	3644355		0.100673
NC_000913	3644355	3644360		0.070120
NC_000913	3644360	3644365		0.052210
NC_000913	3644365	3644370		0.058226
NC_000913	3644370	3644375		0.041958
NC_000913	3644375	3644380		0.050321
NC_000913	3644380	3644385		0.030486
NC_000913	3644385	3644390		0.040041
NC_000913	3644390	3644395		0.039670
NC_000913	3644395	3644400		0.045948
NC_000913	3644400	3644405		0.054038
NC_000913	3644405	3644410		0.099027
NC_000913	3644410	3644415		0.140693
NC_000913	3644415	3644420		0.171612
NC_000913	3644420	3644425		0.693030
NC_000913	3644425	3644430		0.597995
NC_000913	3644430	3644435		0.370262
NC_000913	3644435	3644440		0.316298
NC_000913	3644440	3644445		0.285328
NC_000913	3644445	3644450		0.215083
NC_000913	3644450	3644455		0.235891
NC_000913	3644455	3644460		0.243655
NC_000913	3644460	3644465		0.231411
NC_000913	3644465	3644470		0.256725
NC_000913	3644470	3644475		0.309938
NC_000913	3644475	3644480		0.621192
NC_000913	3644480	3644485		0.597429
NC_000913	3644485	3644490		0.513211
NC_000913	3644490	3644495		0.434298
NC_000913	3644495	3644500		0.361485
NC_000913	3644500	3644505		0.245428
NC_000913	3644505	3644510		0.264255
NC_000913	3644510	3644515		0.227463
NC_000913	3644515	3644520		0.369473
NC_000913	3644520	3644525		0.435339
NC_000913	3644525	3644530		0.589590
NC_000913	3644530	3644535		0.658432
NC_000913	3644535	3644540		0.383809
NC_000913	3644540	3644545		0.145440
NC_000913	3644545	3644550		0.140156
NC_000913	3644550	3644555		0.190432
NC_000913	3644555	3644560		0.166370
NC_000913	3644560	3644565		0.127530
NC_000913	3644565	3644570		0.142285
NC_000913	3644570	3644575		0.103997
NC_000913	3644575	3644580		0.107065
NC_000913	3644580	3644585		0.160801
NC_000913	3644585	3644590		0.158487
NC_000913	3644590	3644595		0.186101
NC_000913	3644595	3644600		0.227816
NC_000913	3644600	3644605		0.201032
NC_000913	3644605	3644610		0.201031
NC_000913	3644610	3644615		0.198330
NC_000913	3644615	3644620		0.247316
NC_000913	3644620	3644625		0.212845
NC_000913	3644625	3644630		0.207101
NC_000913	3644630	3644635		0.197730
NC_000913	3644635	3644640		0.195984
NC_000913	3644640	3644645		0.299545
NC_000913	3644645	3644650		0.255405
NC_000913	3644650	3644655		0.246666
NC_000913	3644655	3644660		0.260452
NC_000913	3644660	3644665		0.212378
NC_000913	3644665	3644670		0.275740
NC_000913	3644670	3644675		0.282836
NC_000913	3644675	3644680		0.354477
NC_000913	3644680	3644685		0.352286
NC_000913	3644685	3644690		0.311027
NC_000913	3644690	3644695		0.312636
NC_000913	3644695	3644700		0.340312
NC_000913	3644700	3644705		0.246852
NC_000913	3644705	3644710		0.202661
NC_000913	3644710	3644715		0.186974
NC_000913	3644715	3644720		0.150652
NC_000913	3644720	3644725		0.194913
NC_000913	3644725	3644730		0.155897
NC_000913	3644730	3644735		0.119923
NC_000913	3644735	3644740		0.124779
NC_000913	3644740	3644745		0.150042
NC_000913	3644745	3644750		0.140058
NC_000913	3644750	3644755		0.195602
NC_000913	3644755	3644760		0.207757
NC_000913	3644760	3644765		0.151550
NC_000913	3644765	3644770		0.179886
NC_000913	3644770	3644775		0.164360
NC_000913	3644775	3644780		0.206883
NC_000913	3644780	3644785		0.203773
NC_000913	3644785	3644790		0.196725
NC_000913	3644790	3644795		0.242172
NC_000913	3644795	3644800		0.118599
NC_000913	3644800	3644805		0.107275
NC_000913	3644805	3644810		0.076441
NC_000913	3644810	3644815		0.081667
NC_000913	3644815	3644820		0.090695
NC_000913	3644820	3644825		0.108753
NC_000913	3644825	3644830		0.145410
NC_000913	3644830	3644835		0.133668
NC_000913	3644835	3644840		0.107849
NC_000913	3644840	3644845		0.113146
NC_000913	3644845	3644850		0.117042
NC_000913	3644850	3644855		0.121836
NC_000913	3644855	3644860		0.098690
NC_000913	3644860	3644865		0.237833
NC_000913	3644865	3644870		0.287998
NC_000913	3644870	3644875		0.304703
NC_000913	3644875	3644880		0.416670
NC_000913	3644880	3644885		0.346444
NC_000913	3644885	3644890		0.374236
NC_000913	3644890	3644895		0.409270
NC_000913	3644895	3644900		0.532045
NC_000913	3644900	3644905		0.408825
NC_000913	3644905	3644910		0.392424
NC_000913	3644910	3644915		0.424853
NC_000913	3644915	3644920		0.475671
NC_000913	3644920	3644925		0.510993
NC_000913	3644925	3644930		0.597842
NC_000913	3644930	3644935		0.708532
NC_000913	3644935	3644940		0.584468
NC_000913	3644940	3644945		0.585349
NC_000913	3644945	3644950		0.595089
NC_000913	3644950	3644955		0.568456
NC_000913	3644955	3644960		0.476991
NC_000913	3644960	3644965		0.322644
NC_000913	3644965	3644970		0.340762
NC_000913	3644970	3644975		0.361674
NC_000913	3644975	3644980		0.360863
NC_000913	3644980	3644985		0.277671
NC_000913	3644985	3644990		0.305418
NC_000913	3644990	3644995		0.302209
NC_000913	3644995	3645000		0.354976
NC_000913	3645000	3645005		0.403924
NC_000913	3645005	3645010		0.328018
NC_000913	3645010	3645015		0.408502
NC_000913	3645015	3645020		0.339772
NC_000913	3645020	3645025		0.346219
NC_000913	3645025	3645030		0.406472
NC_000913	3645030	3645035		0.466656
NC_000913	3645035	3645040		0.599175
NC_000913	3645040	3645045		0.676494
NC_000913	3645045	3645050		0.713605
NC_000913	3645050	3645055		0.690226
NC_000913	3645055	3645060		0.700233
NC_000913	3645060	3645065		0.646520
NC_000913	3645065	3645070		0.618841
NC_000913	3645070	3645075		0.640422
NC_000913	3645075	3645080		0.665100
NC_000913	3645080	3645085		0.820587
NC_000913	3645085	3645090		0.844732
NC_000913	3645090	3645095		0.878083
NC_000913	3645095	3645100		0.610543
NC_000913	3645100	3645105		0.451565
NC_000913	3645105	3645110		0.392025
NC_000913	3645110	3645115		0.348972
NC_000913	3645115	3645120		0.303951
NC_000913	3645120	3645125		0.119572
NC_000913	3645125	3645130		0.137443
NC_000913	3645130	3645135		0.096773
NC_000913	3645135	3645140		0.103669
NC_000913	3645140	3645145		0.072708
NC_000913	3645145	3645150		0.063734
NC_000913	3645150	3645155		0.037094
NC_000913	3645155	3645160		0.014029
NC_000913	3645160	3645165		0.008748
NC_000913	3645165	3645170		0.010288
NC_000913	3645170	3645175		0.005573
NC_000913	3645175	3645180		0.004517
NC_000913	3645180	3645185		0.007471
NC_000913	3645185	3645190		0.007066
NC_000913	3645190	3645195		0.007807
NC_000913	3645195	3645200		0.008944
NC_000913	3645200	3645205		0.017003
NC_000913	3645205	3645210		0.028460
NC_000913	3645210	3645215		0.078165
NC_000913	3645215	3645220		0.122450
NC_000913	3645220	3645225		0.142191
NC_000913	3645225	3645230		0.141267
NC_000913	3645230	3645235		0.159271
NC_000913	3645235	3645240		0.187436
NC_000913	3645240	3645245		0.168258
NC_000913	3645245	3645250		0.188533
NC_000913	3645250	3645255		0.217638
NC_000913	3645255	3645260		0.320673
NC_000913	3645260	3645265		0.213473
NC_000913	3645265	3645270		0.098460
NC_000913	3645270	3645275		0.071736
NC_000913	3645275	3645280		0.065532
NC_000913	3645280	3645285		0.052769
NC_000913	3645285	3645290		0.047223
NC_000913	3645290	3645295		0.039725
NC_000913	3645295	3645300		0.044946
NC_000913	3645300	3645305		0.044051
NC_000913	3645305	3645310		0.043560
NC_000913	3645310	3645315		0.043779
NC_000913	3645315	3645320		0.047297
NC_000913	3645320	3645325		0.033319
NC_000913	3645325	3645330		0.035502
NC_000913	3645330	3645335		0.032248
NC_000913	3645335	3645340		0.032809
NC_000913	3645340	3645345		0.027387
NC_000913	3645345	3645350		0.019840
NC_000913	3645350	3645355		0.018909
NC_000913	3645355	3645360		0.016992
NC_000913	3645360	3645365		0.015578
NC_000913	3645365	3645370		0.008899
NC_000913	3645370	3645375		0.006775
NC_000913	3645375	3645380		0.010993
NC_000913	3645380	3645385		0.013424
NC_000913	3645385	3645390		0.020808
NC_000913	3645390	3645395		0.025534
NC_000913	3645395	3645400		0.017175
NC_000913	3645400	3645405		0.040702
NC_000913	3645405	3645410		0.038036
NC_000913	3645410	3645415		0.070010
NC_000913	3645415	3645420		0.066205
NC_000913	3645420	3645425		0.063556
NC_000913	3645425	3645430		0.060893
NC_000913	3645430	3645435		0.071855
NC_000913	3645435	3645440		0.070292
NC_000913	3645440	3645445		0.028639
NC_000913	3645445	3645450		0.031817
NC_000913	3645450	3645455		0.060976
NC_000913	3645455	3645460		0.024901
NC_000913	3645460	3645465		0.017025
NC_000913	3645465	3645470		0.022137
NC_000913	3645470	3645475		0.032399
NC_000913	3645475	3645480		0.070606
NC_000913	3645480	3645485		0.090943
NC_000913	3645485	3645490		0.388486
NC_000913	3645490	3645495		0.456287
NC_000913	3645495	3645500		0.644615
NC_000913	3645500	3645505		0.368875
NC_000913	3645505	3645510		0.330220
NC_000913	3645510	3645515		0.320898
NC_000913	3645515	3645520		0.413042
NC_000913	3645520	3645525		0.392173
NC_000913	3645525	3645530		0.522949
NC_000913	3645530	3645535		0.418589
NC_000913	3645535	3645540		0.457297
NC_000913	3645540	3645545		0.353036
NC_000913	3645545	3645550		0.510471
NC_000913	3645550	3645555		0.510116
NC_000913	3645555	3645560		0.540001
NC_000913	3645560	3645565		0.444061
NC_000913	3645565	3645570		0.774884
NC_000913	3645570	3645575		0.395178
NC_000913	3645575	3645580		0.291204
NC_000913	3645580	3645585		0.280586
NC_000913	3645585	3645590		0.259569
NC_000913	3645590	3645595		0.279365
NC_000913	3645595	3645600		0.252497
NC_000913	3645600	3645605		0.169747
NC_000913	3645605	3645610		0.228845
NC_000913	3645610	3645615		0.238961
NC_000913	3645615	3645620		0.297493
NC_000913	3645620	3645625		0.278370
NC_000913	3645625	3645630		0.424690
NC_000913	3645630	3645635		0.361202
NC_000913	3645635	3645640		0.352677
NC_000913	3645640	3645645		0.208258
NC_000913	3645645	3645650		0.268682
NC_000913	3645650	3645655		0.134355
NC_000913	3645655	3645660		0.125875
NC_000913	3645660	3645665		0.115508
NC_000913	3645665	3645670		0.092357
NC_000913	3645670	3645675		0.131711
NC_000913	3645675	3645680		0.171831
NC_000913	3645680	3645685		0.208308
NC_000913	3645685	3645690		0.258117
NC_000913	3645690	3645695		0.522196
NC_000913	3645695	3645700		0.515143
NC_000913	3645700	3645705		0.599935
NC_000913	3645705	3645710		0.594772
NC_000913	3645710	3645715		0.510289
NC_000913	3645715	3645720		0.417228
NC_000913	3645720	3645725		0.383217
NC_000913	3645725	3645730		0.334892
NC_000913	3645730	3645735		0.280055
NC_000913	3645735	3645740		0.235110
NC_000913	3645740	3645745		0.356217
NC_000913	3645745	3645750		0.356625
NC_000913	3645750	3645755		0.434097
NC_000913	3645755	3645760		0.465673
NC_000913	3645760	3645765		0.687239
NC_000913	3645765	3645770		0.809065
NC_000913	3645770	3645775		1.057590
NC_000913	3645775	3645780		0.849692
NC_000913	3645780	3645785		1.187140
NC_000913	3645785	3645790		1.389504
NC_000913	3645790	3645795		1.729040
NC_000913	3645795	3645800		1.968261
NC_000913	3645800	3645805		2.285791
NC_000913	3645805	3645810		3.266654
NC_000913	3645810	3645815		3.342422
NC_000913	3645815	3645820		3.245526
NC_000913	3645820	3645825		2.965825
NC_000913	3645825	3645830		2.714811
NC_000913	3645830	3645835		1.960886
NC_000913	3645835	3645840		1.754823
NC_000913	3645840	3645845		1.345691
NC_000913	3645845	3645850		1.304546
NC_000913	3645850	3645855		1.132978
NC_000913	3645855	3645860		1.038672
NC_000913	3645860	3645865		0.955725
NC_000913	3645865	3645870		0.836521
NC_000913	3645870	3645875		0.851365
NC_000913	3645875	3645880		0.723140
NC_000913	3645880	3645885		0.773385
NC_000913	3645885	3645890		0.521336
NC_000913	3645890	3645895		0.121993
NC_000913	3645895	3645900		0.072547
NC_000913	3645900	3645905		0.057570
NC_000913	3645905	3645910		0.042416
NC_000913	3645910	3645915		0.042181
NC_000913	3645915	3645920		0.045117
NC_000913	3645920	3645925		0.046557
NC_000913	3645925	3645930		0.068314
NC_000913	3645930	3645935		0.112329
NC_000913	3645935	3645940		0.219837
NC_000913	3645940	3645945		0.180009
NC_000913	3645945	3645950		0.209524
NC_000913	3645950	3645955		0.210682
NC_000913	3645955	3645960		0.225743
NC_000913	3645960	3645965		0.331961
NC_000913	3645965	3645970		0.485917
NC_000913	3645970	3645975		0.607453
NC_000913	3645975	3645980		0.613021
NC_000913	3645980	3645985		0.662558
NC_000913	3645985	3645990		0.711963
NC_000913	3645990	3645995		0.827561
NC_000913	3645995	3646000		0.919461
NC_000913	3646000	3646005		0.775878
NC_000913	3646005	3646010		1.016779
NC_000913	3646010	3646015		0.622951
NC_000913	3646015	3646020		0.455618
NC_000913	3646020	3646025		0.439349
NC_000913	3646025	3646030		0.452520
NC_000913	3646030	3646035		0.462094
NC_000913	3646035	3646040		0.375641
NC_000913	3646040	3646045		0.460796
NC_000913	3646045	3646050		0.332607
NC_000913	3646050	3646055		0.188325
NC_000913	3646055	3646060		0.144268
NC_000913	3646060	3646065		0.129903
NC_000913	3646065	3646070		0.198623
NC_000913	3646070	3646075		0.181929
NC_000913	3646075	3646080		0.184461
NC_000913	3646080	3646085		0.164238
NC_000913	3646085	3646090		0.189796
NC_000913	3646090	3646095		0.256133
NC_000913	3646095	3646100		0.241882
NC_000913	3646100	3646105		0.241658
NC_000913	3646105	3646110		0.478961
NC_000913	3646110	3646115		0.315237
NC_000913	3646115	3646120		0.317086
NC_000913	3646120	3646125		0.259952
NC_000913	3646125	3646130		0.233626
NC_000913	3646130	3646135		0.404148
NC_000913	3646135	3646140		0.355298
NC_000913	3646140	3646145		0.424354
NC_000913	3646145	3646150		0.858613
NC_000913	3646150	3646155		0.746023
NC_000913	3646155	3646160		0.633632
NC_000913	3646160	3646165		0.654175
NC_000913	3646165	3646170		0.655342
NC_000913	3646170	3646175		0.683581
NC_000913	3646175	3646180		0.757740
NC_000913	3646180	3646185		0.649534
NC_000913	3646185	3646190		0.649625
NC_000913	3646190	3646195		0.677017
NC_000913	3646195	3646200		0.691183
NC_000913	3646200	3646205		0.729817
NC_000913	3646205	3646210		0.791781
NC_000913	3646210	3646215		0.902106
NC_000913	3646215	3646220		1.024210
NC_000913	3646220	3646225		1.148885
NC_000913	3646225	3646230		1.382204
NC_000913	3646230	3646235		1.525898
NC_000913	3646235	3646240		1.660100
NC_000913	3646240	3646245		1.527907
NC_000913	3646245	3646250		1.471427
NC_000913	3646250	3646255		1.274879
NC_000913	3646255	3646260		1.393573
NC_000913	3646260	3646265		1.188477
NC_000913	3646265	3646270		1.087723
NC_000913	3646270	3646275		1.002969
NC_000913	3646275	3646280		0.858746
NC_000913	3646280	3646285		0.870591
NC_000913	3646285	3646290		0.887242
NC_000913	3646290	3646295		0.930448
NC_000913	3646295	3646300		0.820323
NC_000913	3646300	3646305		0.523499
NC_000913	3646305	3646310		0.455642
NC_000913	3646310	3646315		0.660697
NC_000913	3646315	3646320		1.046119
NC_000913	3646320	3646325		0.716817
NC_000913	3646325	3646330		0.819110
NC_000913	3646330	3646335		1.006373
NC_000913	3646335	3646340		0.961221
NC_000913	3646340	3646345		0.950942
NC_000913	3646345	3646350		0.697116
NC_000913	3646350	3646355		0.879568
NC_000913	3646355	3646360		0.782005
NC_000913	3646360	3646365		1.125697
NC_000913	3646365	3646370		1.161250
NC_000913	3646370	3646375		1.196738
NC_000913	3646375	3646380		1.142045
NC_000913	3646380	3646385		0.997033
NC_000913	3646385	3646390		1.004719
NC_000913	3646390	3646395		0.954663
NC_000913	3646395	3646400		0.563610
NC_000913	3646400	3646405		0.648036
NC_000913	3646405	3646410		0.627140
NC_000913	3646410	3646415		0.620453
NC_000913	3646415	3646420		0.563413
NC_000913	3646420	3646425		0.616958
NC_000913	3646425	3646430		0.403111
NC_000913	3646430	3646435		0.228862
NC_000913	3646435	3646440		0.229047
NC_000913	3646440	3646445		0.215195
NC_000913	3646445	3646450		0.214689
NC_000913	3646450	3646455		0.195698
NC_000913	3646455	3646460		0.169568
NC_000913	3646460	3646465		0.192151
NC_000913	3646465	3646470		0.197297
NC_000913	3646470	3646475		0.170329
NC_000913	3646475	3646480		0.133836
NC_000913	3646480	3646485		0.109456
NC_000913	3646485	3646490		0.088023
NC_000913	3646490	3646495		0.148096
NC_000913	3646495	3646500		0.083339
NC_000913	3646500	3646505		0.078783
NC_000913	3646505	3646510		0.047824
NC_000913	3646510	3646515		0.081806
NC_000913	3646515	3646520		0.114767
NC_000913	3646520	3646525		0.093289
NC_000913	3646525	3646530		0.052127
NC_000913	3646530	3646535		0.059763
NC_000913	3646535	3646540		0.049673
NC_000913	3646540	3646545		0.071862
NC_000913	3646545	3646550		0.082359
NC_000913	3646550	3646555		0.101141
NC_000913	3646555	3646560		0.116713
NC_000913	3646560	3646565		0.117004
NC_000913	3646565	3646570		0.121223
NC_000913	3646570	3646575		0.048990
NC_000913	3646575	3646580		0.042369
NC_000913	3646580	3646585		0.062263
NC_000913	3646585	3646590		0.025411
NC_000913	3646590	3646595		0.031974
NC_000913	3646595	3646600		0.071005
NC_000913	3646600	3646605		0.047328
NC_000913	3646605	3646610		0.053871
NC_000913	3646610	3646615		0.062670
NC_000913	3646615	3646620		0.084255
NC_000913	3646620	3646625		0.129454
NC_000913	3646625	3646630		0.218856
NC_000913	3646630	3646635		0.314047
NC_000913	3646635	3646640		0.355509
NC_000913	3646640	3646645		0.355937
NC_000913	3646645	3646650		0.413226
NC_000913	3646650	3646655		0.505305
NC_000913	3646655	3646660		0.600154
NC_000913	3646660	3646665		0.390523
NC_000913	3646665	3646670		0.431275
NC_000913	3646670	3646675		0.454474
NC_000913	3646675	3646680		0.294139
NC_000913	3646680	3646685		0.178739
NC_000913	3646685	3646690		0.306399
NC_000913	3646690	3646695		0.227327
NC_000913	3646695	3646700		0.134205
NC_000913	3646700	3646705		0.097561
NC_000913	3646705	3646710		0.158832
NC_000913	3646710	3646715		0.223479
NC_000913	3646715	3646720		0.208456
NC_000913	3646720	3646725		0.219004
NC_000913	3646725	3646730		0.281005
NC_000913	3646730	3646735		0.317233
NC_000913	3646735	3646740		0.319912
NC_000913	3646740	3646745		0.339057
NC_000913	3646745	3646750		0.492720
NC_000913	3646750	3646755		0.469861
NC_000913	3646755	3646760		0.778709
NC_000913	3646760	3646765		1.480860
NC_000913	3646765	3646770		2.003203
NC_000913	3646770	3646775		0.948125
NC_000913	3646775	3646780		0.763202
NC_000913	3646780	3646785		0.535342
NC_000913	3646785	3646790		0.493686
NC_000913	3646790	3646795		0.338677
NC_000913	3646795	3646800		0.321039
NC_000913	3646800	3646805		0.377232
NC_000913	3646805	3646810		0.418925
NC_000913	3646810	3646815		0.371009
NC_000913	3646815	3646820		0.299705
NC_000913	3646820	3646825		0.273492
NC_000913	3646825	3646830		0.297778
NC_000913	3646830	3646835		0.348408
NC_000913	3646835	3646840		0.281460
NC_000913	3646840	3646845		0.277307
NC_000913	3646845	3646850		0.310881
NC_000913	3646850	3646855		0.332362
NC_000913	3646855	3646860		0.337741
NC_000913	3646860	3646865		0.167983
NC_000913	3646865	3646870		0.173186
NC_000913	3646870	3646875		0.219860
NC_000913	3646875	3646880		0.183433
NC_000913	3646880	3646885		0.281511
NC_000913	3646885	3646890		0.559852
NC_000913	3646890	3646895		0.686121
NC_000913	3646895	3646900		0.920898
NC_000913	3646900	3646905		0.613323
NC_000913	3646905	3646910		0.530171
NC_000913	3646910	3646915		0.525619
NC_000913	3646915	3646920		0.469073
NC_000913	3646920	3646925		0.315085
NC_000913	3646925	3646930		0.323610
NC_000913	3646930	3646935		0.435732
NC_000913	3646935	3646940		0.460551
NC_000913	3646940	3646945		0.593616
NC_000913	3646945	3646950		0.520629
NC_000913	3646950	3646955		0.576673
NC_000913	3646955	3646960		0.557594
NC_000913	3646960	3646965		0.465752
NC_000913	3646965	3646970		0.379706
NC_000913	3646970	3646975		0.390342
NC_000913	3646975	3646980		0.361375
NC_000913	3646980	3646985		0.351701
NC_000913	3646985	3646990		0.358500
NC_000913	3646990	3646995		0.529775
NC_000913	3646995	3647000		0.571351
NC_000913	3647000	3647005		0.577179
NC_000913	3647005	3647010		0.568381
NC_000913	3647010	3647015		0.611569
NC_000913	3647015	3647020		0.581888
NC_000913	3647020	3647025		0.549794
NC_000913	3647025	3647030		0.565808
NC_000913	3647030	3647035		0.529333
NC_000913	3647035	3647040		0.506687
NC_000913	3647040	3647045		0.357889
NC_000913	3647045	3647050		0.277444
NC_000913	3647050	3647055		0.315118
NC_000913	3647055	3647060		0.190399
NC_000913	3647060	3647065		0.182879
NC_000913	3647065	3647070		0.176558
NC_000913	3647070	3647075		0.203006
NC_000913	3647075	3647080		0.173142
NC_000913	3647080	3647085		0.148996
NC_000913	3647085	3647090		0.169872
NC_000913	3647090	3647095		0.172384
NC_000913	3647095	3647100		0.213488
NC_000913	3647100	3647105		0.288562
NC_000913	3647105	3647110		0.286331
NC_000913	3647110	3647115		0.381478
NC_000913	3647115	3647120		0.411509
NC_000913	3647120	3647125		0.335333
NC_000913	3647125	3647130		0.356652
NC_000913	3647130	3647135		0.275750
NC_000913	3647135	3647140		0.213899
NC_000913	3647140	3647145		0.152712
NC_000913	3647145	3647150		0.132143
NC_000913	3647150	3647155		0.074436
NC_000913	3647155	3647160		0.055271
NC_000913	3647160	3647165		0.064514
NC_000913	3647165	3647170		0.069657
NC_000913	3647170	3647175		0.033732
NC_000913	3647175	3647180		0.334928
NC_000913	3647180	3647185		0.411374
NC_000913	3647185	3647190		0.118404
NC_000913	3647190	3647195		0.114214
NC_000913	3647195	3647200		0.080838
NC_000913	3647200	3647205		0.092480
NC_000913	3647205	3647210		0.110236
NC_000913	3647210	3647215		0.257810
NC_000913	3647215	3647220		0.285683
NC_000913	3647220	3647225		0.293472
NC_000913	3647225	3647230		0.309291
NC_000913	3647230	3647235		0.327805
NC_000913	3647235	3647240		0.374965
NC_000913	3647240	3647245		0.354820
NC_000913	3647245	3647250		0.415839
NC_000913	3647250	3647255		0.399493
NC_000913	3647255	3647260		0.441036
NC_000913	3647260	3647265		0.418697
NC_000913	3647265	3647270		0.208616
NC_000913	3647270	3647275		0.229139
NC_000913	3647275	3647280		0.100104
NC_000913	3647280	3647285		0.372908
NC_000913	3647285	3647290		0.551265
NC_000913	3647290	3647295		0.509667
NC_000913	3647295	3647300		0.582037
NC_000913	3647300	3647305		0.441310
NC_000913	3647305	3647310		0.346984
NC_000913	3647310	3647315		0.333997
NC_000913	3647315	3647320		0.334991
NC_000913	3647320	3647325		0.377308
NC_000913	3647325	3647330		0.421337
NC_000913	3647330	3647335		0.536112
NC_000913	3647335	3647340		0.443777
NC_000913	3647340	3647345		0.515113
NC_000913	3647345	3647350		0.456251
NC_000913	3647350	3647355		0.527007
NC_000913	3647355	3647360		0.496977
NC_000913	3647360	3647365		0.304610
NC_000913	3647365	3647370		0.263025
NC_000913	3647370	3647375		0.237850
NC_000913	3647375	3647380		0.228760
NC_000913	3647380	3647385		0.221032
NC_000913	3647385	3647390		0.243828
NC_000913	3647390	3647395		0.175202
NC_000913	3647395	3647400		0.236941
NC_000913	3647400	3647405		0.209012
NC_000913	3647405	3647410		0.315304
NC_000913	3647410	3647415		0.361397
NC_000913	3647415	3647420		0.206457
NC_000913	3647420	3647425		0.301898
NC_000913	3647425	3647430		0.239620
NC_000913	3647430	3647435		0.210503
NC_000913	3647435	3647440		0.214850
NC_000913	3647440	3647445		0.183598
NC_000913	3647445	3647450		0.176994
NC_000913	3647450	3647455		0.217828
NC_000913	3647455	3647460		0.208223
NC_000913	3647460	3647465		0.233314
NC_000913	3647465	3647470		0.251366
NC_000913	3647470	3647475		0.225611
NC_000913	3647475	3647480		0.212042
NC_000913	3647480	3647485		0.272537
NC_000913	3647485	3647490		0.233604
NC_000913	3647490	3647495		0.225500
NC_000913	3647495	3647500		0.165089
NC_000913	3647500	3647505		0.094835
NC_000913	3647505	3647510		0.113085
NC_000913	3647510	3647515		0.081026
NC_000913	3647515	3647520		0.086378
NC_000913	3647520	3647525		0.072968
NC_000913	3647525	3647530		0.039752
NC_000913	3647530	3647535		0.067247
NC_000913	3647535	3647540		0.041842
NC_000913	3647540	3647545		0.042000
NC_000913	3647545	3647550		0.086511
NC_000913	3647550	3647555		0.084950
NC_000913	3647555	3647560		0.091031
NC_000913	3647560	3647565		0.094473
NC_000913	3647565	3647570		0.121003
NC_000913	3647570	3647575		0.174646
NC_000913	3647575	3647580		0.244830
NC_000913	3647580	3647585		0.272952
NC_000913	3647585	3647590		0.303970
NC_000913	3647590	3647595		0.221379
NC_000913	3647595	3647600		0.251652
NC_000913	3647600	3647605		0.107788
NC_000913	3647605	3647610		0.083043
NC_000913	3647610	3647615		0.071473
NC_000913	3647615	3647620		0.045666
NC_000913	3647620	3647625		0.059831
NC_000913	3647625	3647630		0.050850
NC_000913	3647630	3647635		0.057683
NC_000913	3647635	3647640		0.058859
NC_000913	3647640	3647645		0.095273
NC_000913	3647645	3647650		0.211971
NC_000913	3647650	3647655		0.497670
NC_000913	3647655	3647660		0.617546
NC_000913	3647660	3647665		0.164942
NC_000913	3647665	3647670		0.093830
NC_000913	3647670	3647675		0.105484
NC_000913	3647675	3647680		0.100872
NC_000913	3647680	3647685		0.075596
NC_000913	3647685	3647690		0.080862
NC_000913	3647690	3647695		0.096508
NC_000913	3647695	3647700		0.078729
NC_000913	3647700	3647705		0.100678
NC_000913	3647705	3647710		0.130253
NC_000913	3647710	3647715		0.197396
NC_000913	3647715	3647720		0.342763
NC_000913	3647720	3647725		0.251800
NC_000913	3647725	3647730		0.242249
NC_000913	3647730	3647735		0.186769
NC_000913	3647735	3647740		0.172692
NC_000913	3647740	3647745		0.142569
NC_000913	3647745	3647750		0.175144
NC_000913	3647750	3647755		0.167321
NC_000913	3647755	3647760		0.186673
NC_000913	3647760	3647765		0.283220
NC_000913	3647765	3647770		0.255799
NC_000913	3647770	3647775		0.210905
NC_000913	3647775	3647780		0.218076
NC_000913	3647780	3647785		0.647201
NC_000913	3647785	3647790		0.510100
NC_000913	3647790	3647795		0.345501
NC_000913	3647795	3647800		0.316509
NC_000913	3647800	3647805		0.346932
NC_000913	3647805	3647810		0.348246
NC_000913	3647810	3647815		0.356421
NC_000913	3647815	3647820		0.566281
NC_000913	3647820	3647825		0.651289
NC_000913	3647825	3647830		0.512572
NC_000913	3647830	3647835		0.361234
NC_000913	3647835	3647840		0.263298
NC_000913	3647840	3647845		0.280980
NC_000913	3647845	3647850		0.212596
NC_000913	3647850	3647855		0.197729
NC_000913	3647855	3647860		0.225713
NC_000913	3647860	3647865		0.261182
NC_000913	3647865	3647870		0.592986
NC_000913	3647870	3647875		0.335951
NC_000913	3647875	3647880		0.326569
NC_000913	3647880	3647885		0.408458
NC_000913	3647885	3647890		0.368305
NC_000913	3647890	3647895		0.374452
NC_000913	3647895	3647900		0.314007
NC_000913	3647900	3647905		0.360830
NC_000913	3647905	3647910		0.376752
NC_000913	3647910	3647915		0.299026
NC_000913	3647915	3647920		0.294492
NC_000913	3647920	3647925		0.293689
NC_000913	3647925	3647930		0.279623
NC_000913	3647930	3647935		0.246120
NC_000913	3647935	3647940		0.189252
NC_000913	3647940	3647945		0.134520
NC_000913	3647945	3647950		0.127519
NC_000913	3647950	3647955		0.182507
NC_000913	3647955	3647960		0.189053
NC_000913	3647960	3647965		0.197429
NC_000913	3647965	3647970		0.225182
NC_000913	3647970	3647975		0.269651
NC_000913	3647975	3647980		0.247177
NC_000913	3647980	3647985		0.261497
NC_000913	3647985	3647990		0.320958
NC_000913	3647990	3647995		0.484230
NC_000913	3647995	3648000		0.952929
NC_000913	3648000	3648005		1.240864
NC_000913	3648005	3648010		1.498032
NC_000913	3648010	3648015		1.818973
NC_000913	3648015	3648020		1.721285
NC_000913	3648020	3648025		1.989649
NC_000913	3648025	3648030		1.896709
NC_000913	3648030	3648035		1.695560
NC_000913	3648035	3648040		1.577678
NC_000913	3648040	3648045		1.669629
NC_000913	3648045	3648050		1.615427
NC_000913	3648050	3648055		1.254312
NC_000913	3648055	3648060		1.202563
NC_000913	3648060	3648065		1.056614
NC_000913	3648065	3648070		1.040898
NC_000913	3648070	3648075		0.941874
NC_000913	3648075	3648080		0.890946
NC_000913	3648080	3648085		0.629471
NC_000913	3648085	3648090		0.463210
NC_000913	3648090	3648095		0.373953
NC_000913	3648095	3648100		0.341002
NC_000913	3648100	3648105		0.216397
NC_000913	3648105	3648110		0.188823
NC_000913	3648110	3648115		0.171864
NC_000913	3648115	3648120		0.113349
NC_000913	3648120	3648125		0.088470
NC_000913	3648125	3648130		0.088160
NC_000913	3648130	3648135		0.030408
NC_000913	3648135	3648140		0.016459
NC_000913	3648140	3648145		0.014665
NC_000913	3648145	3648150		0.005511
NC_000913	3648150	3648155		0.007040
NC_000913	3648155	3648160		0.005881
NC_000913	3648160	3648165		0.005594
NC_000913	3648165	3648170		0.004383
NC_000913	3648170	3648175		0.007383
NC_000913	3648175	3648180		0.025253
NC_000913	3648180	3648185		0.026673
NC_000913	3648185	3648190		0.024712
NC_000913	3648190	3648195		0.035027
NC_000913	3648195	3648200		0.083935
NC_000913	3648200	3648205		0.102530
NC_000913	3648205	3648210		0.158225
NC_000913	3648210	3648215		0.223463
NC_000913	3648215	3648220		0.207014
NC_000913	3648220	3648225		0.235603
NC_000913	3648225	3648230		0.215363
NC_000913	3648230	3648235		0.242227
NC_000913	3648235	3648240		0.261896
NC_000913	3648240	3648245		0.256983
NC_000913	3648245	3648250		0.221260
NC_000913	3648250	3648255		0.488384
NC_000913	3648255	3648260		0.559705
NC_000913	3648260	3648265		0.519539
NC_000913	3648265	3648270		0.643685
NC_000913	3648270	3648275		0.457545
NC_000913	3648275	3648280		0.444874
NC_000913	3648280	3648285		0.470857
NC_000913	3648285	3648290		0.316010
NC_000913	3648290	3648295		0.276857
NC_000913	3648295	3648300		0.273719
NC_000913	3648300	3648305		0.235460
NC_000913	3648305	3648310		0.241692
NC_000913	3648310	3648315		0.226785
NC_000913	3648315	3648320		0.176693
NC_000913	3648320	3648325		0.142398
NC_000913	3648325	3648330		0.125280
NC_000913	3648330	3648335		0.090824
NC_000913	3648335	3648340		0.085851
NC_000913	3648340	3648345		0.068523
NC_000913	3648345	3648350		0.040145
NC_000913	3648350	3648355		0.017310
NC_000913	3648355	3648360		0.017886
NC_000913	3648360	3648365		0.013858
NC_000913	3648365	3648370		0.003099
NC_000913	3648370	3648375		0.002194
NC_000913	3648375	3648380		0.002263
NC_000913	3648380	3648385		0.002199
NC_000913	3648385	3648390		0.001684
NC_000913	3648390	3648395		0.002298
NC_000913	3648395	3648400		0.000809
NC_000913	3648400	3648405		0.001572
NC_000913	3648405	3648410		0.018534
NC_000913	3648410	3648415		0.063852
NC_000913	3648415	3648420		0.067675
NC_000913	3648420	3648425		0.084791
NC_000913	3648425	3648430		0.130058
NC_000913	3648430	3648435		0.192738
NC_000913	3648435	3648440		0.277648
NC_000913	3648440	3648445		0.258486
NC_000913	3648445	3648450		0.354996
NC_000913	3648450	3648455		0.511566
NC_000913	3648455	3648460		0.849789
NC_000913	3648460	3648465		2.389064
NC_000913	3648465	3648470		3.242209
NC_000913	3648470	3648475		2.519344
NC_000913	3648475	3648480		2.605821
NC_000913	3648480	3648485		1.822977
NC_000913	3648485	3648490		1.231693
NC_000913	3648490	3648495		1.066549
NC_000913	3648495	3648500		0.754041
NC_000913	3648500	3648505		0.697375
NC_000913	3648505	3648510		0.680760
NC_000913	3648510	3648515		0.603781
NC_000913	3648515	3648520		0.531425
NC_000913	3648520	3648525		0.502964
NC_000913	3648525	3648530		0.384438
NC_000913	3648530	3648535		0.249146
NC_000913	3648535	3648540		0.270502
NC_000913	3648540	3648545		0.366431
NC_000913	3648545	3648550		0.844998
NC_000913	3648550	3648555		0.945968
NC_000913	3648555	3648560		0.602519
NC_000913	3648560	3648565		0.424589
NC_000913	3648565	3648570		0.376428
NC_000913	3648570	3648575		0.228516
NC_000913	3648575	3648580		0.148648
NC_000913	3648580	3648585		0.100200
NC_000913	3648585	3648590		0.088143
NC_000913	3648590	3648595		0.073139
NC_000913	3648595	3648600		0.092846
NC_000913	3648600	3648605		0.100774
NC_000913	3648605	3648610		0.129756
NC_000913	3648610	3648615		0.201738
NC_000913	3648615	3648620		0.345793
NC_000913	3648620	3648625		0.515994
NC_000913	3648625	3648630		0.562235
NC_000913	3648630	3648635		0.561074
NC_000913	3648635	3648640		0.602363
NC_000913	3648640	3648645		0.647347
NC_000913	3648645	3648650		0.624250
NC_000913	3648650	3648655		0.669492
NC_000913	3648655	3648660		0.586234
NC_000913	3648660	3648665		0.596921
NC_000913	3648665	3648670		0.618649
NC_000913	3648670	3648675		0.633471
NC_000913	3648675	3648680		0.662248
NC_000913	3648680	3648685		0.633500
NC_000913	3648685	3648690		0.698585
NC_000913	3648690	3648695		0.676525
NC_000913	3648695	3648700		0.564532
NC_000913	3648700	3648705		0.468846
NC_000913	3648705	3648710		0.424055
NC_000913	3648710	3648715		0.098053
NC_000913	3648715	3648720		0.101717
NC_000913	3648720	3648725		0.084413
NC_000913	3648725	3648730		0.067723
NC_000913	3648730	3648735		0.046895
NC_000913	3648735	3648740		0.074530
NC_000913	3648740	3648745		0.085564
NC_000913	3648745	3648750		0.599022
NC_000913	3648750	3648755		0.266845
NC_000913	3648755	3648760		0.269275
NC_000913	3648760	3648765		0.236886
NC_000913	3648765	3648770		0.183029
NC_000913	3648770	3648775		0.174951
NC_000913	3648775	3648780		0.152059
NC_000913	3648780	3648785		0.162302
NC_000913	3648785	3648790		0.121960
NC_000913	3648790	3648795		0.113371
NC_000913	3648795	3648800		0.113115
NC_000913	3648800	3648805		0.171328
NC_000913	3648805	3648810		0.181349
NC_000913	3648810	3648815		0.206698
NC_000913	3648815	3648820		0.270136
NC_000913	3648820	3648825		0.286921
NC_000913	3648825	3648830		0.322276
NC_000913	3648830	3648835		0.275267
NC_000913	3648835	3648840		0.264538
NC_000913	3648840	3648845		0.245884
NC_000913	3648845	3648850		0.279614
NC_000913	3648850	3648855		0.285297
NC_000913	3648855	3648860		0.342001
NC_000913	3648860	3648865		0.364408
NC_000913	3648865	3648870		0.257490
NC_000913	3648870	3648875		0.333727
NC_000913	3648875	3648880		0.319531
NC_000913	3648880	3648885		0.626940
NC_000913	3648885	3648890		0.671156
NC_000913	3648890	3648895		1.000676
NC_000913	3648895	3648900		0.397095
NC_000913	3648900	3648905		0.205925
NC_000913	3648905	3648910		0.302228
NC_000913	3648910	3648915		0.179585
NC_000913	3648915	3648920		0.243446
NC_000913	3648920	3648925		0.366727
NC_000913	3648925	3648930		0.313117
NC_000913	3648930	3648935		0.282834
NC_000913	3648935	3648940		0.180975
NC_000913	3648940	3648945		0.140147
NC_000913	3648945	3648950		0.107233
NC_000913	3648950	3648955		0.113448
NC_000913	3648955	3648960		0.129889
NC_000913	3648960	3648965		0.164162
NC_000913	3648965	3648970		0.223289
NC_000913	3648970	3648975		0.306613
NC_000913	3648975	3648980		0.935690
NC_000913	3648980	3648985		1.512897
NC_000913	3648985	3648990		0.973982
NC_000913	3648990	3648995		0.781056
NC_000913	3648995	3649000		0.833605
NC_000913	3649000	3649005		0.647800
NC_000913	3649005	3649010		0.580445
NC_000913	3649010	3649015		0.446994
NC_000913	3649015	3649020		0.474986
NC_000913	3649020	3649025		0.533941
NC_000913	3649025	3649030		0.529367
NC_000913	3649030	3649035		0.518858
NC_000913	3649035	3649040		0.522103
NC_000913	3649040	3649045		0.391084
NC_000913	3649045	3649050		0.510227
NC_000913	3649050	3649055		0.493836
NC_000913	3649055	3649060		0.564297
NC_000913	3649060	3649065		0.704198
NC_000913	3649065	3649070		0.718281
NC_000913	3649070	3649075		0.474912
NC_000913	3649075	3649080		0.307169
NC_000913	3649080	3649085		0.326021
NC_000913	3649085	3649090		0.387578
NC_000913	3649090	3649095		0.165138
NC_000913	3649095	3649100		0.218765
NC_000913	3649100	3649105		0.164688
NC_000913	3649105	3649110		0.162330
NC_000913	3649110	3649115		0.144538
NC_000913	3649115	3649120		0.320496
NC_000913	3649120	3649125		0.265739
NC_000913	3649125	3649130		0.345316
NC_000913	3649130	3649135		0.322211
NC_000913	3649135	3649140		0.322921
NC_000913	3649140	3649145		0.319417
NC_000913	3649145	3649150		0.311960
NC_000913	3649150	3649155		0.344681
NC_000913	3649155	3649160		0.383907
NC_000913	3649160	3649165		0.331807
NC_000913	3649165	3649170		0.762953
NC_000913	3649170	3649175		0.822411
NC_000913	3649175	3649180		0.725163
NC_000913	3649180	3649185		0.789486
NC_000913	3649185	3649190		0.766325
NC_000913	3649190	3649195		0.770531
NC_000913	3649195	3649200		0.379860
NC_000913	3649200	3649205		0.290266
NC_000913	3649205	3649210		0.221683
NC_000913	3649210	3649215		0.179292
NC_000913	3649215	3649220		0.284409
NC_000913	3649220	3649225		0.333050
NC_000913	3649225	3649230		0.332149
NC_000913	3649230	3649235		0.234639
NC_000913	3649235	3649240		0.260275
NC_000913	3649240	3649245		0.284394
NC_000913	3649245	3649250		0.307060
NC_000913	3649250	3649255		0.298652
NC_000913	3649255	3649260		0.256808
NC_000913	3649260	3649265		0.308931
NC_000913	3649265	3649270		0.321646
NC_000913	3649270	3649275		0.342304
NC_000913	3649275	3649280		0.338430
NC_000913	3649280	3649285		0.359086
NC_000913	3649285	3649290		0.331732
NC_000913	3649290	3649295		0.438553
NC_000913	3649295	3649300		0.367139
NC_000913	3649300	3649305		0.225006
NC_000913	3649305	3649310		0.273658
NC_000913	3649310	3649315		0.388194
NC_000913	3649315	3649320		0.339377
NC_000913	3649320	3649325		0.310626
NC_000913	3649325	3649330		0.193165
NC_000913	3649330	3649335		0.204296
NC_000913	3649335	3649340		0.228599
NC_000913	3649340	3649345		0.150886
NC_000913	3649345	3649350		0.165474
NC_000913	3649350	3649355		0.158946
NC_000913	3649355	3649360		0.199298
NC_000913	3649360	3649365		0.193863
NC_000913	3649365	3649370		0.279639
NC_000913	3649370	3649375		0.463091
NC_000913	3649375	3649380		0.133928
NC_000913	3649380	3649385		0.164949
NC_000913	3649385	3649390		0.159921
NC_000913	3649390	3649395		0.171070
NC_000913	3649395	3649400		0.248352
NC_000913	3649400	3649405		0.208898
NC_000913	3649405	3649410		0.213202
NC_000913	3649410	3649415		0.228745
NC_000913	3649415	3649420		0.182268
NC_000913	3649420	3649425		0.085936
NC_000913	3649425	3649430		0.032398
NC_000913	3649430	3649435		0.053629
NC_000913	3649435	3649440		0.070821
NC_000913	3649440	3649445		0.056203
NC_000913	3649445	3649450		0.071784
NC_000913	3649450	3649455		0.067614
NC_000913	3649455	3649460		0.043325
NC_000913	3649460	3649465		0.038030
NC_000913	3649465	3649470		0.037082
NC_000913	3649470	3649475		0.032521
NC_000913	3649475	3649480		0.032230
NC_000913	3649480	3649485		0.038726
NC_000913	3649485	3649490		0.038338
NC_000913	3649490	3649495		0.031637
NC_000913	3649495	3649500		0.039318
NC_000913	3649500	3649505		0.045724
NC_000913	3649505	3649510		0.050344
NC_000913	3649510	3649515		0.069465
NC_000913	3649515	3649520		0.177177
NC_000913	3649520	3649525		0.266623
NC_000913	3649525	3649530		0.362989
NC_000913	3649530	3649535		0.364576
NC_000913	3649535	3649540		1.256482
NC_000913	3649540	3649545		0.507867
NC_000913	3649545	3649550		0.431580
NC_000913	3649550	3649555		0.345047
NC_000913	3649555	3649560		0.306470
NC_000913	3649560	3649565		0.144131
NC_000913	3649565	3649570		0.117570
NC_000913	3649570	3649575		0.106079
NC_000913	3649575	3649580		0.103321
NC_000913	3649580	3649585		0.129199
NC_000913	3649585	3649590		0.209511
NC_000913	3649590	3649595		0.161315
NC_000913	3649595	3649600		0.149945
NC_000913	3649600	3649605		0.184510
NC_000913	3649605	3649610		0.326829
NC_000913	3649610	3649615		0.251884
NC_000913	3649615	3649620		0.213444
NC_000913	3649620	3649625		0.195695
NC_000913	3649625	3649630		0.247598
NC_000913	3649630	3649635		0.314918
NC_000913	3649635	3649640		0.362501
NC_000913	3649640	3649645		0.347857
NC_000913	3649645	3649650		0.394757
NC_000913	3649650	3649655		0.390174
NC_000913	3649655	3649660		0.467569
NC_000913	3649660	3649665		0.503805
NC_000913	3649665	3649670		0.478263
NC_000913	3649670	3649675		0.539737
NC_000913	3649675	3649680		0.471153
NC_000913	3649680	3649685		0.401920
NC_000913	3649685	3649690		0.438056
NC_000913	3649690	3649695		0.472367
NC_000913	3649695	3649700		0.434190
NC_000913	3649700	3649705		0.435233
NC_000913	3649705	3649710		0.650327
NC_000913	3649710	3649715		0.609458
NC_000913	3649715	3649720		0.418041
NC_000913	3649720	3649725		0.553065
NC_000913	3649725	3649730		0.550876
NC_000913	3649730	3649735		0.735765
NC_000913	3649735	3649740		0.750092
NC_000913	3649740	3649745		0.726036
NC_000913	3649745	3649750		0.553384
NC_000913	3649750	3649755		0.439244
NC_000913	3649755	3649760		0.346566
NC_000913	3649760	3649765		0.254015
NC_000913	3649765	3649770		0.277456
NC_000913	3649770	3649775		0.291367
NC_000913	3649775	3649780		0.256662
NC_000913	3649780	3649785		0.274646
NC_000913	3649785	3649790		0.478235
NC_000913	3649790	3649795		0.533910
NC_000913	3649795	3649800		0.643822
NC_000913	3649800	3649805		0.794810
NC_000913	3649805	3649810		0.516228
NC_000913	3649810	3649815		0.515559
NC_000913	3649815	3649820		0.480219
NC_000913	3649820	3649825		0.468155
NC_000913	3649825	3649830		0.484374
NC_000913	3649830	3649835		0.556850
NC_000913	3649835	3649840		0.993739
NC_000913	3649840	3649845		0.987594
NC_000913	3649845	3649850		1.190812
NC_000913	3649850	3649855		1.197364
NC_000913	3649855	3649860		1.355316
NC_000913	3649860	3649865		1.282816
NC_000913	3649865	3649870		1.509685
NC_000913	3649870	3649875		1.461249
NC_000913	3649875	3649880		1.343757
NC_000913	3649880	3649885		1.238954
NC_000913	3649885	3649890		1.128267
NC_000913	3649890	3649895		1.168015
NC_000913	3649895	3649900		1.206573
NC_000913	3649900	3649905		1.207106
NC_000913	3649905	3649910		1.238244
NC_000913	3649910	3649915		1.486221
NC_000913	3649915	3649920		1.064623
NC_000913	3649920	3649925		0.953689
NC_000913	3649925	3649930		0.836038
NC_000913	3649930	3649935		0.704067
NC_000913	3649935	3649940		0.451393
NC_000913	3649940	3649945		0.333031
NC_000913	3649945	3649950		0.345749
NC_000913	3649950	3649955		0.357979
NC_000913	3649955	3649960		0.354795
NC_000913	3649960	3649965		0.397814
NC_000913	3649965	3649970		0.414512
NC_000913	3649970	3649975		0.410525
NC_000913	3649975	3649980		0.383931
NC_000913	3649980	3649985		0.356285
NC_000913	3649985	3649990		0.469482
NC_000913	3649990	3649995		0.443470
NC_000913	3649995	3650000		0.407128
NC_000913	3650000	3650005		0.416316
NC_000913	3650005	3650010		0.669778
NC_000913	3650010	3650015		0.664257
NC_000913	3650015	3650020		0.552241
NC_000913	3650020	3650025		0.797412
NC_000913	3650025	3650030		0.520062
NC_000913	3650030	3650035		0.354499
NC_000913	3650035	3650040		0.377024
NC_000913	3650040	3650045		0.374516
NC_000913	3650045	3650050		0.384850
NC_000913	3650050	3650055		0.501267
NC_000913	3650055	3650060		0.517996
NC_000913	3650060	3650065		0.503080
NC_000913	3650065	3650070		0.493714
NC_000913	3650070	3650075		0.450508
NC_000913	3650075	3650080		0.481231
NC_000913	3650080	3650085		0.454641
NC_000913	3650085	3650090		0.453095
NC_000913	3650090	3650095		0.428987
NC_000913	3650095	3650100		0.451626
NC_000913	3650100	3650105		0.521906
NC_000913	3650105	3650110		0.739636
NC_000913	3650110	3650115		1.394893
NC_000913	3650115	3650120		1.429670
NC_000913	3650120	3650125		1.409804
NC_000913	3650125	3650130		1.160631
NC_000913	3650130	3650135		1.001689
NC_000913	3650135	3650140		0.989612
NC_000913	3650140	3650145		1.459729
NC_000913	3650145	3650150		1.678276
NC_000913	3650150	3650155		1.302589
NC_000913	3650155	3650160		1.016704
NC_000913	3650160	3650165		0.767422
NC_000913	3650165	3650170		0.816544
NC_000913	3650170	3650175		0.805361
NC_000913	3650175	3650180		0.873316
NC_000913	3650180	3650185		0.610918
NC_000913	3650185	3650190		0.548483
NC_000913	3650190	3650195		0.520645
NC_000913	3650195	3650200		0.545439
NC_000913	3650200	3650205		0.556390
NC_000913	3650205	3650210		0.541548
NC_000913	3650210	3650215		0.572791
NC_000913	3650215	3650220		0.548347
NC_000913	3650220	3650225		0.674246
NC_000913	3650225	3650230		1.932212
NC_000913	3650230	3650235		1.776701
NC_000913	3650235	3650240		0.981736
NC_000913	3650240	3650245		0.981350
NC_000913	3650245	3650250		0.805506
NC_000913	3650250	3650255		0.569109
NC_000913	3650255	3650260		0.604888
NC_000913	3650260	3650265		0.772234
NC_000913	3650265	3650270		0.906501
NC_000913	3650270	3650275		0.922327
NC_000913	3650275	3650280		0.972147
NC_000913	3650280	3650285		0.975279
NC_000913	3650285	3650290		0.864799
NC_000913	3650290	3650295		1.040915
NC_000913	3650295	3650300		0.957363
NC_000913	3650300	3650305		0.684025
NC_000913	3650305	3650310		0.439766
NC_000913	3650310	3650315		0.423626
NC_000913	3650315	3650320		0.372040
NC_000913	3650320	3650325		0.289876
NC_000913	3650325	3650330		0.206440
NC_000913	3650330	3650335		0.184160
NC_000913	3650335	3650340		0.234277
NC_000913	3650340	3650345		0.339270
NC_000913	3650345	3650350		0.316245
NC_000913	3650350	3650355		0.346663
NC_000913	3650355	3650360		0.330577
NC_000913	3650360	3650365		0.381044
NC_000913	3650365	3650370		0.350919
NC_000913	3650370	3650375		0.451416
NC_000913	3650375	3650380		0.520312
NC_000913	3650380	3650385		0.306733
NC_000913	3650385	3650390		0.352288
NC_000913	3650390	3650395		0.579496
NC_000913	3650395	3650400		0.519479
NC_000913	3650400	3650405		0.393922
NC_000913	3650405	3650410		0.433369
NC_000913	3650410	3650415		0.455661
NC_000913	3650415	3650420		0.375806
NC_000913	3650420	3650425		0.327604
NC_000913	3650425	3650430		0.512525
NC_000913	3650430	3650435		0.337018
NC_000913	3650435	3650440		0.251509
NC_000913	3650440	3650445		0.207038
NC_000913	3650445	3650450		0.179085
NC_000913	3650450	3650455		0.192321
NC_000913	3650455	3650460		0.107108
NC_000913	3650460	3650465		0.111344
NC_000913	3650465	3650470		0.108095
NC_000913	3650470	3650475		0.089693
NC_000913	3650475	3650480		0.071763
NC_000913	3650480	3650485		0.129959
NC_000913	3650485	3650490		0.279538
NC_000913	3650490	3650495		0.421916
NC_000913	3650495	3650500		0.525814
NC_000913	3650500	3650505		0.561860
NC_000913	3650505	3650510		0.615667
NC_000913	3650510	3650515		0.731506
NC_000913	3650515	3650520		0.383864
NC_000913	3650520	3650525		0.367570
NC_000913	3650525	3650530		0.456282
NC_000913	3650530	3650535		0.369681
NC_000913	3650535	3650540		0.356764
NC_000913	3650540	3650545		0.365360
NC_000913	3650545	3650550		0.456934
NC_000913	3650550	3650555		0.430240
NC_000913	3650555	3650560		0.466894
NC_000913	3650560	3650565		0.509148
NC_000913	3650565	3650570		0.463121
NC_000913	3650570	3650575		0.496457
NC_000913	3650575	3650580		0.391868
NC_000913	3650580	3650585		0.408658
NC_000913	3650585	3650590		0.518606
NC_000913	3650590	3650595		0.614712
NC_000913	3650595	3650600		0.523708
NC_000913	3650600	3650605		0.449111
NC_000913	3650605	3650610		0.528522
NC_000913	3650610	3650615		0.583360
NC_000913	3650615	3650620		0.658156
NC_000913	3650620	3650625		0.572241
NC_000913	3650625	3650630		0.652172
NC_000913	3650630	3650635		0.748349
NC_000913	3650635	3650640		0.832604
NC_000913	3650640	3650645		0.735540
NC_000913	3650645	3650650		0.749289
NC_000913	3650650	3650655		0.789485
NC_000913	3650655	3650660		0.847562
NC_000913	3650660	3650665		0.653533
NC_000913	3650665	3650670		0.623930
NC_000913	3650670	3650675		0.919411
NC_000913	3650675	3650680		0.841327
NC_000913	3650680	3650685		0.727366
NC_000913	3650685	3650690		0.749312
NC_000913	3650690	3650695		0.817955
NC_000913	3650695	3650700		0.672197
NC_000913	3650700	3650705		0.672236
NC_000913	3650705	3650710		1.158982
NC_000913	3650710	3650715		0.863317
NC_000913	3650715	3650720		0.984323
NC_000913	3650720	3650725		0.623048
NC_000913	3650725	3650730		0.595333
NC_000913	3650730	3650735		0.559279
NC_000913	3650735	3650740		0.620113
NC_000913	3650740	3650745		0.833073
NC_000913	3650745	3650750		0.740103
NC_000913	3650750	3650755		0.699491
NC_000913	3650755	3650760		2.216778
NC_000913	3650760	3650765		2.397416
NC_000913	3650765	3650770		2.824689
NC_000913	3650770	3650775		2.602959
NC_000913	3650775	3650780		2.009438
NC_000913	3650780	3650785		1.301922
NC_000913	3650785	3650790		0.871711
NC_000913	3650790	3650795		0.843271
NC_000913	3650795	3650800		0.814868
NC_000913	3650800	3650805		0.820995
NC_000913	3650805	3650810		0.824520
NC_000913	3650810	3650815		0.849754
NC_000913	3650815	3650820		0.915805
NC_000913	3650820	3650825		1.547836
NC_000913	3650825	3650830		1.990042
NC_000913	3650830	3650835		2.426966
NC_000913	3650835	3650840		2.091164
NC_000913	3650840	3650845		2.067177
NC_000913	3650845	3650850		2.011267
NC_000913	3650850	3650855		3.226371
NC_000913	3650855	3650860		3.506347
NC_000913	3650860	3650865		3.323676
NC_000913	3650865	3650870		3.013402
NC_000913	3650870	3650875		2.893649
NC_000913	3650875	3650880		3.703556
NC_000913	3650880	3650885		3.125448
NC_000913	3650885	3650890		3.013634
NC_000913	3650890	3650895		2.669689
NC_000913	3650895	3650900		2.779492
NC_000913	3650900	3650905		2.646453
NC_000913	3650905	3650910		2.466610
NC_000913	3650910	3650915		2.599687
NC_000913	3650915	3650920		2.831100
NC_000913	3650920	3650925		3.616206
NC_000913	3650925	3650930		3.614826
NC_000913	3650930	3650935		3.590650
NC_000913	3650935	3650940		3.991027
NC_000913	3650940	3650945		3.771370
NC_000913	3650945	3650950		3.779420
NC_000913	3650950	3650955		2.891901
NC_000913	3650955	3650960		2.821551
NC_000913	3650960	3650965		3.358122
NC_000913	3650965	3650970		3.076837
NC_000913	3650970	3650975		3.146768
NC_000913	3650975	3650980		2.163783
NC_000913	3650980	3650985		1.609686
NC_000913	3650985	3650990		1.663657
NC_000913	3650990	3650995		1.702039
NC_000913	3650995	3651000		1.636302
NC_000913	3651000	3651005		1.095912
NC_000913	3651005	3651010		0.793866
NC_000913	3651010	3651015		1.064225
NC_000913	3651015	3651020		1.106916
NC_000913	3651020	3651025		1.110998
NC_000913	3651025	3651030		1.013042
NC_000913	3651030	3651035		1.174911
NC_000913	3651035	3651040		1.338931
NC_000913	3651040	3651045		1.347516
NC_000913	3651045	3651050		1.285996
NC_000913	3651050	3651055		1.197806
NC_000913	3651055	3651060		1.165101
NC_000913	3651060	3651065		1.164207
NC_000913	3651065	3651070		1.224892
NC_000913	3651070	3651075		1.306782
NC_000913	3651075	3651080		1.367282
NC_000913	3651080	3651085		1.397686
NC_000913	3651085	3651090		1.622344
NC_000913	3651090	3651095		1.867341
NC_000913	3651095	3651100		2.029853
NC_000913	3651100	3651105		2.495958
NC_000913	3651105	3651110		3.737897
NC_000913	3651110	3651115		4.472318
NC_000913	3651115	3651120		4.553709
NC_000913	3651120	3651125		4.696928
NC_000913	3651125	3651130		4.551190
NC_000913	3651130	3651135		5.088863
NC_000913	3651135	3651140		5.795619
NC_000913	3651140	3651145		5.797768
NC_000913	3651145	3651150		5.860890
NC_000913	3651150	3651155		5.884963
NC_000913	3651155	3651160		5.033057
NC_000913	3651160	3651165		4.999625
NC_000913	3651165	3651170		5.539392
NC_000913	3651170	3651175		5.947076
NC_000913	3651175	3651180		6.334457
NC_000913	3651180	3651185		6.014674
NC_000913	3651185	3651190		5.494987
NC_000913	3651190	3651195		5.180131
NC_000913	3651195	3651200		5.118517
NC_000913	3651200	3651205		5.076921
NC_000913	3651205	3651210		4.521231
NC_000913	3651210	3651215		4.665111
NC_000913	3651215	3651220		4.013544
NC_000913	3651220	3651225		3.809621
NC_000913	3651225	3651230		3.940306
NC_000913	3651230	3651235		4.071133
NC_000913	3651235	3651240		3.684493
NC_000913	3651240	3651245		3.372565
NC_000913	3651245	3651250		3.808234
NC_000913	3651250	3651255		3.981202
NC_000913	3651255	3651260		5.067744
NC_000913	3651260	3651265		5.455332
NC_000913	3651265	3651270		5.299975
NC_000913	3651270	3651275		6.360100
NC_000913	3651275	3651280		6.327505
NC_000913	3651280	3651285		7.218754
NC_000913	3651285	3651290		8.216610
NC_000913	3651290	3651295		8.635336
NC_000913	3651295	3651300		5.649450
NC_000913	3651300	3651305		6.975176
NC_000913	3651305	3651310		7.569036
NC_000913	3651310	3651315		8.172789
NC_000913	3651315	3651320		7.977549
NC_000913	3651320	3651325		8.376727
NC_000913	3651325	3651330		7.802565
NC_000913	3651330	3651335		9.976451
NC_000913	3651335	3651340		10.556418
NC_000913	3651340	3651345		10.623430
NC_000913	3651345	3651350		9.382458
NC_000913	3651350	3651355		9.716212
NC_000913	3651355	3651360		10.195492
NC_000913	3651360	3651365		8.706952
NC_000913	3651365	3651370		8.586840
NC_000913	3651370	3651375		6.815850
NC_000913	3651375	3651380		5.927751
NC_000913	3651380	3651385		5.175707
NC_000913	3651385	3651390		5.359075
NC_000913	3651390	3651395		5.325628
NC_000913	3651395	3651400		5.784758
NC_000913	3651400	3651405		5.942562
NC_000913	3651405	3651410		8.709516
NC_000913	3651410	3651415		8.386594
NC_000913	3651415	3651420		9.753548
NC_000913	3651420	3651425		9.200467
NC_000913	3651425	3651430		9.679522
NC_000913	3651430	3651435		10.121552
NC_000913	3651435	3651440		10.196788
NC_000913	3651440	3651445		9.915233
NC_000913	3651445	3651450		9.026093
NC_000913	3651450	3651455		8.591781
NC_000913	3651455	3651460		8.774427
NC_000913	3651460	3651465		8.326757
NC_000913	3651465	3651470		7.173024
NC_000913	3651470	3651475		6.865206
NC_000913	3651475	3651480		5.599808
NC_000913	3651480	3651485		4.130490
NC_000913	3651485	3651490		3.475806
NC_000913	3651490	3651495		3.191816
NC_000913	3651495	3651500		2.777319
NC_000913	3651500	3651505		2.896025
NC_000913	3651505	3651510		2.758492
NC_000913	3651510	3651515		3.017785
NC_000913	3651515	3651520		3.377180
NC_000913	3651520	3651525		3.622671
NC_000913	3651525	3651530		5.501941
NC_000913	3651530	3651535		2.670613
NC_000913	3651535	3651540		2.065645
NC_000913	3651540	3651545		2.035208
NC_000913	3651545	3651550		1.983391
NC_000913	3651550	3651555		1.929899
NC_000913	3651555	3651560		1.872703
NC_000913	3651560	3651565		2.055533
NC_000913	3651565	3651570		2.029463
NC_000913	3651570	3651575		2.105976
NC_000913	3651575	3651580		2.350474
NC_000913	3651580	3651585		2.716758
NC_000913	3651585	3651590		1.908047
NC_000913	3651590	3651595		1.246057
NC_000913	3651595	3651600		0.695608
NC_000913	3651600	3651605		0.650417
NC_000913	3651605	3651610		0.675336
NC_000913	3651610	3651615		0.710932
NC_000913	3651615	3651620		0.837186
NC_000913	3651620	3651625		0.886447
NC_000913	3651625	3651630		1.459973
NC_000913	3651630	3651635		1.510680
NC_000913	3651635	3651640		3.803701
NC_000913	3651640	3651645		8.745439
NC_000913	3651645	3651650		6.947877
NC_000913	3651650	3651655		5.649485
NC_000913	3651655	3651660		4.307529
NC_000913	3651660	3651665		3.548247
NC_000913	3651665	3651670		3.576957
NC_000913	3651670	3651675		3.829751
NC_000913	3651675	3651680		3.329611
NC_000913	3651680	3651685		3.496699
NC_000913	3651685	3651690		3.133093
NC_000913	3651690	3651695		3.106006
NC_000913	3651695	3651700		2.707802
NC_000913	3651700	3651705		3.784152
NC_000913	3651705	3651710		4.042537
NC_000913	3651710	3651715		3.581336
NC_000913	3651715	3651720		3.526626
NC_000913	3651720	3651725		3.539873
NC_000913	3651725	3651730		3.942903
NC_000913	3651730	3651735		3.980937
NC_000913	3651735	3651740		3.754195
NC_000913	3651740	3651745		4.104103
NC_000913	3651745	3651750		4.064773
NC_000913	3651750	3651755		4.402768
NC_000913	3651755	3651760		4.179933
NC_000913	3651760	3651765		3.643707
NC_000913	3651765	3651770		3.582566
NC_000913	3651770	3651775		3.598023
NC_000913	3651775	3651780		3.901886
NC_000913	3651780	3651785		3.659483
NC_000913	3651785	3651790		3.621155
NC_000913	3651790	3651795		3.852955
NC_000913	3651795	3651800		4.071164
NC_000913	3651800	3651805		3.673469
NC_000913	3651805	3651810		3.893988
NC_000913	3651810	3651815		4.028295
NC_000913	3651815	3651820		3.994622
NC_000913	3651820	3651825		3.957458
NC_000913	3651825	3651830		3.771561
NC_000913	3651830	3651835		4.912062
NC_000913	3651835	3651840		5.483420
NC_000913	3651840	3651845		4.916394
NC_000913	3651845	3651850		5.111493
NC_000913	3651850	3651855		5.206162
NC_000913	3651855	3651860		5.400215
NC_000913	3651860	3651865		5.382844
NC_000913	3651865	3651870		5.078973
NC_000913	3651870	3651875		5.087263
NC_000913	3651875	3651880		2.990682
NC_000913	3651880	3651885		2.415610
NC_000913	3651885	3651890		1.985713
NC_000913	3651890	3651895		1.974626
NC_000913	3651895	3651900		1.547341
NC_000913	3651900	3651905		1.327116
NC_000913	3651905	3651910		0.988014
NC_000913	3651910	3651915		0.987668
NC_000913	3651915	3651920		1.160599
NC_000913	3651920	3651925		1.434691
NC_000913	3651925	3651930		1.489779
NC_000913	3651930	3651935		2.069504
NC_000913	3651935	3651940		1.840393
NC_000913	3651940	3651945		2.096889
NC_000913	3651945	3651950		0.857734
NC_000913	3651950	3651955		0.737304
NC_000913	3651955	3651960		0.650163
NC_000913	3651960	3651965		0.620312
NC_000913	3651965	3651970		0.615407
NC_000913	3651970	3651975		0.543813
NC_000913	3651975	3651980		0.771095
NC_000913	3651980	3651985		1.284183
NC_000913	3651985	3651990		1.562719
NC_000913	3651990	3651995		2.109088
NC_000913	3651995	3652000		1.709451
NC_000913	3652000	3652005		1.721684
NC_000913	3652005	3652010		1.797234
NC_000913	3652010	3652015		2.206497
NC_000913	3652015	3652020		2.418128
NC_000913	3652020	3652025		2.438010
NC_000913	3652025	3652030		1.967709
NC_000913	3652030	3652035		2.028046
NC_000913	3652035	3652040		1.950638
NC_000913	3652040	3652045		1.923266
NC_000913	3652045	3652050		2.173578
NC_000913	3652050	3652055		2.217917
NC_000913	3652055	3652060		2.233179
NC_000913	3652060	3652065		2.313404
NC_000913	3652065	3652070		2.422206
NC_000913	3652070	3652075		2.646151
NC_000913	3652075	3652080		2.611893
NC_000913	3652080	3652085		2.410778
NC_000913	3652085	3652090		2.995404
NC_000913	3652090	3652095		2.780917
NC_000913	3652095	3652100		3.110988
NC_000913	3652100	3652105		3.422687
NC_000913	3652105	3652110		3.387202
NC_000913	3652110	3652115		3.574704
NC_000913	3652115	3652120		3.626119
NC_000913	3652120	3652125		2.839384
NC_000913	3652125	3652130		2.260903
NC_000913	3652130	3652135		2.221038
NC_000913	3652135	3652140		2.400669
NC_000913	3652140	3652145		2.213492
NC_000913	3652145	3652150		3.042984
NC_000913	3652150	3652155		2.840424
NC_000913	3652155	3652160		2.596874
NC_000913	3652160	3652165		3.885819
NC_000913	3652165	3652170		3.316071
NC_000913	3652170	3652175		2.064154
NC_000913	3652175	3652180		2.378964
NC_000913	3652180	3652185		2.380432
NC_000913	3652185	3652190		3.559026
NC_000913	3652190	3652195		2.449081
NC_000913	3652195	3652200		2.449090
NC_000913	3652200	3652205		2.222491
NC_000913	3652205	3652210		1.521455
NC_000913	3652210	3652215		1.181533
NC_000913	3652215	3652220		1.181440
NC_000913	3652220	3652225		2.178114
NC_000913	3652225	3652230		2.341677
NC_000913	3652230	3652235		2.343663
NC_000913	3652235	3652240		2.343662
NC_000913	3652240	3652245		2.602164
NC_000913	3652245	3652250		1.350224
NC_000913	3652250	3652255		0.980165
NC_000913	3652255	3652260		0.980165
NC_000913	3652260	3652265		0.980165
NC_000913	3652265	3652270		0.836813
NC_000913	3652270	3652275		0.836813
NC_000913	3652275	3652280		0.836295
NC_000913	3652280	3652285		0.836295
NC_000913	3652285	3652290		0.836296
NC_000913	3652290	3652295		0.836296
NC_000913	3652295	3652300		0.836296
NC_000913	3652300	3652305		0.836296
NC_000913	3652305	3652310		0.836296
NC_000913	3652310	3652315		0.836296
NC_000913	3652315	3652320		0.836296
NC_000913	3652320	3652325		0.836296
NC_000913	3652325	3652330		0.836297
NC_000913	3652330	3652335		0.836297
NC_000913	3652335	3652340		0.836297
NC_000913	3652340	3652345		0.836297
NC_000913	3652345	3652350		0.836297
NC_000913	3652350	3652355		0.836297
NC_000913	3652355	3652360		0.836297
NC_000913	3652360	3652365		0.836297
NC_000913	3652365	3652370		0.836298
NC_000913	3652370	3652375		0.836298
NC_000913	3652375	3652380		0.836298
NC_000913	3652380	3652385		0.836298
NC_000913	3652385	3652390		0.836298
NC_000913	3652390	3652395		0.836298
NC_000913	3652395	3652400		0.836298
NC_000913	3652400	3652405		0.836298
NC_000913	3652405	3652410		0.836299
NC_000913	3652410	3652415		0.836299
NC_000913	3652415	3652420		0.836299
NC_000913	3652420	3652425		0.836299
NC_000913	3652425	3652430		0.836299
NC_000913	3652430	3652435		0.836299
NC_000913	3652435	3652440		0.836299
NC_000913	3652440	3652445		0.836299
NC_000913	3652445	3652450		0.836300
NC_000913	3652450	3652455		0.836300
NC_000913	3652455	3652460		0.836300
NC_000913	3652460	3652465		0.836300
NC_000913	3652465	3652470		0.836300
NC_000913	3652470	3652475		0.836300
NC_000913	3652475	3652480		0.836300
NC_000913	3652480	3652485		0.836300
NC_000913	3652485	3652490		0.836300
NC_000913	3652490	3652495		0.835789
NC_000913	3652495	3652500		0.835789
NC_000913	3652500	3652505		0.835789
NC_000913	3652505	3652510		0.835789
NC_000913	3652510	3652515		0.889638
NC_000913	3652515	3652520		0.889639
NC_000913	3652520	3652525		0.889639
NC_000913	3652525	3652530		0.889639
NC_000913	3652530	3652535		0.889639
NC_000913	3652535	3652540		0.889639
NC_000913	3652540	3652545		0.889639
NC_000913	3652545	3652550		0.889639
NC_000913	3652550	3652555		0.889639
NC_000913	3652555	3652560		0.889639
NC_000913	3652560	3652565		0.889639
NC_000913	3652565	3652570		0.889640
NC_000913	3652570	3652575		0.889640
NC_000913	3652575	3652580		0.889640
NC_000913	3652580	3652585		0.889640
NC_000913	3652585	3652590		0.889640
NC_000913	3652590	3652595		0.889640
NC_000913	3652595	3652600		0.889640
NC_000913	3652600	3652605		0.889640
NC_000913	3652605	3652610		0.889640
NC_000913	3652610	3652615		0.889640
NC_000913	3652615	3652620		0.889641
NC_000913	3652620	3652625		0.889641
NC_000913	3652625	3652630		0.889641
NC_000913	3652630	3652635		0.889641
NC_000913	3652635	3652640		0.889641
NC_000913	3652640	3652645		0.889641
NC_000913	3652645	3652650		0.889641
NC_000913	3652650	3652655		0.889641
NC_000913	3652655	3652660		0.889641
NC_000913	3652660	3652665		0.889641
NC_000913	3652665	3652670		0.893527
NC_000913	3652670	3652675		0.893527
NC_000913	3652675	3652680		0.893527
NC_000913	3652680	3652685		0.893527
NC_000913	3652685	3652690		0.893528
NC_000913	3652690	3652695		0.889236
NC_000913	3652695	3652700		0.888833
NC_000913	3652700	3652705		0.888834
NC_000913	3652705	3652710		0.888834
NC_000913	3652710	3652715		0.888834
NC_000913	3652715	3652720		0.888834
NC_000913	3652720	3652725		0.888834
NC_000913	3652725	3652730		0.888834
NC_000913	3652730	3652735		0.888834
NC_000913	3652735	3652740		0.888834
NC_000913	3652740	3652745		0.888834
NC_000913	3652745	3652750		0.888834
NC_000913	3652750	3652755		0.888835
NC_000913	3652755	3652760		0.888835
NC_000913	3652760	3652765		0.888835
NC_000913	3652765	3652770		0.888835
NC_000913	3652770	3652775		0.888835
NC_000913	3652775	3652780		0.888835
NC_000913	3652780	3652785		0.888835
NC_000913	3652785	3652790		0.888835
NC_000913	3652790	3652795		0.888835
NC_000913	3652795	3652800		0.888835
NC_000913	3652800	3652805		0.888836
NC_000913	3652805	3652810		0.888836
NC_000913	3652810	3652815		0.888836
NC_000913	3652815	3652820		0.888836
NC_000913	3652820	3652825		0.888836
NC_000913	3652825	3652830		0.888836
NC_000913	3652830	3652835		0.888836
NC_000913	3652835	3652840		0.888836
NC_000913	3652840	3652845		0.888836
NC_000913	3652845	3652850		0.888836
NC_000913	3652850	3652855		0.888837
NC_000913	3652855	3652860		0.888837
NC_000913	3652860	3652865		0.888837
NC_000913	3652865	3652870		0.888837
NC_000913	3652870	3652875		0.888837
NC_000913	3652875	3652880		0.888837
NC_000913	3652880	3652885		0.888837
NC_000913	3652885	3652890		0.888837
NC_000913	3652890	3652895		0.888837
NC_000913	3652895	3652900		0.888837
NC_000913	3652900	3652905		0.888838
NC_000913	3652905	3652910		0.888838
NC_000913	3652910	3652915		0.888838
NC_000913	3652915	3652920		0.888838
NC_000913	3652920	3652925		0.888838
NC_000913	3652925	3652930		0.888838
NC_000913	3652930	3652935		0.888838
NC_000913	3652935	3652940		0.888838
NC_000913	3652940	3652945		0.888838
NC_000913	3652945	3652950		0.888838
NC_000913	3652950	3652955		0.888839
NC_000913	3652955	3652960		0.888839
NC_000913	3652960	3652965		0.888839
NC_000913	3652965	3652970		0.888839
NC_000913	3652970	3652975		0.322523
NC_000913	3652975	3652980		0.322523
NC_000913	3652980	3652985		0.322523
NC_000913	3652985	3652990		0.322523
NC_000913	3652990	3652995		0.322523
NC_000913	3652995	3653000		0.322524
NC_000913	3653000	3653005		0.322524
NC_000913	3653005	3653010		0.076135
NC_000913	3653010	3653015		0.076135
NC_000913	3653015	3653020		0.419097
NC_000913	3653020	3653025		0.419098
NC_000913	3653025	3653030		0.405361
NC_000913	3653030	3653035		0.405362
NC_000913	3653035	3653040		0.028606
NC_000913	3653040	3653045		0.028606
NC_000913	3653045	3653050		0.069847
NC_000913	3653050	3653055		0.047677
NC_000913	3653055	3653060		0.047778
NC_000913	3653060	3653065		0.002859
NC_000913	3653065	3653070		0.000212
NC_000913	3653070	3653075		0.001057
NC_000913	3653075	3653080		0.004034
NC_000913	3653080	3653085		0.000892
NC_000913	3653085	3653090		0.001424
NC_000913	3653090	3653095		0.007925
NC_000913	3653095	3653100		0.027272
NC_000913	3653100	3653105		0.012174
NC_000913	3653105	3653110		0.000415
NC_000913	3653110	3653115		0.000450
NC_000913	3653115	3653120		0.004512
NC_000913	3653120	3653125		0.003110
NC_000913	3653125	3653130		0.015360
NC_000913	3653130	3653135		0.036460
NC_000913	3653135	3653140		0.368651
NC_000913	3653140	3653145		0.308059
NC_000913	3653145	3653150		0.321649
NC_000913	3653150	3653155		0.304005
NC_000913	3653155	3653160		0.354505
NC_000913	3653160	3653165		0.611521
NC_000913	3653165	3653170		0.560376
NC_000913	3653170	3653175		0.989779
NC_000913	3653175	3653180		0.982182
NC_000913	3653180	3653185		0.878706
NC_000913	3653185	3653190		0.727827
NC_000913	3653190	3653195		0.708768
NC_000913	3653195	3653200		0.623678
NC_000913	3653200	3653205		0.559398
NC_000913	3653205	3653210		0.591681
NC_000913	3653210	3653215		0.290088
NC_000913	3653215	3653220		0.278988
NC_000913	3653220	3653225		0.184301
NC_000913	3653225	3653230		0.210826
NC_000913	3653230	3653235		0.209318
NC_000913	3653235	3653240		0.200454
NC_000913	3653240	3653245		0.151880
NC_000913	3653245	3653250		0.133182
NC_000913	3653250	3653255		0.107179
NC_000913	3653255	3653260		0.047944
NC_000913	3653260	3653265		0.033258
NC_000913	3653265	3653270		0.040609
NC_000913	3653270	3653275		0.043355
NC_000913	3653275	3653280		0.051851
NC_000913	3653280	3653285		0.097602
NC_000913	3653285	3653290		0.138041
NC_000913	3653290	3653295		0.137202
NC_000913	3653295	3653300		0.073988
NC_000913	3653300	3653305		0.144749
NC_000913	3653305	3653310		0.330837
NC_000913	3653310	3653315		0.344298
NC_000913	3653315	3653320		0.667412
NC_000913	3653320	3653325		0.757998
NC_000913	3653325	3653330		0.849175
NC_000913	3653330	3653335		0.962166
NC_000913	3653335	3653340		1.530251
NC_000913	3653340	3653345		1.483534
NC_000913	3653345	3653350		1.191516
NC_000913	3653350	3653355		1.279088
NC_000913	3653355	3653360		1.380281
NC_000913	3653360	3653365		1.481670
NC_000913	3653365	3653370		1.309371
NC_000913	3653370	3653375		1.203230
NC_000913	3653375	3653380		1.210597
NC_000913	3653380	3653385		1.247540
NC_000913	3653385	3653390		1.290336
NC_000913	3653390	3653395		1.086450
NC_000913	3653395	3653400		1.014616
NC_000913	3653400	3653405		0.975051
NC_000913	3653405	3653410		0.970066
NC_000913	3653410	3653415		1.088586
NC_000913	3653415	3653420		1.106136
NC_000913	3653420	3653425		1.225882
NC_000913	3653425	3653430		1.304423
NC_000913	3653430	3653435		1.223175
NC_000913	3653435	3653440		1.203244
NC_000913	3653440	3653445		1.277770
NC_000913	3653445	3653450		1.264714
NC_000913	3653450	3653455		1.095956
NC_000913	3653455	3653460		1.258316
NC_000913	3653460	3653465		1.330051
NC_000913	3653465	3653470		1.150653
NC_000913	3653470	3653475		1.236259
NC_000913	3653475	3653480		0.946108
NC_000913	3653480	3653485		0.986729
NC_000913	3653485	3653490		0.748712
NC_000913	3653490	3653495		0.719742
NC_000913	3653495	3653500		0.601313
NC_000913	3653500	3653505		0.568247
NC_000913	3653505	3653510		0.462756
NC_000913	3653510	3653515		0.463205
NC_000913	3653515	3653520		0.452886
NC_000913	3653520	3653525		0.365841
NC_000913	3653525	3653530		0.393157
NC_000913	3653530	3653535		0.406316
NC_000913	3653535	3653540		0.401084
NC_000913	3653540	3653545		0.543826
NC_000913	3653545	3653550		0.141397
NC_000913	3653550	3653555		0.134583
NC_000913	3653555	3653560		0.149525
NC_000913	3653560	3653565		0.448890
NC_000913	3653565	3653570		0.390445
NC_000913	3653570	3653575		0.469044
NC_000913	3653575	3653580		0.853986
NC_000913	3653580	3653585		0.923923
NC_000913	3653585	3653590		0.973837
NC_000913	3653590	3653595		1.039340
NC_000913	3653595	3653600		0.995636
NC_000913	3653600	3653605		1.298818
NC_000913	3653605	3653610		2.249611
NC_000913	3653610	3653615		2.506005
NC_000913	3653615	3653620		2.448942
NC_000913	3653620	3653625		2.678674
NC_000913	3653625	3653630		3.095149
NC_000913	3653630	3653635		3.490074
NC_000913	3653635	3653640		3.838574
NC_000913	3653640	3653645		3.834593
NC_000913	3653645	3653650		3.818416
NC_000913	3653650	3653655		5.280137
NC_000913	3653655	3653660		5.072094
NC_000913	3653660	3653665		5.251611
NC_000913	3653665	3653670		5.887025
NC_000913	3653670	3653675		4.855500
NC_000913	3653675	3653680		4.405577
NC_000913	3653680	3653685		4.459158
NC_000913	3653685	3653690		6.210405
NC_000913	3653690	3653695		6.890041
NC_000913	3653695	3653700		7.598853
NC_000913	3653700	3653705		7.194783
NC_000913	3653705	3653710		7.301283
NC_000913	3653710	3653715		6.490820
NC_000913	3653715	3653720		7.003089
NC_000913	3653720	3653725		5.108668
NC_000913	3653725	3653730		5.581188
NC_000913	3653730	3653735		5.389483
NC_000913	3653735	3653740		4.252993
NC_000913	3653740	3653745		2.215871
NC_000913	3653745	3653750		1.104163
NC_000913	3653750	3653755		1.586561
NC_000913	3653755	3653760		1.723018
NC_000913	3653760	3653765		1.694776
NC_000913	3653765	3653770		1.942567
NC_000913	3653770	3653775		1.212576
NC_000913	3653775	3653780		1.361634
NC_000913	3653780	3653785		1.604472
NC_000913	3653785	3653790		1.798635
NC_000913	3653790	3653795		1.790108
NC_000913	3653795	3653800		1.992137
NC_000913	3653800	3653805		2.124842
NC_000913	3653805	3653810		2.515298
NC_000913	3653810	3653815		2.604910
NC_000913	3653815	3653820		2.747464
NC_000913	3653820	3653825		2.873238
NC_000913	3653825	3653830		2.751278
NC_000913	3653830	3653835		3.484151
NC_000913	3653835	3653840		4.424489
NC_000913	3653840	3653845		4.636795
NC_000913	3653845	3653850		4.521501
NC_000913	3653850	3653855		6.324061
NC_000913	3653855	3653860		5.311428
NC_000913	3653860	3653865		4.218923
NC_000913	3653865	3653870		4.387604
NC_000913	3653870	3653875		4.218697
NC_000913	3653875	3653880		4.553786
NC_000913	3653880	3653885		4.490429
NC_000913	3653885	3653890		4.865007
NC_000913	3653890	3653895		4.875698
NC_000913	3653895	3653900		4.895926
NC_000913	3653900	3653905		5.476051
NC_000913	3653905	3653910		6.144212
NC_000913	3653910	3653915		5.283288
NC_000913	3653915	3653920		4.425761
NC_000913	3653920	3653925		3.901774
NC_000913	3653925	3653930		3.481641
NC_000913	3653930	3653935		2.632099
NC_000913	3653935	3653940		2.254224
NC_000913	3653940	3653945		1.617416
NC_000913	3653945	3653950		1.200966
NC_000913	3653950	3653955		0.849194
NC_000913	3653955	3653960		0.894443
NC_000913	3653960	3653965		0.669661
NC_000913	3653965	3653970		0.906800
NC_000913	3653970	3653975		1.628321
NC_000913	3653975	3653980		1.432992
NC_000913	3653980	3653985		1.620297
NC_000913	3653985	3653990		1.615205
NC_000913	3653990	3653995		1.550845
NC_000913	3653995	3654000		1.504239
NC_000913	3654000	3654005		1.494548
NC_000913	3654005	3654010		1.669500
NC_000913	3654010	3654015		1.687815
NC_000913	3654015	3654020		1.551347
NC_000913	3654020	3654025		1.434101
NC_000913	3654025	3654030		1.275532
NC_000913	3654030	3654035		1.506790
NC_000913	3654035	3654040		1.397387
NC_000913	3654040	3654045		1.301362
NC_000913	3654045	3654050		0.685846
NC_000913	3654050	3654055		0.952350
NC_000913	3654055	3654060		1.071517
NC_000913	3654060	3654065		1.253193
NC_000913	3654065	3654070		1.273490
NC_000913	3654070	3654075		1.312894
NC_000913	3654075	3654080		1.015953
NC_000913	3654080	3654085		1.690888
NC_000913	3654085	3654090		2.384945
NC_000913	3654090	3654095		3.396460
NC_000913	3654095	3654100		3.324592
NC_000913	3654100	3654105		3.716065
NC_000913	3654105	3654110		1.921333
NC_000913	3654110	3654115		1.610717
NC_000913	3654115	3654120		1.467584
NC_000913	3654120	3654125		1.493198
NC_000913	3654125	3654130		1.413554
NC_000913	3654130	3654135		1.230942
NC_000913	3654135	3654140		1.254544
NC_000913	3654140	3654145		1.063001
NC_000913	3654145	3654150		1.287021
NC_000913	3654150	3654155		1.887121
NC_000913	3654155	3654160		2.182199
NC_000913	3654160	3654165		2.023627
NC_000913	3654165	3654170		1.695852
NC_000913	3654170	3654175		1.143761
NC_000913	3654175	3654180		0.752497
NC_000913	3654180	3654185		0.783135
NC_000913	3654185	3654190		0.680215
NC_000913	3654190	3654195		0.614168
NC_000913	3654195	3654200		1.048561
NC_000913	3654200	3654205		0.954968
NC_000913	3654205	3654210		0.726785
NC_000913	3654210	3654215		0.776617
NC_000913	3654215	3654220		0.818571
NC_000913	3654220	3654225		0.317106
NC_000913	3654225	3654230		0.387102
NC_000913	3654230	3654235		0.476951
NC_000913	3654235	3654240		0.543342
NC_000913	3654240	3654245		0.524742
NC_000913	3654245	3654250		0.509983
NC_000913	3654250	3654255		0.400505
NC_000913	3654255	3654260		0.356270
NC_000913	3654260	3654265		0.354826
NC_000913	3654265	3654270		0.441635
NC_000913	3654270	3654275		0.698094
NC_000913	3654275	3654280		1.184033
NC_000913	3654280	3654285		1.606267
NC_000913	3654285	3654290		1.645531
NC_000913	3654290	3654295		1.537277
NC_000913	3654295	3654300		1.303388
NC_000913	3654300	3654305		1.089759
NC_000913	3654305	3654310		0.955942
NC_000913	3654310	3654315		0.960151
NC_000913	3654315	3654320		0.976251
NC_000913	3654320	3654325		0.836040
NC_000913	3654325	3654330		1.125754
NC_000913	3654330	3654335		1.123168
NC_000913	3654335	3654340		1.362940
NC_000913	3654340	3654345		1.843302
NC_000913	3654345	3654350		2.463282
NC_000913	3654350	3654355		3.206231
NC_000913	3654355	3654360		4.014189
NC_000913	3654360	3654365		4.157027
NC_000913	3654365	3654370		3.712078
NC_000913	3654370	3654375		3.588631
NC_000913	3654375	3654380		0.529973
NC_000913	3654380	3654385		0.434619
NC_000913	3654385	3654390		0.441168
NC_000913	3654390	3654395		0.422400
NC_000913	3654395	3654400		0.301536
NC_000913	3654400	3654405		0.365556
NC_000913	3654405	3654410		0.364187
NC_000913	3654410	3654415		1.482034
NC_000913	3654415	3654420		1.473800
NC_000913	3654420	3654425		1.750272
NC_000913	3654425	3654430		1.914132
NC_000913	3654430	3654435		1.938191
NC_000913	3654435	3654440		1.278183
NC_000913	3654440	3654445		1.241119
NC_000913	3654445	3654450		1.099326
NC_000913	3654450	3654455		0.988209
NC_000913	3654455	3654460		1.121635
NC_000913	3654460	3654465		1.012648
NC_000913	3654465	3654470		1.026507
NC_000913	3654470	3654475		1.139897
NC_000913	3654475	3654480		1.221238
NC_000913	3654480	3654485		1.484086
NC_000913	3654485	3654490		1.714451
NC_000913	3654490	3654495		1.714932
NC_000913	3654495	3654500		1.858889
NC_000913	3654500	3654505		1.655110
NC_000913	3654505	3654510		1.551315
NC_000913	3654510	3654515		1.355579
NC_000913	3654515	3654520		1.256184
NC_000913	3654520	3654525		1.297191
NC_000913	3654525	3654530		2.055198
NC_000913	3654530	3654535		1.695452
NC_000913	3654535	3654540		1.309905
NC_000913	3654540	3654545		1.219397
NC_000913	3654545	3654550		0.778100
NC_000913	3654550	3654555		0.661935
NC_000913	3654555	3654560		0.644663
NC_000913	3654560	3654565		0.564830
NC_000913	3654565	3654570		0.571634
NC_000913	3654570	3654575		0.741916
NC_000913	3654575	3654580		0.759182
NC_000913	3654580	3654585		1.660188
NC_000913	3654585	3654590		2.563404
NC_000913	3654590	3654595		3.573346
NC_000913	3654595	3654600		4.641331
NC_000913	3654600	3654605		5.128593
NC_000913	3654605	3654610		5.168336
NC_000913	3654610	3654615		6.116477
NC_000913	3654615	3654620		5.809922
NC_000913	3654620	3654625		5.816516
NC_000913	3654625	3654630		6.075763
NC_000913	3654630	3654635		6.829136
NC_000913	3654635	3654640		7.360003
NC_000913	3654640	3654645		6.604935
NC_000913	3654645	3654650		6.326118
NC_000913	3654650	3654655		6.265830
NC_000913	3654655	3654660		4.219921
NC_000913	3654660	3654665		3.491225
NC_000913	3654665	3654670		3.344025
NC_000913	3654670	3654675		3.400872
NC_000913	3654675	3654680		3.203534
NC_000913	3654680	3654685		3.414604
NC_000913	3654685	3654690		3.105708
NC_000913	3654690	3654695		4.522502
NC_000913	3654695	3654700		3.752260
NC_000913	3654700	3654705		3.606495
NC_000913	3654705	3654710		2.838026
NC_000913	3654710	3654715		2.676926
NC_000913	3654715	3654720		2.769613
NC_000913	3654720	3654725		2.689779
NC_000913	3654725	3654730		2.691330
NC_000913	3654730	3654735		2.869419
NC_000913	3654735	3654740		2.825635
NC_000913	3654740	3654745		2.697379
NC_000913	3654745	3654750		2.996997
NC_000913	3654750	3654755		3.155243
NC_000913	3654755	3654760		3.617464
NC_000913	3654760	3654765		4.230584
NC_000913	3654765	3654770		3.244148
NC_000913	3654770	3654775		3.223761
NC_000913	3654775	3654780		2.492204
NC_000913	3654780	3654785		2.052157
NC_000913	3654785	3654790		1.786219
NC_000913	3654790	3654795		1.866556
NC_000913	3654795	3654800		1.837022
NC_000913	3654800	3654805		1.643337
NC_000913	3654805	3654810		1.788321
NC_000913	3654810	3654815		1.852701
NC_000913	3654815	3654820		2.977061
NC_000913	3654820	3654825		4.033726
NC_000913	3654825	3654830		4.331020
NC_000913	3654830	3654835		4.220285
NC_000913	3654835	3654840		3.772270
NC_000913	3654840	3654845		3.758737
NC_000913	3654845	3654850		3.470058
NC_000913	3654850	3654855		3.332029
NC_000913	3654855	3654860		3.507230
NC_000913	3654860	3654865		3.551793
NC_000913	3654865	3654870		2.557696
NC_000913	3654870	3654875		2.952482
NC_000913	3654875	3654880		3.793070
NC_000913	3654880	3654885		4.007907
NC_000913	3654885	3654890		4.140059
NC_000913	3654890	3654895		4.410065
NC_000913	3654895	3654900		4.881143
NC_000913	3654900	3654905		5.317366
NC_000913	3654905	3654910		4.782594
NC_000913	3654910	3654915		2.702005
NC_000913	3654915	3654920		0.770928
NC_000913	3654920	3654925		0.724451
NC_000913	3654925	3654930		0.715123
NC_000913	3654930	3654935		0.669132
NC_000913	3654935	3654940		0.693255
NC_000913	3654940	3654945		0.648331
NC_000913	3654945	3654950		0.882274
NC_000913	3654950	3654955		0.745439
NC_000913	3654955	3654960		0.902326
NC_000913	3654960	3654965		0.994778
NC_000913	3654965	3654970		1.568138
NC_000913	3654970	3654975		2.008618
NC_000913	3654975	3654980		1.736182
NC_000913	3654980	3654985		1.510290
NC_000913	3654985	3654990		1.639936
NC_000913	3654990	3654995		1.694674
NC_000913	3654995	3655000		1.608965
NC_000913	3655000	3655005		1.645064
NC_000913	3655005	3655010		1.799572
NC_000913	3655010	3655015		1.967760
NC_000913	3655015	3655020		1.831778
NC_000913	3655020	3655025		1.907915
NC_000913	3655025	3655030		2.068939
NC_000913	3655030	3655035		1.850630
NC_000913	3655035	3655040		1.895480
NC_000913	3655040	3655045		1.697681
NC_000913	3655045	3655050		1.690840
NC_000913	3655050	3655055		1.527895
NC_000913	3655055	3655060		1.442918
NC_000913	3655060	3655065		1.537722
NC_000913	3655065	3655070		1.646725
NC_000913	3655070	3655075		2.129358
NC_000913	3655075	3655080		2.154912
NC_000913	3655080	3655085		1.844589
NC_000913	3655085	3655090		1.778068
NC_000913	3655090	3655095		1.810629
NC_000913	3655095	3655100		1.357688
NC_000913	3655100	3655105		1.391952
NC_000913	3655105	3655110		1.371626
NC_000913	3655110	3655115		1.535150
NC_000913	3655115	3655120		1.856195
NC_000913	3655120	3655125		1.884474
NC_000913	3655125	3655130		2.030194
NC_000913	3655130	3655135		2.963417
NC_000913	3655135	3655140		3.921823
NC_000913	3655140	3655145		4.232687
NC_000913	3655145	3655150		3.679619
NC_000913	3655150	3655155		2.877805
NC_000913	3655155	3655160		2.340062
NC_000913	3655160	3655165		1.855367
NC_000913	3655165	3655170		1.319010
NC_000913	3655170	3655175		1.112324
NC_000913	3655175	3655180		0.982716
NC_000913	3655180	3655185		1.027964
NC_000913	3655185	3655190		1.098558
NC_000913	3655190	3655195		1.265570
NC_000913	3655195	3655200		3.040585
NC_000913	3655200	3655205		2.728778
NC_000913	3655205	3655210		3.031761
NC_000913	3655210	3655215		2.182299
NC_000913	3655215	3655220		2.055362
NC_000913	3655220	3655225		1.616060
NC_000913	3655225	3655230		1.415237
NC_000913	3655230	3655235		1.477874
NC_000913	3655235	3655240		1.680605
NC_000913	3655240	3655245		1.727606
NC_000913	3655245	3655250		1.754930
NC_000913	3655250	3655255		1.681548
NC_000913	3655255	3655260		1.849140
NC_000913	3655260	3655265		1.666805
NC_000913	3655265	3655270		0.840012
NC_000913	3655270	3655275		0.946731
NC_000913	3655275	3655280		0.937111
NC_000913	3655280	3655285		0.988545
NC_000913	3655285	3655290		0.701735
NC_000913	3655290	3655295		0.991379
NC_000913	3655295	3655300		2.304028
NC_000913	3655300	3655305		1.285095
NC_000913	3655305	3655310		1.030213
NC_000913	3655310	3655315		1.052201
NC_000913	3655315	3655320		1.201524
NC_000913	3655320	3655325		1.044719
NC_000913	3655325	3655330		0.979972
NC_000913	3655330	3655335		1.006271
NC_000913	3655335	3655340		1.035319
NC_000913	3655340	3655345		1.304410
NC_000913	3655345	3655350		1.546035
NC_000913	3655350	3655355		1.345246
NC_000913	3655355	3655360		1.526235
NC_000913	3655360	3655365		1.232024
NC_000913	3655365	3655370		1.428876
NC_000913	3655370	3655375		1.107140
NC_000913	3655375	3655380		1.148028
NC_000913	3655380	3655385		0.986459
NC_000913	3655385	3655390		1.142005
NC_000913	3655390	3655395		1.438342
NC_000913	3655395	3655400		1.511297
NC_000913	3655400	3655405		1.694491
NC_000913	3655405	3655410		1.729459
NC_000913	3655410	3655415		1.765558
NC_000913	3655415	3655420		2.307643
NC_000913	3655420	3655425		2.354167
NC_000913	3655425	3655430		2.336519
NC_000913	3655430	3655435		2.706972
NC_000913	3655435	3655440		2.688128
NC_000913	3655440	3655445		2.143084
NC_000913	3655445	3655450		1.691023
NC_000913	3655450	3655455		1.674980
NC_000913	3655455	3655460		1.183258
NC_000913	3655460	3655465		0.976669
NC_000913	3655465	3655470		1.131238
NC_000913	3655470	3655475		1.047613
NC_000913	3655475	3655480		1.107814
NC_000913	3655480	3655485		1.381106
NC_000913	3655485	3655490		1.001366
NC_000913	3655490	3655495		0.999939
NC_000913	3655495	3655500		1.260768
NC_000913	3655500	3655505		0.662181
NC_000913	3655505	3655510		0.444917
NC_000913	3655510	3655515		0.499125
NC_000913	3655515	3655520		0.431704
NC_000913	3655520	3655525		0.364269
NC_000913	3655525	3655530		0.299229
NC_000913	3655530	3655535		0.289534
NC_000913	3655535	3655540		0.422614
NC_000913	3655540	3655545		0.711618
NC_000913	3655545	3655550		0.698263
NC_000913	3655550	3655555		0.823482
NC_000913	3655555	3655560		1.007024
NC_000913	3655560	3655565		0.933422
NC_000913	3655565	3655570		0.988349
NC_000913	3655570	3655575		1.650591
NC_000913	3655575	3655580		1.097075
NC_000913	3655580	3655585		1.284622
NC_000913	3655585	3655590		1.319234
NC_000913	3655590	3655595		1.262728
NC_000913	3655595	3655600		1.304836
NC_000913	3655600	3655605		1.332028
NC_000913	3655605	3655610		1.069199
NC_000913	3655610	3655615		1.050711
NC_000913	3655615	3655620		1.136184
NC_000913	3655620	3655625		1.439665
NC_000913	3655625	3655630		1.519120
NC_000913	3655630	3655635		1.574124
NC_000913	3655635	3655640		1.637353
NC_000913	3655640	3655645		1.986071
NC_000913	3655645	3655650		1.890386
NC_000913	3655650	3655655		2.101752
NC_000913	3655655	3655660		2.081499
NC_000913	3655660	3655665		1.681011
NC_000913	3655665	3655670		1.546815
NC_000913	3655670	3655675		1.241242
NC_000913	3655675	3655680		1.308474
NC_000913	3655680	3655685		1.307267
NC_000913	3655685	3655690		1.486766
NC_000913	3655690	3655695		1.593102
NC_000913	3655695	3655700		1.453184
NC_000913	3655700	3655705		1.479666
NC_000913	3655705	3655710		1.500981
NC_000913	3655710	3655715		1.289201
NC_000913	3655715	3655720		1.371748
NC_000913	3655720	3655725		1.171714
NC_000913	3655725	3655730		1.141956
NC_000913	3655730	3655735		1.013908
NC_000913	3655735	3655740		0.931899
NC_000913	3655740	3655745		0.846629
NC_000913	3655745	3655750		0.586434
NC_000913	3655750	3655755		0.649420
NC_000913	3655755	3655760		0.627658
NC_000913	3655760	3655765		0.508954
NC_000913	3655765	3655770		0.680593
NC_000913	3655770	3655775		1.181769
NC_000913	3655775	3655780		1.304438
NC_000913	3655780	3655785		1.547876
NC_000913	3655785	3655790		1.759100
NC_000913	3655790	3655795		2.885693
NC_000913	3655795	3655800		3.278050
NC_000913	3655800	3655805		2.148480
NC_000913	3655805	3655810		2.158595
NC_000913	3655810	3655815		2.148194
NC_000913	3655815	3655820		2.364385
NC_000913	3655820	3655825		2.223887
NC_000913	3655825	3655830		2.372582
NC_000913	3655830	3655835		2.524944
NC_000913	3655835	3655840		2.840975
NC_000913	3655840	3655845		2.870556
NC_000913	3655845	3655850		2.362335
NC_000913	3655850	3655855		2.422260
NC_000913	3655855	3655860		2.480739
NC_000913	3655860	3655865		2.426106
NC_000913	3655865	3655870		2.360152
NC_000913	3655870	3655875		2.840588
NC_000913	3655875	3655880		3.324002
NC_000913	3655880	3655885		3.693478
NC_000913	3655885	3655890		5.327337
NC_000913	3655890	3655895		4.837146
NC_000913	3655895	3655900		4.730843
NC_000913	3655900	3655905		3.738374
NC_000913	3655905	3655910		1.363533
NC_000913	3655910	3655915		1.114017
NC_000913	3655915	3655920		0.824588
NC_000913	3655920	3655925		0.880963
NC_000913	3655925	3655930		0.880968
NC_000913	3655930	3655935		0.695862
NC_000913	3655935	3655940		0.695243
NC_000913	3655940	3655945		0.989547
NC_000913	3655945	3655950		1.105446
NC_000913	3655950	3655955		1.300560
NC_000913	3655955	3655960		2.655949
NC_000913	3655960	3655965		2.197816
NC_000913	3655965	3655970		2.171174
NC_000913	3655970	3655975		3.219411
NC_000913	3655975	3655980		3.523154
NC_000913	3655980	3655985		3.266651
NC_000913	3655985	3655990		2.602252
NC_000913	3655990	3655995		2.263153
NC_000913	3655995	3656000		2.106763
NC_000913	3656000	3656005		2.114171
NC_000913	3656005	3656010		2.858596
NC_000913	3656010	3656015		2.248131
NC_000913	3656015	3656020		2.248093
NC_000913	3656020	3656025		1.892798
NC_000913	3656025	3656030		1.794653
NC_000913	3656030	3656035		1.849794
NC_000913	3656035	3656040		1.774235
NC_000913	3656040	3656045		2.193584
NC_000913	3656045	3656050		1.969271
NC_000913	3656050	3656055		2.656474
NC_000913	3656055	3656060		2.580180
NC_000913	3656060	3656065		2.689058
NC_000913	3656065	3656070		3.296279
NC_000913	3656070	3656075		3.395014
NC_000913	3656075	3656080		3.677525
NC_000913	3656080	3656085		5.582524
NC_000913	3656085	3656090		7.000263
NC_000913	3656090	3656095		7.241242
NC_000913	3656095	3656100		7.012062
NC_000913	3656100	3656105		7.069615
NC_000913	3656105	3656110		2.663048
NC_000913	3656110	3656115		2.699411
NC_000913	3656115	3656120		2.419546
NC_000913	3656120	3656125		2.463994
NC_000913	3656125	3656130		2.378552
NC_000913	3656130	3656135		2.228184
NC_000913	3656135	3656140		2.069777
NC_000913	3656140	3656145		2.064192
NC_000913	3656145	3656150		2.476822
NC_000913	3656150	3656155		2.609842
NC_000913	3656155	3656160		1.958376
NC_000913	3656160	3656165		2.016127
NC_000913	3656165	3656170		4.484990
NC_000913	3656170	3656175		5.020402
NC_000913	3656175	3656180		4.547209
NC_000913	3656180	3656185		4.971193
NC_000913	3656185	3656190		5.602572
NC_000913	3656190	3656195		4.369658
NC_000913	3656195	3656200		4.237386
NC_000913	3656200	3656205		3.269208
NC_000913	3656205	3656210		3.523950
NC_000913	3656210	3656215		3.473936
NC_000913	3656215	3656220		3.295150
NC_000913	3656220	3656225		3.139368
NC_000913	3656225	3656230		3.112282
NC_000913	3656230	3656235		3.279133
NC_000913	3656235	3656240		3.144527
NC_000913	3656240	3656245		2.819274
NC_000913	3656245	3656250		2.878710
NC_000913	3656250	3656255		2.653491
NC_000913	3656255	3656260		2.728444
NC_000913	3656260	3656265		2.705472
NC_000913	3656265	3656270		2.233480
NC_000913	3656270	3656275		2.323185
NC_000913	3656275	3656280		2.447661
NC_000913	3656280	3656285		3.218027
NC_000913	3656285	3656290		3.626172
NC_000913	3656290	3656295		3.860253
NC_000913	3656295	3656300		3.609895
NC_000913	3656300	3656305		3.390763
NC_000913	3656305	3656310		3.916625
NC_000913	3656310	3656315		7.751134
NC_000913	3656315	3656320		9.537398
NC_000913	3656320	3656325		6.729085
NC_000913	3656325	3656330		3.576953
NC_000913	3656330	3656335		3.433063
NC_000913	3656335	3656340		3.273903
NC_000913	3656340	3656345		3.096527
NC_000913	3656345	3656350		3.055219
NC_000913	3656350	3656355		2.579348
NC_000913	3656355	3656360		2.504760
NC_000913	3656360	3656365		2.434906
NC_000913	3656365	3656370		2.541917
NC_000913	3656370	3656375		2.870961
NC_000913	3656375	3656380		3.611224
NC_000913	3656380	3656385		3.028035
NC_000913	3656385	3656390		2.634025
NC_000913	3656390	3656395		2.836971
NC_000913	3656395	3656400		3.124676
NC_000913	3656400	3656405		3.058255
NC_000913	3656405	3656410		3.333424
NC_000913	3656410	3656415		2.984655
NC_000913	3656415	3656420		3.901862
NC_000913	3656420	3656425		4.365525
NC_000913	3656425	3656430		4.241514
NC_000913	3656430	3656435		4.448719
NC_000913	3656435	3656440		4.555271
NC_000913	3656440	3656445		5.535662
NC_000913	3656445	3656450		4.583606
NC_000913	3656450	3656455		4.468357
NC_000913	3656455	3656460		3.433808
NC_000913	3656460	3656465		3.972627
NC_000913	3656465	3656470		4.133358
NC_000913	3656470	3656475		3.681020
NC_000913	3656475	3656480		1.814954
NC_000913	3656480	3656485		1.489611
NC_000913	3656485	3656490		1.221672
NC_000913	3656490	3656495		1.111980
NC_000913	3656495	3656500		1.356900
NC_000913	3656500	3656505		1.346137
NC_000913	3656505	3656510		1.373386
NC_000913	3656510	3656515		1.458341
NC_000913	3656515	3656520		2.518064
NC_000913	3656520	3656525		2.636473
NC_000913	3656525	3656530		3.258023
NC_000913	3656530	3656535		2.737027
NC_000913	3656535	3656540		2.681300
NC_000913	3656540	3656545		2.535575
NC_000913	3656545	3656550		2.664332
NC_000913	3656550	3656555		2.099931
NC_000913	3656555	3656560		1.742052
NC_000913	3656560	3656565		1.679858
NC_000913	3656565	3656570		1.450678
NC_000913	3656570	3656575		1.453903
NC_000913	3656575	3656580		1.557519
NC_000913	3656580	3656585		1.466211
NC_000913	3656585	3656590		1.510091
NC_000913	3656590	3656595		1.483747
NC_000913	3656595	3656600		1.401330
NC_000913	3656600	3656605		1.582077
NC_000913	3656605	3656610		1.448392
NC_000913	3656610	3656615		1.413778
NC_000913	3656615	3656620		1.403165
NC_000913	3656620	3656625		1.330760
NC_000913	3656625	3656630		1.524983
NC_000913	3656630	3656635		1.430515
NC_000913	3656635	3656640		1.889175
NC_000913	3656640	3656645		1.762390
NC_000913	3656645	3656650		1.892478
NC_000913	3656650	3656655		1.933050
NC_000913	3656655	3656660		1.671430
NC_000913	3656660	3656665		1.384806
NC_000913	3656665	3656670		1.335771
NC_000913	3656670	3656675		1.326983
NC_000913	3656675	3656680		1.348980
NC_000913	3656680	3656685		1.424216
NC_000913	3656685	3656690		1.241344
NC_000913	3656690	3656695		1.221227
NC_000913	3656695	3656700		1.130190
NC_000913	3656700	3656705		0.966521
NC_000913	3656705	3656710		0.943740
NC_000913	3656710	3656715		0.982870
NC_000913	3656715	3656720		1.031824
NC_000913	3656720	3656725		1.137888
NC_000913	3656725	3656730		1.559271
NC_000913	3656730	3656735		2.590362
NC_000913	3656735	3656740		2.535016
NC_000913	3656740	3656745		2.356124
NC_000913	3656745	3656750		2.101624
NC_000913	3656750	3656755		1.473896
NC_000913	3656755	3656760		0.827641
NC_000913	3656760	3656765		0.345424
NC_000913	3656765	3656770		0.271302
NC_000913	3656770	3656775		0.284743
NC_000913	3656775	3656780		0.286425
NC_000913	3656780	3656785		0.273012
NC_000913	3656785	3656790		0.249652
NC_000913	3656790	3656795		0.230224
NC_000913	3656795	3656800		0.249018
NC_000913	3656800	3656805		0.244684
NC_000913	3656805	3656810		0.280948
NC_000913	3656810	3656815		0.310264
NC_000913	3656815	3656820		0.581683
NC_000913	3656820	3656825		1.703914
NC_000913	3656825	3656830		2.724694
NC_000913	3656830	3656835		4.158304
NC_000913	3656835	3656840		4.907178
NC_000913	3656840	3656845		3.951836
NC_000913	3656845	3656850		2.787649
NC_000913	3656850	3656855		2.869951
NC_000913	3656855	3656860		2.754358
NC_000913	3656860	3656865		2.586275
NC_000913	3656865	3656870		1.975447
NC_000913	3656870	3656875		2.372671
NC_000913	3656875	3656880		2.582286
NC_000913	3656880	3656885		2.744295
NC_000913	3656885	3656890		2.531521
NC_000913	3656890	3656895		3.401826
NC_000913	3656895	3656900		3.567589
NC_000913	3656900	3656905		2.824822
NC_000913	3656905	3656910		2.975832
NC_000913	3656910	3656915		3.008643
NC_000913	3656915	3656920		1.314224
NC_000913	3656920	3656925		1.365252
NC_000913	3656925	3656930		1.417609
NC_000913	3656930	3656935		1.396133
NC_000913	3656935	3656940		1.246153
NC_000913	3656940	3656945		1.239821
NC_000913	3656945	3656950		1.136050
NC_000913	3656950	3656955		1.417528
NC_000913	3656955	3656960		2.131719
NC_000913	3656960	3656965		2.442639
NC_000913	3656965	3656970		3.009893
NC_000913	3656970	3656975		3.448493
NC_000913	3656975	3656980		4.132170
NC_000913	3656980	3656985		4.918106
NC_000913	3656985	3656990		4.025881
NC_000913	3656990	3656995		3.809257
NC_000913	3656995	3657000		4.780349
NC_000913	3657000	3657005		5.335616
NC_000913	3657005	3657010		5.825371
NC_000913	3657010	3657015		5.078229
NC_000913	3657015	3657020		4.521889
NC_000913	3657020	3657025		4.564385
NC_000913	3657025	3657030		4.343509
NC_000913	3657030	3657035		3.585289
NC_000913	3657035	3657040		2.507379
NC_000913	3657040	3657045		2.399852
NC_000913	3657045	3657050		2.595716
NC_000913	3657050	3657055		2.921318
NC_000913	3657055	3657060		3.394773
NC_000913	3657060	3657065		3.512768
NC_000913	3657065	3657070		3.457113
NC_000913	3657070	3657075		3.601113
NC_000913	3657075	3657080		2.742310
NC_000913	3657080	3657085		2.555662
NC_000913	3657085	3657090		2.600777
NC_000913	3657090	3657095		2.724862
NC_000913	3657095	3657100		3.008643
NC_000913	3657100	3657105		2.893627
NC_000913	3657105	3657110		2.847199
NC_000913	3657110	3657115		2.829093
NC_000913	3657115	3657120		2.927162
NC_000913	3657120	3657125		2.856082
NC_000913	3657125	3657130		2.984244
NC_000913	3657130	3657135		3.115175
NC_000913	3657135	3657140		2.872514
NC_000913	3657140	3657145		2.933825
NC_000913	3657145	3657150		3.248547
NC_000913	3657150	3657155		3.434720
NC_000913	3657155	3657160		3.980091
NC_000913	3657160	3657165		5.930880
NC_000913	3657165	3657170		6.070974
NC_000913	3657170	3657175		5.651915
NC_000913	3657175	3657180		5.709951
NC_000913	3657180	3657185		5.330073
NC_000913	3657185	3657190		6.324363
NC_000913	3657190	3657195		4.666601
NC_000913	3657195	3657200		4.213995
NC_000913	3657200	3657205		2.865603
NC_000913	3657205	3657210		2.409635
NC_000913	3657210	3657215		2.293034
NC_000913	3657215	3657220		2.327759
NC_000913	3657220	3657225		2.384469
NC_000913	3657225	3657230		2.170063
NC_000913	3657230	3657235		2.022758
NC_000913	3657235	3657240		1.045381
NC_000913	3657240	3657245		0.974099
NC_000913	3657245	3657250		1.083994
NC_000913	3657250	3657255		1.053668
NC_000913	3657255	3657260		1.073718
NC_000913	3657260	3657265		1.501738
NC_000913	3657265	3657270		2.274665
NC_000913	3657270	3657275		1.936462
NC_000913	3657275	3657280		1.808486
NC_000913	3657280	3657285		1.672473
NC_000913	3657285	3657290		1.699933
NC_000913	3657290	3657295		1.772846
NC_000913	3657295	3657300		1.883081
NC_000913	3657300	3657305		2.012743
NC_000913	3657305	3657310		2.119848
NC_000913	3657310	3657315		2.373163
NC_000913	3657315	3657320		2.980531
NC_000913	3657320	3657325		3.632769
NC_000913	3657325	3657330		4.571119
NC_000913	3657330	3657335		4.677303
NC_000913	3657335	3657340		4.254833
NC_000913	3657340	3657345		4.090497
NC_000913	3657345	3657350		4.265156
NC_000913	3657350	3657355		4.023344
NC_000913	3657355	3657360		4.286836
NC_000913	3657360	3657365		1.675998
NC_000913	3657365	3657370		1.482470
NC_000913	3657370	3657375		1.009829
NC_000913	3657375	3657380		0.934095
NC_000913	3657380	3657385		0.999222
NC_000913	3657385	3657390		0.834024
NC_000913	3657390	3657395		0.770278
NC_000913	3657395	3657400		1.018237
NC_000913	3657400	3657405		0.993075
NC_000913	3657405	3657410		1.032406
NC_000913	3657410	3657415		1.126109
NC_000913	3657415	3657420		1.201124
NC_000913	3657420	3657425		1.361064
NC_000913	3657425	3657430		1.491957
NC_000913	3657430	3657435		2.940652
NC_000913	3657435	3657440		2.062940
NC_000913	3657440	3657445		2.216249
NC_000913	3657445	3657450		2.327114
NC_000913	3657450	3657455		1.862237
NC_000913	3657455	3657460		1.603296
NC_000913	3657460	3657465		1.366553
NC_000913	3657465	3657470		1.136448
NC_000913	3657470	3657475		1.282138
NC_000913	3657475	3657480		1.226498
NC_000913	3657480	3657485		1.309886
NC_000913	3657485	3657490		1.567268
NC_000913	3657490	3657495		1.826192
NC_000913	3657495	3657500		1.959391
NC_000913	3657500	3657505		2.808459
NC_000913	3657505	3657510		1.406436
NC_000913	3657510	3657515		1.346898
NC_000913	3657515	3657520		1.259314
NC_000913	3657520	3657525		1.130918
NC_000913	3657525	3657530		1.141030
NC_000913	3657530	3657535		0.981896
NC_000913	3657535	3657540		1.190761
NC_000913	3657540	3657545		1.176381
NC_000913	3657545	3657550		1.084199
NC_000913	3657550	3657555		1.402372
NC_000913	3657555	3657560		1.735729
NC_000913	3657560	3657565		1.508702
NC_000913	3657565	3657570		1.462411
NC_000913	3657570	3657575		1.157129
NC_000913	3657575	3657580		0.964668
NC_000913	3657580	3657585		0.726148
NC_000913	3657585	3657590		0.721904
NC_000913	3657590	3657595		0.856929
NC_000913	3657595	3657600		1.220798
NC_000913	3657600	3657605		1.820678
NC_000913	3657605	3657610		2.358010
NC_000913	3657610	3657615		2.209633
NC_000913	3657615	3657620		2.537524
NC_000913	3657620	3657625		3.798701
NC_000913	3657625	3657630		3.489070
NC_000913	3657630	3657635		2.462359
NC_000913	3657635	3657640		2.421650
NC_000913	3657640	3657645		2.577468
NC_000913	3657645	3657650		3.015053
NC_000913	3657650	3657655		4.159998
NC_000913	3657655	3657660		5.030473
NC_000913	3657660	3657665		6.063041
NC_000913	3657665	3657670		8.691643
NC_000913	3657670	3657675		14.132851
NC_000913	3657675	3657680		15.406463
NC_000913	3657680	3657685		16.651849
NC_000913	3657685	3657690		17.259887
NC_000913	3657690	3657695		18.401355
NC_000913	3657695	3657700		19.458298
NC_000913	3657700	3657705		18.496243
NC_000913	3657705	3657710		18.143255
NC_000913	3657710	3657715		18.531351
NC_000913	3657715	3657720		18.730553
NC_000913	3657720	3657725		18.016058
NC_000913	3657725	3657730		17.627365
NC_000913	3657730	3657735		15.589846
NC_000913	3657735	3657740		13.419070
NC_000913	3657740	3657745		11.957130
NC_000913	3657745	3657750		10.737793
NC_000913	3657750	3657755		7.195486
NC_000913	3657755	3657760		4.831617
NC_000913	3657760	3657765		3.097811
NC_000913	3657765	3657770		2.699642
NC_000913	3657770	3657775		2.277559
NC_000913	3657775	3657780		2.122240
NC_000913	3657780	3657785		1.840538
NC_000913	3657785	3657790		1.795362
NC_000913	3657790	3657795		1.797181
NC_000913	3657795	3657800		1.462286
NC_000913	3657800	3657805		1.502079
NC_000913	3657805	3657810		1.604152
NC_000913	3657810	3657815		1.655030
NC_000913	3657815	3657820		2.565254
NC_000913	3657820	3657825		2.409497
NC_000913	3657825	3657830		1.974320
NC_000913	3657830	3657835		2.068614
NC_000913	3657835	3657840		2.124656
NC_000913	3657840	3657845		2.350450
NC_000913	3657845	3657850		2.721767
NC_000913	3657850	3657855		3.033683
NC_000913	3657855	3657860		4.870753
NC_000913	3657860	3657865		3.821277
NC_000913	3657865	3657870		3.485124
NC_000913	3657870	3657875		3.180471
NC_000913	3657875	3657880		3.214507
NC_000913	3657880	3657885		3.074119
NC_000913	3657885	3657890		2.838483
NC_000913	3657890	3657895		3.420567
NC_000913	3657895	3657900		3.715912
NC_000913	3657900	3657905		4.853336
NC_000913	3657905	3657910		6.456112
NC_000913	3657910	3657915		6.555789
NC_000913	3657915	3657920		6.239047
NC_000913	3657920	3657925		5.725560
NC_000913	3657925	3657930		6.155869
NC_000913	3657930	3657935		6.242111
NC_000913	3657935	3657940		5.142977
NC_000913	3657940	3657945		5.852348
NC_000913	3657945	3657950		5.417526
NC_000913	3657950	3657955		4.924388
NC_000913	3657955	3657960		4.592396
NC_000913	3657960	3657965		4.568078
NC_000913	3657965	3657970		4.962913
NC_000913	3657970	3657975		4.881847
NC_000913	3657975	3657980		4.651247
NC_000913	3657980	3657985		4.141790
NC_000913	3657985	3657990		4.480070
NC_000913	3657990	3657995		4.020511
NC_000913	3657995	3658000		4.088648
NC_000913	3658000	3658005		4.515507
NC_000913	3658005	3658010		2.858994
NC_000913	3658010	3658015		2.645963
NC_000913	3658015	3658020		2.548055
NC_000913	3658020	3658025		2.921118
NC_000913	3658025	3658030		3.574817
NC_000913	3658030	3658035		3.256082
NC_000913	3658035	3658040		3.168352
NC_000913	3658040	3658045		3.593369
NC_000913	3658045	3658050		3.625398
NC_000913	3658050	3658055		3.877066
NC_000913	3658055	3658060		4.449813
NC_000913	3658060	3658065		4.292544
NC_000913	3658065	3658070		4.895708
NC_000913	3658070	3658075		4.946994
NC_000913	3658075	3658080		5.095732
NC_000913	3658080	3658085		5.808439
NC_000913	3658085	3658090		5.281902
NC_000913	3658090	3658095		6.087165
NC_000913	3658095	3658100		5.983599
NC_000913	3658100	3658105		5.083819
NC_000913	3658105	3658110		4.971055
NC_000913	3658110	3658115		4.908363
NC_000913	3658115	3658120		4.509074
NC_000913	3658120	3658125		4.447109
NC_000913	3658125	3658130		5.147120
NC_000913	3658130	3658135		5.056874
NC_000913	3658135	3658140		4.873826
NC_000913	3658140	3658145		4.895806
NC_000913	3658145	3658150		5.284582
NC_000913	3658150	3658155		7.058581
NC_000913	3658155	3658160		7.658160
NC_000913	3658160	3658165		6.478939
NC_000913	3658165	3658170		7.322005
NC_000913	3658170	3658175		7.509617
NC_000913	3658175	3658180		6.459001
NC_000913	3658180	3658185		6.283670
NC_000913	3658185	3658190		6.625885
NC_000913	3658190	3658195		6.665131
NC_000913	3658195	3658200		6.688373
NC_000913	3658200	3658205		6.555089
NC_000913	3658205	3658210		5.399689
NC_000913	3658210	3658215		5.428124
NC_000913	3658215	3658220		5.823771
NC_000913	3658220	3658225		5.287505
NC_000913	3658225	3658230		5.133985
NC_000913	3658230	3658235		4.856013
NC_000913	3658235	3658240		4.946497
NC_000913	3658240	3658245		3.463659
NC_000913	3658245	3658250		3.408347
NC_000913	3658250	3658255		3.128302
NC_000913	3658255	3658260		2.853151
NC_000913	3658260	3658265		2.778449
NC_000913	3658265	3658270		2.859114
NC_000913	3658270	3658275		2.095315
NC_000913	3658275	3658280		2.154880
NC_000913	3658280	3658285		2.642284
NC_000913	3658285	3658290		3.957051
NC_000913	3658290	3658295		4.314009
NC_000913	3658295	3658300		3.780000
NC_000913	3658300	3658305		3.203770
NC_000913	3658305	3658310		2.559902
NC_000913	3658310	3658315		3.591385
NC_000913	3658315	3658320		3.501071
NC_000913	3658320	3658325		3.161232
NC_000913	3658325	3658330		2.023548
NC_000913	3658330	3658335		1.691744
NC_000913	3658335	3658340		1.367773
NC_000913	3658340	3658345		1.456657
NC_000913	3658345	3658350		1.454109
NC_000913	3658350	3658355		1.232124
NC_000913	3658355	3658360		1.200801
NC_000913	3658360	3658365		1.105913
NC_000913	3658365	3658370		1.380091
NC_000913	3658370	3658375		1.295777
NC_000913	3658375	3658380		1.359677
NC_000913	3658380	3658385		0.977633
NC_000913	3658385	3658390		1.028916
NC_000913	3658390	3658395		1.099521
NC_000913	3658395	3658400		1.277526
NC_000913	3658400	3658405		1.203700
NC_000913	3658405	3658410		1.377221
NC_000913	3658410	3658415		1.356225
NC_000913	3658415	3658420		1.860472
NC_000913	3658420	3658425		2.342649
NC_000913	3658425	3658430		2.780060
NC_000913	3658430	3658435		2.711812
NC_000913	3658435	3658440		3.989241
NC_000913	3658440	3658445		4.440249
NC_000913	3658445	3658450		4.269933
NC_000913	3658450	3658455		3.979423
NC_000913	3658455	3658460		3.834747
NC_000913	3658460	3658465		4.051089
NC_000913	3658465	3658470		3.306710
NC_000913	3658470	3658475		3.427310
NC_000913	3658475	3658480		3.575089
NC_000913	3658480	3658485		3.569097
NC_000913	3658485	3658490		3.503631
NC_000913	3658490	3658495		3.093684
NC_000913	3658495	3658500		3.270184
NC_000913	3658500	3658505		2.735796
NC_000913	3658505	3658510		3.308304
NC_000913	3658510	3658515		3.086644
NC_000913	3658515	3658520		3.125216
NC_000913	3658520	3658525		3.463602
NC_000913	3658525	3658530		3.270353
NC_000913	3658530	3658535		4.266406
NC_000913	3658535	3658540		4.516415
NC_000913	3658540	3658545		2.591906
NC_000913	3658545	3658550		2.575876
NC_000913	3658550	3658555		2.689228
NC_000913	3658555	3658560		2.443901
NC_000913	3658560	3658565		3.177798
NC_000913	3658565	3658570		3.090803
NC_000913	3658570	3658575		3.073228
NC_000913	3658575	3658580		2.934305
NC_000913	3658580	3658585		2.747793
NC_000913	3658585	3658590		2.637619
NC_000913	3658590	3658595		2.184501
NC_000913	3658595	3658600		2.171896
NC_000913	3658600	3658605		2.020034
NC_000913	3658605	3658610		1.306587
NC_000913	3658610	3658615		1.181869
NC_000913	3658615	3658620		1.050193
NC_000913	3658620	3658625		1.065212
NC_000913	3658625	3658630		1.049412
NC_000913	3658630	3658635		1.014964
NC_000913	3658635	3658640		0.922197
NC_000913	3658640	3658645		0.953560
NC_000913	3658645	3658650		1.126073
NC_000913	3658650	3658655		1.168987
NC_000913	3658655	3658660		1.455123
NC_000913	3658660	3658665		1.306518
NC_000913	3658665	3658670		1.909644
NC_000913	3658670	3658675		1.691308
NC_000913	3658675	3658680		1.890866
NC_000913	3658680	3658685		1.888308
NC_000913	3658685	3658690		1.732124
NC_000913	3658690	3658695		1.594872
NC_000913	3658695	3658700		1.562984
NC_000913	3658700	3658705		1.685363
NC_000913	3658705	3658710		1.435503
NC_000913	3658710	3658715		1.284319
NC_000913	3658715	3658720		1.666806
NC_000913	3658720	3658725		2.196169
NC_000913	3658725	3658730		2.280274
NC_000913	3658730	3658735		2.297758
NC_000913	3658735	3658740		2.299818
NC_000913	3658740	3658745		1.783815
NC_000913	3658745	3658750		2.126092
NC_000913	3658750	3658755		1.924258
NC_000913	3658755	3658760		1.862583
NC_000913	3658760	3658765		1.608299
NC_000913	3658765	3658770		1.695150
NC_000913	3658770	3658775		1.655308
NC_000913	3658775	3658780		1.308531
NC_000913	3658780	3658785		1.223527
NC_000913	3658785	3658790		1.378237
NC_000913	3658790	3658795		1.555026
NC_000913	3658795	3658800		1.855106
NC_000913	3658800	3658805		1.744053
NC_000913	3658805	3658810		2.141974
NC_000913	3658810	3658815		2.700631
NC_000913	3658815	3658820		2.459546
NC_000913	3658820	3658825		2.579330
NC_000913	3658825	3658830		2.491689
NC_000913	3658830	3658835		1.974962
NC_000913	3658835	3658840		1.656202
NC_000913	3658840	3658845		1.684712
NC_000913	3658845	3658850		1.546890
NC_000913	3658850	3658855		1.559272
NC_000913	3658855	3658860		1.720537
NC_000913	3658860	3658865		1.807828
NC_000913	3658865	3658870		1.940087
NC_000913	3658870	3658875		1.895993
NC_000913	3658875	3658880		1.367277
NC_000913	3658880	3658885		1.912154
NC_000913	3658885	3658890		2.802767
NC_000913	3658890	3658895		3.186105
NC_000913	3658895	3658900		3.295000
NC_000913	3658900	3658905		3.520453
NC_000913	3658905	3658910		0.749233
NC_000913	3658910	3658915		0.402107
NC_000913	3658915	3658920		0.385896
NC_000913	3658920	3658925		0.259974
NC_000913	3658925	3658930		0.237896
NC_000913	3658930	3658935		0.223005
NC_000913	3658935	3658940		0.187216
NC_000913	3658940	3658945		0.120060
NC_000913	3658945	3658950		0.093006
NC_000913	3658950	3658955		0.270519
NC_000913	3658955	3658960		0.811293
NC_000913	3658960	3658965		0.580457
NC_000913	3658965	3658970		0.851261
NC_000913	3658970	3658975		0.781769
NC_000913	3658975	3658980		0.807486
NC_000913	3658980	3658985		0.797860
NC_000913	3658985	3658990		0.590355
NC_000913	3658990	3658995		0.635393
NC_000913	3658995	3659000		1.053989
NC_000913	3659000	3659005		0.664883
NC_000913	3659005	3659010		0.720438
NC_000913	3659010	3659015		0.403307
NC_000913	3659015	3659020		0.199566
NC_000913	3659020	3659025		0.205989
NC_000913	3659025	3659030		0.234334
NC_000913	3659030	3659035		0.258797
NC_000913	3659035	3659040		0.219689
NC_000913	3659040	3659045		0.257873
NC_000913	3659045	3659050		0.245855
NC_000913	3659050	3659055		0.293156
NC_000913	3659055	3659060		0.283463
NC_000913	3659060	3659065		0.221833
NC_000913	3659065	3659070		0.223882
NC_000913	3659070	3659075		0.185153
NC_000913	3659075	3659080		0.165677
NC_000913	3659080	3659085		0.163350
NC_000913	3659085	3659090		0.119643
NC_000913	3659090	3659095		0.255373
NC_000913	3659095	3659100		0.310704
NC_000913	3659100	3659105		0.311779
NC_000913	3659105	3659110		0.491038
NC_000913	3659110	3659115		0.484238
NC_000913	3659115	3659120		0.508048
NC_000913	3659120	3659125		0.348237
NC_000913	3659125	3659130		0.463557
NC_000913	3659130	3659135		0.418569
NC_000913	3659135	3659140		0.447784
NC_000913	3659140	3659145		0.436551
NC_000913	3659145	3659150		0.410905
NC_000913	3659150	3659155		0.422822
NC_000913	3659155	3659160		0.432255
NC_000913	3659160	3659165		0.438309
NC_000913	3659165	3659170		0.453295
NC_000913	3659170	3659175		0.433006
NC_000913	3659175	3659180		0.571005
NC_000913	3659180	3659185		0.622595
NC_000913	3659185	3659190		0.621719
NC_000913	3659190	3659195		0.562458
NC_000913	3659195	3659200		1.240336
NC_000913	3659200	3659205		0.733034
NC_000913	3659205	3659210		0.829817
NC_000913	3659210	3659215		0.803934
NC_000913	3659215	3659220		0.645948
NC_000913	3659220	3659225		0.642005
NC_000913	3659225	3659230		0.466821
NC_000913	3659230	3659235		0.354904
NC_000913	3659235	3659240		0.323451
NC_000913	3659240	3659245		0.226565
NC_000913	3659245	3659250		0.183116
NC_000913	3659250	3659255		0.239203
NC_000913	3659255	3659260		0.180016
NC_000913	3659260	3659265		0.367393
NC_000913	3659265	3659270		0.659177
NC_000913	3659270	3659275		0.687392
NC_000913	3659275	3659280		0.575069
NC_000913	3659280	3659285		0.606234
NC_000913	3659285	3659290		0.630647
NC_000913	3659290	3659295		0.630675
NC_000913	3659295	3659300		0.765349
NC_000913	3659300	3659305		0.627537
NC_000913	3659305	3659310		0.500170
NC_000913	3659310	3659315		0.469433
NC_000913	3659315	3659320		0.406318
NC_000913	3659320	3659325		0.370135
NC_000913	3659325	3659330		0.244238
NC_000913	3659330	3659335		0.306045
NC_000913	3659335	3659340		0.271200
NC_000913	3659340	3659345		0.319320
NC_000913	3659345	3659350		0.405356
NC_000913	3659350	3659355		0.381239
NC_000913	3659355	3659360		0.345365
NC_000913	3659360	3659365		0.356316
NC_000913	3659365	3659370		0.319746
NC_000913	3659370	3659375		0.526875
NC_000913	3659375	3659380		0.305752
NC_000913	3659380	3659385		0.191216
NC_000913	3659385	3659390		0.127319
NC_000913	3659390	3659395		0.173605
NC_000913	3659395	3659400		0.154571
NC_000913	3659400	3659405		0.180981
NC_000913	3659405	3659410		0.168426
NC_000913	3659410	3659415		0.185873
NC_000913	3659415	3659420		0.099766
NC_000913	3659420	3659425		0.090716
NC_000913	3659425	3659430		0.123881
NC_000913	3659430	3659435		0.130932
NC_000913	3659435	3659440		0.138541
NC_000913	3659440	3659445		0.207285
NC_000913	3659445	3659450		0.562322
NC_000913	3659450	3659455		0.721034
NC_000913	3659455	3659460		0.502124
NC_000913	3659460	3659465		0.520815
NC_000913	3659465	3659470		0.456368
NC_000913	3659470	3659475		0.332657
NC_000913	3659475	3659480		0.447745
NC_000913	3659480	3659485		0.528176
NC_000913	3659485	3659490		0.676238
NC_000913	3659490	3659495		0.557209
NC_000913	3659495	3659500		0.745985
NC_000913	3659500	3659505		0.626516
NC_000913	3659505	3659510		0.794005
NC_000913	3659510	3659515		1.646973
NC_000913	3659515	3659520		1.558035
NC_000913	3659520	3659525		1.542958
NC_000913	3659525	3659530		1.033462
NC_000913	3659530	3659535		0.903923
NC_000913	3659535	3659540		0.711583
NC_000913	3659540	3659545		0.592230
NC_000913	3659545	3659550		0.457989
NC_000913	3659550	3659555		0.438519
NC_000913	3659555	3659560		0.430478
NC_000913	3659560	3659565		0.506040
NC_000913	3659565	3659570		0.467628
NC_000913	3659570	3659575		0.427622
NC_000913	3659575	3659580		0.371268
NC_000913	3659580	3659585		0.300565
NC_000913	3659585	3659590		0.153885
NC_000913	3659590	3659595		0.153474
NC_000913	3659595	3659600		0.108124
NC_000913	3659600	3659605		0.127189
NC_000913	3659605	3659610		0.116228
NC_000913	3659610	3659615		0.090751
NC_000913	3659615	3659620		0.096870
NC_000913	3659620	3659625		0.111737
NC_000913	3659625	3659630		0.122580
NC_000913	3659630	3659635		0.155373
NC_000913	3659635	3659640		0.152941
NC_000913	3659640	3659645		0.203111
NC_000913	3659645	3659650		0.177542
NC_000913	3659650	3659655		0.051297
NC_000913	3659655	3659660		0.084423
NC_000913	3659660	3659665		0.093845
NC_000913	3659665	3659670		0.105976
NC_000913	3659670	3659675		0.115217
NC_000913	3659675	3659680		0.079740
NC_000913	3659680	3659685		0.040201
NC_000913	3659685	3659690		0.041996
NC_000913	3659690	3659695		0.024912
NC_000913	3659695	3659700		0.031414
NC_000913	3659700	3659705		0.036850
NC_000913	3659705	3659710		0.039829
NC_000913	3659710	3659715		0.026199
NC_000913	3659715	3659720		0.031874
NC_000913	3659720	3659725		0.027924
NC_000913	3659725	3659730		0.071217
NC_000913	3659730	3659735		0.104011
NC_000913	3659735	3659740		0.084992
NC_000913	3659740	3659745		0.082478
NC_000913	3659745	3659750		0.107171
NC_000913	3659750	3659755		0.089054
NC_000913	3659755	3659760		0.099212
NC_000913	3659760	3659765		0.133989
NC_000913	3659765	3659770		0.124930
NC_000913	3659770	3659775		0.107970
NC_000913	3659775	3659780		0.102006
NC_000913	3659780	3659785		0.140894
NC_000913	3659785	3659790		0.132561
NC_000913	3659790	3659795		0.129561
NC_000913	3659795	3659800		0.120417
NC_000913	3659800	3659805		0.094130
NC_000913	3659805	3659810		0.131581
NC_000913	3659810	3659815		0.201578
NC_000913	3659815	3659820		0.119370
NC_000913	3659820	3659825		0.099692
NC_000913	3659825	3659830		0.042502
NC_000913	3659830	3659835		0.035826
NC_000913	3659835	3659840		0.033529
NC_000913	3659840	3659845		0.041880
NC_000913	3659845	3659850		0.051677
NC_000913	3659850	3659855		0.050783
NC_000913	3659855	3659860		0.149620
NC_000913	3659860	3659865		0.216459
NC_000913	3659865	3659870		0.376948
NC_000913	3659870	3659875		0.279454
NC_000913	3659875	3659880		0.183739
NC_000913	3659880	3659885		0.142869
NC_000913	3659885	3659890		0.127244
NC_000913	3659890	3659895		0.086177
NC_000913	3659895	3659900		0.095735
NC_000913	3659900	3659905		0.178023
NC_000913	3659905	3659910		0.096708
NC_000913	3659910	3659915		0.085304
NC_000913	3659915	3659920		0.091468
NC_000913	3659920	3659925		0.098317
NC_000913	3659925	3659930		0.030582
NC_000913	3659930	3659935		0.023022
NC_000913	3659935	3659940		0.036590
NC_000913	3659940	3659945		0.036781
NC_000913	3659945	3659950		0.044174
NC_000913	3659950	3659955		0.044639
NC_000913	3659955	3659960		0.060736
NC_000913	3659960	3659965		0.105148
NC_000913	3659965	3659970		0.088541
NC_000913	3659970	3659975		0.099112
NC_000913	3659975	3659980		0.160289
NC_000913	3659980	3659985		0.171010
NC_000913	3659985	3659990		0.154055
NC_000913	3659990	3659995		0.174590
NC_000913	3659995	3660000		0.148653
NC_000913	3660000	3660005		0.159301
NC_000913	3660005	3660010		0.160888
NC_000913	3660010	3660015		0.203225
NC_000913	3660015	3660020		0.183783
NC_000913	3660020	3660025		0.172520
NC_000913	3660025	3660030		0.164222
NC_000913	3660030	3660035		0.187454
NC_000913	3660035	3660040		0.170847
NC_000913	3660040	3660045		0.142639
NC_000913	3660045	3660050		0.126712
NC_000913	3660050	3660055		0.189110
NC_000913	3660055	3660060		0.206405
NC_000913	3660060	3660065		0.241610
NC_000913	3660065	3660070		0.322321
NC_000913	3660070	3660075		0.284314
NC_000913	3660075	3660080		0.376874
NC_000913	3660080	3660085		0.342361
NC_000913	3660085	3660090		0.355669
NC_000913	3660090	3660095		0.356010
NC_000913	3660095	3660100		0.332465
NC_000913	3660100	3660105		0.339363
NC_000913	3660105	3660110		0.243474
NC_000913	3660110	3660115		0.335220
NC_000913	3660115	3660120		0.505469
NC_000913	3660120	3660125		0.469032
NC_000913	3660125	3660130		0.499665
NC_000913	3660130	3660135		0.521937
NC_000913	3660135	3660140		0.694992
NC_000913	3660140	3660145		0.369359
NC_000913	3660145	3660150		0.360257
NC_000913	3660150	3660155		0.309956
NC_000913	3660155	3660160		0.322465
NC_000913	3660160	3660165		0.276505
NC_000913	3660165	3660170		0.288742
NC_000913	3660170	3660175		0.272839
NC_000913	3660175	3660180		0.227684
NC_000913	3660180	3660185		0.213949
NC_000913	3660185	3660190		0.170436
NC_000913	3660190	3660195		0.327857
NC_000913	3660195	3660200		0.322487
NC_000913	3660200	3660205		0.252793
NC_000913	3660205	3660210		0.149826
NC_000913	3660210	3660215		0.097127
NC_000913	3660215	3660220		0.086502
NC_000913	3660220	3660225		0.106018
NC_000913	3660225	3660230		0.087262
NC_000913	3660230	3660235		0.067140
NC_000913	3660235	3660240		0.068608
NC_000913	3660240	3660245		0.055147
NC_000913	3660245	3660250		0.068908
NC_000913	3660250	3660255		0.059839
NC_000913	3660255	3660260		0.069942
NC_000913	3660260	3660265		0.083155
NC_000913	3660265	3660270		0.082806
NC_000913	3660270	3660275		0.094635
NC_000913	3660275	3660280		0.085237
NC_000913	3660280	3660285		0.092839
NC_000913	3660285	3660290		0.096473
NC_000913	3660290	3660295		0.124377
NC_000913	3660295	3660300		0.062084
NC_000913	3660300	3660305		0.049606
NC_000913	3660305	3660310		0.056733
NC_000913	3660310	3660315		0.060488
NC_000913	3660315	3660320		0.086218
NC_000913	3660320	3660325		0.105239
NC_000913	3660325	3660330		0.133785
NC_000913	3660330	3660335		0.148415
NC_000913	3660335	3660340		0.083187
NC_000913	3660340	3660345		0.081311
NC_000913	3660345	3660350		0.079685
NC_000913	3660350	3660355		0.072128
NC_000913	3660355	3660360		0.084934
NC_000913	3660360	3660365		0.093391
NC_000913	3660365	3660370		0.103259
NC_000913	3660370	3660375		0.102984
NC_000913	3660375	3660380		0.057454
NC_000913	3660380	3660385		0.037167
NC_000913	3660385	3660390		0.041284
NC_000913	3660390	3660395		0.027361
NC_000913	3660395	3660400		0.027614
NC_000913	3660400	3660405		0.026330
NC_000913	3660405	3660410		0.046917
NC_000913	3660410	3660415		0.059305
NC_000913	3660415	3660420		0.172909
NC_000913	3660420	3660425		0.340692
NC_000913	3660425	3660430		0.575593
NC_000913	3660430	3660435		0.405450
NC_000913	3660435	3660440		0.444874
NC_000913	3660440	3660445		0.369274
NC_000913	3660445	3660450		0.410405
NC_000913	3660450	3660455		0.350841
NC_000913	3660455	3660460		0.333992
NC_000913	3660460	3660465		0.310726
NC_000913	3660465	3660470		0.284193
NC_000913	3660470	3660475		0.225551
NC_000913	3660475	3660480		0.298855
NC_000913	3660480	3660485		0.300126
NC_000913	3660485	3660490		0.260542
NC_000913	3660490	3660495		0.235985
NC_000913	3660495	3660500		0.684671
NC_000913	3660500	3660505		0.376359
NC_000913	3660505	3660510		0.340144
NC_000913	3660510	3660515		0.352238
NC_000913	3660515	3660520		0.298277
NC_000913	3660520	3660525		0.186762
NC_000913	3660525	3660530		0.225052
NC_000913	3660530	3660535		0.207067
NC_000913	3660535	3660540		0.208102
NC_000913	3660540	3660545		0.266113
NC_000913	3660545	3660550		0.212484
NC_000913	3660550	3660555		0.241706
NC_000913	3660555	3660560		0.260857
NC_000913	3660560	3660565		0.205449
NC_000913	3660565	3660570		0.177477
NC_000913	3660570	3660575		0.193789
NC_000913	3660575	3660580		0.157086
NC_000913	3660580	3660585		0.118947
NC_000913	3660585	3660590		0.127480
NC_000913	3660590	3660595		0.101895
NC_000913	3660595	3660600		0.098787
NC_000913	3660600	3660605		0.096221
NC_000913	3660605	3660610		0.127812
NC_000913	3660610	3660615		0.168212
NC_000913	3660615	3660620		0.139254
NC_000913	3660620	3660625		0.101235
NC_000913	3660625	3660630		0.071976
NC_000913	3660630	3660635		0.058656
NC_000913	3660635	3660640		0.106377
NC_000913	3660640	3660645		0.082932
NC_000913	3660645	3660650		0.204965
NC_000913	3660650	3660655		0.189861
NC_000913	3660655	3660660		0.089996
NC_000913	3660660	3660665		0.089639
NC_000913	3660665	3660670		0.127780
NC_000913	3660670	3660675		0.143022
NC_000913	3660675	3660680		0.176559
NC_000913	3660680	3660685		0.278454
NC_000913	3660685	3660690		0.255862
NC_000913	3660690	3660695		0.281414
NC_000913	3660695	3660700		0.176476
NC_000913	3660700	3660705		0.111458
NC_000913	3660705	3660710		0.149995
NC_000913	3660710	3660715		0.177837
NC_000913	3660715	3660720		0.353794
NC_000913	3660720	3660725		0.262402
NC_000913	3660725	3660730		0.252665
NC_000913	3660730	3660735		0.281362
NC_000913	3660735	3660740		0.347251
NC_000913	3660740	3660745		0.397748
NC_000913	3660745	3660750		0.468821
NC_000913	3660750	3660755		0.424783
NC_000913	3660755	3660760		0.507188
NC_000913	3660760	3660765		0.418261
NC_000913	3660765	3660770		0.320275
NC_000913	3660770	3660775		0.484397
NC_000913	3660775	3660780		0.406522
NC_000913	3660780	3660785		0.431635
NC_000913	3660785	3660790		0.443093
NC_000913	3660790	3660795		0.389780
NC_000913	3660795	3660800		0.498889
NC_000913	3660800	3660805		0.592775
NC_000913	3660805	3660810		0.263520
NC_000913	3660810	3660815		0.264499
NC_000913	3660815	3660820		0.203603
NC_000913	3660820	3660825		0.193792
NC_000913	3660825	3660830		0.168313
NC_000913	3660830	3660835		0.198153
NC_000913	3660835	3660840		0.155647
NC_000913	3660840	3660845		0.145666
NC_000913	3660845	3660850		0.284096
NC_000913	3660850	3660855		0.259491
NC_000913	3660855	3660860		0.323482
NC_000913	3660860	3660865		0.352716
NC_000913	3660865	3660870		0.300064
NC_000913	3660870	3660875		0.238170
NC_000913	3660875	3660880		0.235868
NC_000913	3660880	3660885		0.295658
NC_000913	3660885	3660890		0.278244
NC_000913	3660890	3660895		0.204549
NC_000913	3660895	3660900		0.238178
NC_000913	3660900	3660905		0.448155
NC_000913	3660905	3660910		0.601659
NC_000913	3660910	3660915		0.573481
NC_000913	3660915	3660920		0.654768
NC_000913	3660920	3660925		0.671335
NC_000913	3660925	3660930		0.692312
NC_000913	3660930	3660935		0.719099
NC_000913	3660935	3660940		0.525542
NC_000913	3660940	3660945		0.410725
NC_000913	3660945	3660950		0.368878
NC_000913	3660950	3660955		0.395791
NC_000913	3660955	3660960		0.348252
NC_000913	3660960	3660965		0.345510
NC_000913	3660965	3660970		0.309164
NC_000913	3660970	3660975		0.294273
NC_000913	3660975	3660980		0.348314
NC_000913	3660980	3660985		0.370212
NC_000913	3660985	3660990		0.395355
NC_000913	3660990	3660995		0.409548
NC_000913	3660995	3661000		0.338808
NC_000913	3661000	3661005		0.333499
NC_000913	3661005	3661010		0.276072
NC_000913	3661010	3661015		0.248132
NC_000913	3661015	3661020		0.207056
NC_000913	3661020	3661025		0.240769
NC_000913	3661025	3661030		0.174846
NC_000913	3661030	3661035		0.181302
NC_000913	3661035	3661040		0.224923
NC_000913	3661040	3661045		0.230863
NC_000913	3661045	3661050		0.241623
NC_000913	3661050	3661055		0.415909
NC_000913	3661055	3661060		0.409316
NC_000913	3661060	3661065		0.447818
NC_000913	3661065	3661070		0.639719
NC_000913	3661070	3661075		1.077211
NC_000913	3661075	3661080		1.209293
NC_000913	3661080	3661085		1.404758
NC_000913	3661085	3661090		1.359048
NC_000913	3661090	3661095		1.328027
NC_000913	3661095	3661100		1.269492
NC_000913	3661100	3661105		1.422848
NC_000913	3661105	3661110		1.221464
NC_000913	3661110	3661115		1.240943
NC_000913	3661115	3661120		1.566646
NC_000913	3661120	3661125		1.215338
NC_000913	3661125	3661130		1.330204
NC_000913	3661130	3661135		1.346226
NC_000913	3661135	3661140		1.451419
NC_000913	3661140	3661145		1.504783
NC_000913	3661145	3661150		1.390472
NC_000913	3661150	3661155		1.524470
NC_000913	3661155	3661160		1.705665
NC_000913	3661160	3661165		1.656633
NC_000913	3661165	3661170		1.574266
NC_000913	3661170	3661175		1.754474
NC_000913	3661175	3661180		1.318859
NC_000913	3661180	3661185		1.548739
NC_000913	3661185	3661190		1.387035
NC_000913	3661190	3661195		1.165210
NC_000913	3661195	3661200		1.251410
NC_000913	3661200	3661205		1.275176
NC_000913	3661205	3661210		1.079738
NC_000913	3661210	3661215		1.247137
NC_000913	3661215	3661220		1.556658
NC_000913	3661220	3661225		1.614907
NC_000913	3661225	3661230		2.237630
NC_000913	3661230	3661235		2.859290
NC_000913	3661235	3661240		2.835468
NC_000913	3661240	3661245		2.771235
NC_000913	3661245	3661250		2.757018
NC_000913	3661250	3661255		2.841199
NC_000913	3661255	3661260		2.857851
NC_000913	3661260	3661265		1.382212
NC_000913	3661265	3661270		1.136423
NC_000913	3661270	3661275		1.227863
NC_000913	3661275	3661280		1.229157
NC_000913	3661280	3661285		1.105499
NC_000913	3661285	3661290		0.985138
NC_000913	3661290	3661295		1.188766
NC_000913	3661295	3661300		1.243726
NC_000913	3661300	3661305		1.293394
NC_000913	3661305	3661310		1.054964
NC_000913	3661310	3661315		1.026846
NC_000913	3661315	3661320		0.683411
NC_000913	3661320	3661325		0.522413
NC_000913	3661325	3661330		0.556019
NC_000913	3661330	3661335		0.544305
NC_000913	3661335	3661340		0.503949
NC_000913	3661340	3661345		0.408297
NC_000913	3661345	3661350		0.310505
NC_000913	3661350	3661355		0.285052
NC_000913	3661355	3661360		0.227808
NC_000913	3661360	3661365		0.186916
NC_000913	3661365	3661370		0.189234
NC_000913	3661370	3661375		0.173733
NC_000913	3661375	3661380		0.124164
NC_000913	3661380	3661385		0.121306
NC_000913	3661385	3661390		0.161277
NC_000913	3661390	3661395		0.186443
NC_000913	3661395	3661400		0.237250
NC_000913	3661400	3661405		0.251226
NC_000913	3661405	3661410		0.351330
NC_000913	3661410	3661415		0.247636
NC_000913	3661415	3661420		0.325224
NC_000913	3661420	3661425		0.222190
NC_000913	3661425	3661430		0.192077
NC_000913	3661430	3661435		0.098176
NC_000913	3661435	3661440		0.153301
NC_000913	3661440	3661445		0.101767
NC_000913	3661445	3661450		0.126555
NC_000913	3661450	3661455		0.147372
NC_000913	3661455	3661460		0.193020
NC_000913	3661460	3661465		0.763813
NC_000913	3661465	3661470		1.214878
NC_000913	3661470	3661475		1.177545
NC_000913	3661475	3661480		1.397173
NC_000913	3661480	3661485		2.065297
NC_000913	3661485	3661490		1.779943
NC_000913	3661490	3661495		1.028738
NC_000913	3661495	3661500		0.969842
NC_000913	3661500	3661505		0.962753
NC_000913	3661505	3661510		0.881005
NC_000913	3661510	3661515		0.599625
NC_000913	3661515	3661520		0.670823
NC_000913	3661520	3661525		0.652986
NC_000913	3661525	3661530		0.420392
NC_000913	3661530	3661535		0.482626
NC_000913	3661535	3661540		0.531118
NC_000913	3661540	3661545		0.466663
NC_000913	3661545	3661550		0.282852
NC_000913	3661550	3661555		0.292874
NC_000913	3661555	3661560		0.204671
NC_000913	3661560	3661565		0.286345
NC_000913	3661565	3661570		0.310572
NC_000913	3661570	3661575		0.316299
NC_000913	3661575	3661580		0.347116
NC_000913	3661580	3661585		0.699947
NC_000913	3661585	3661590		0.628680
NC_000913	3661590	3661595		0.532834
NC_000913	3661595	3661600		0.786906
NC_000913	3661600	3661605		0.557543
NC_000913	3661605	3661610		0.409568
NC_000913	3661610	3661615		0.323557
NC_000913	3661615	3661620		0.295779
NC_000913	3661620	3661625		0.243176
NC_000913	3661625	3661630		0.236051
NC_000913	3661630	3661635		0.265157
NC_000913	3661635	3661640		0.221471
NC_000913	3661640	3661645		0.191079
NC_000913	3661645	3661650		0.213892
NC_000913	3661650	3661655		0.207071
NC_000913	3661655	3661660		0.148983
NC_000913	3661660	3661665		0.229079
NC_000913	3661665	3661670		0.297357
NC_000913	3661670	3661675		0.293680
NC_000913	3661675	3661680		0.249322
NC_000913	3661680	3661685		0.428144
NC_000913	3661685	3661690		0.263078
NC_000913	3661690	3661695		0.273995
NC_000913	3661695	3661700		0.223512
NC_000913	3661700	3661705		0.167516
NC_000913	3661705	3661710		0.135352
NC_000913	3661710	3661715		0.082247
NC_000913	3661715	3661720		0.082248
NC_000913	3661720	3661725		0.063365
NC_000913	3661725	3661730		0.054880
NC_000913	3661730	3661735		0.055309
NC_000913	3661735	3661740		0.077255
NC_000913	3661740	3661745		0.074620
NC_000913	3661745	3661750		0.119888
NC_000913	3661750	3661755		0.125838
NC_000913	3661755	3661760		0.141771
NC_000913	3661760	3661765		0.277427
NC_000913	3661765	3661770		0.268492
NC_000913	3661770	3661775		0.285650
NC_000913	3661775	3661780		0.203088
NC_000913	3661780	3661785		0.164554
NC_000913	3661785	3661790		0.124007
NC_000913	3661790	3661795		0.091292
NC_000913	3661795	3661800		0.075873
NC_000913	3661800	3661805		0.077380
NC_000913	3661805	3661810		0.068557
NC_000913	3661810	3661815		0.065866
NC_000913	3661815	3661820		0.066855
NC_000913	3661820	3661825		0.099424
NC_000913	3661825	3661830		0.120675
NC_000913	3661830	3661835		0.150200
NC_000913	3661835	3661840		0.291760
NC_000913	3661840	3661845		0.415693
NC_000913	3661845	3661850		0.491653
NC_000913	3661850	3661855		0.467343
NC_000913	3661855	3661860		0.477374
NC_000913	3661860	3661865		0.538713
NC_000913	3661865	3661870		0.379022
NC_000913	3661870	3661875		0.342873
NC_000913	3661875	3661880		0.147050
NC_000913	3661880	3661885		0.124553
NC_000913	3661885	3661890		0.110703
NC_000913	3661890	3661895		0.112256
NC_000913	3661895	3661900		0.149947
NC_000913	3661900	3661905		0.128458
NC_000913	3661905	3661910		0.188027
NC_000913	3661910	3661915		0.146083
NC_000913	3661915	3661920		0.135952
NC_000913	3661920	3661925		0.147875
NC_000913	3661925	3661930		0.151871
NC_000913	3661930	3661935		0.185213
NC_000913	3661935	3661940		0.107388
NC_000913	3661940	3661945		0.105120
NC_000913	3661945	3661950		0.076022
NC_000913	3661950	3661955		0.080275
NC_000913	3661955	3661960		0.097839
NC_000913	3661960	3661965		0.161219
NC_000913	3661965	3661970		0.187482
NC_000913	3661970	3661975		0.292959
NC_000913	3661975	3661980		0.297099
NC_000913	3661980	3661985		0.476872
NC_000913	3661985	3661990		0.331843
NC_000913	3661990	3661995		0.408582
NC_000913	3661995	3662000		0.428243
NC_000913	3662000	3662005		0.397065
NC_000913	3662005	3662010		0.392407
NC_000913	3662010	3662015		0.389093
NC_000913	3662015	3662020		0.413524
NC_000913	3662020	3662025		0.456186
NC_000913	3662025	3662030		0.422922
NC_000913	3662030	3662035		0.591898
NC_000913	3662035	3662040		0.697675
NC_000913	3662040	3662045		0.689310
NC_000913	3662045	3662050		0.687728
NC_000913	3662050	3662055		0.805104
NC_000913	3662055	3662060		0.627680
NC_000913	3662060	3662065		0.532230
NC_000913	3662065	3662070		0.479977
NC_000913	3662070	3662075		0.372415
NC_000913	3662075	3662080		0.357643
NC_000913	3662080	3662085		0.290397
NC_000913	3662085	3662090		0.263294
NC_000913	3662090	3662095		0.179044
NC_000913	3662095	3662100		0.172821
NC_000913	3662100	3662105		0.357413
NC_000913	3662105	3662110		0.555509
NC_000913	3662110	3662115		0.725277
NC_000913	3662115	3662120		0.392977
NC_000913	3662120	3662125		0.304059
NC_000913	3662125	3662130		0.136432
NC_000913	3662130	3662135		0.165273
NC_000913	3662135	3662140		0.172747
NC_000913	3662140	3662145		0.206846
NC_000913	3662145	3662150		0.235907
NC_000913	3662150	3662155		0.307814
NC_000913	3662155	3662160		0.365775
NC_000913	3662160	3662165		0.453867
NC_000913	3662165	3662170		0.505214
NC_000913	3662170	3662175		0.428572
NC_000913	3662175	3662180		0.407526
NC_000913	3662180	3662185		0.373916
NC_000913	3662185	3662190		0.368203
NC_000913	3662190	3662195		0.344034
NC_000913	3662195	3662200		0.323507
NC_000913	3662200	3662205		0.807092
NC_000913	3662205	3662210		0.715460
NC_000913	3662210	3662215		0.559457
NC_000913	3662215	3662220		0.582792
NC_000913	3662220	3662225		0.295889
NC_000913	3662225	3662230		0.224994
NC_000913	3662230	3662235		0.214206
NC_000913	3662235	3662240		0.217059
NC_000913	3662240	3662245		0.119419
NC_000913	3662245	3662250		0.104884
NC_000913	3662250	3662255		0.122160
NC_000913	3662255	3662260		0.156128
NC_000913	3662260	3662265		0.169364
NC_000913	3662265	3662270		0.205135
NC_000913	3662270	3662275		0.211322
NC_000913	3662275	3662280		0.297744
NC_000913	3662280	3662285		0.259937
NC_000913	3662285	3662290		0.197209
NC_000913	3662290	3662295		0.296850
NC_000913	3662295	3662300		0.264350
NC_000913	3662300	3662305		0.188527
NC_000913	3662305	3662310		0.198453
NC_000913	3662310	3662315		0.140847
NC_000913	3662315	3662320		0.082901
NC_000913	3662320	3662325		0.081787
NC_000913	3662325	3662330		0.079349
NC_000913	3662330	3662335		0.061167
NC_000913	3662335	3662340		0.038106
NC_000913	3662340	3662345		0.033531
NC_000913	3662345	3662350		0.034344
NC_000913	3662350	3662355		0.044194
NC_000913	3662355	3662360		0.042602
NC_000913	3662360	3662365		0.038506
NC_000913	3662365	3662370		0.058818
NC_000913	3662370	3662375		0.076145
NC_000913	3662375	3662380		0.043820
NC_000913	3662380	3662385		0.059981
NC_000913	3662385	3662390		0.030105
NC_000913	3662390	3662395		0.043545
NC_000913	3662395	3662400		0.050621
NC_000913	3662400	3662405		0.077905
NC_000913	3662405	3662410		0.067918
NC_000913	3662410	3662415		0.126460
NC_000913	3662415	3662420		0.099374
NC_000913	3662420	3662425		0.102662
NC_000913	3662425	3662430		0.099378
NC_000913	3662430	3662435		0.116864
NC_000913	3662435	3662440		0.121951
NC_000913	3662440	3662445		0.129577
NC_000913	3662445	3662450		0.147821
NC_000913	3662450	3662455		0.333650
NC_000913	3662455	3662460		0.331803
NC_000913	3662460	3662465		0.361112
NC_000913	3662465	3662470		0.281155
NC_000913	3662470	3662475		0.225950
NC_000913	3662475	3662480		0.268005
NC_000913	3662480	3662485		0.268894
NC_000913	3662485	3662490		0.183177
NC_000913	3662490	3662495		0.191143
NC_000913	3662495	3662500		0.211862
NC_000913	3662500	3662505		0.225165
NC_000913	3662505	3662510		0.245660
NC_000913	3662510	3662515		0.305902
NC_000913	3662515	3662520		0.430358
NC_000913	3662520	3662525		0.308579
NC_000913	3662525	3662530		0.361568
NC_000913	3662530	3662535		0.295258
NC_000913	3662535	3662540		0.164583
NC_000913	3662540	3662545		0.134298
NC_000913	3662545	3662550		0.130421
NC_000913	3662550	3662555		0.135689
NC_000913	3662555	3662560		0.126234
NC_000913	3662560	3662565		0.092307
NC_000913	3662565	3662570		0.102875
NC_000913	3662570	3662575		0.127966
NC_000913	3662575	3662580		0.125416
NC_000913	3662580	3662585		0.129520
NC_000913	3662585	3662590		0.148735
NC_000913	3662590	3662595		0.078138
NC_000913	3662595	3662600		0.060168
NC_000913	3662600	3662605		0.055562
NC_000913	3662605	3662610		0.057133
NC_000913	3662610	3662615		0.054142
NC_000913	3662615	3662620		0.051247
NC_000913	3662620	3662625		0.044869
NC_000913	3662625	3662630		0.067108
NC_000913	3662630	3662635		0.066554
NC_000913	3662635	3662640		0.073376
NC_000913	3662640	3662645		0.114916
NC_000913	3662645	3662650		0.166198
NC_000913	3662650	3662655		0.118346
NC_000913	3662655	3662660		0.122824
NC_000913	3662660	3662665		0.110923
NC_000913	3662665	3662670		0.091151
NC_000913	3662670	3662675		0.106006
NC_000913	3662675	3662680		0.107535
NC_000913	3662680	3662685		0.145326
NC_000913	3662685	3662690		0.203770
NC_000913	3662690	3662695		0.171777
NC_000913	3662695	3662700		0.188377
NC_000913	3662700	3662705		0.174882
NC_000913	3662705	3662710		0.181995
NC_000913	3662710	3662715		0.146858
NC_000913	3662715	3662720		0.080264
NC_000913	3662720	3662725		0.042682
NC_000913	3662725	3662730		0.076730
NC_000913	3662730	3662735		0.078847
NC_000913	3662735	3662740		0.078251
NC_000913	3662740	3662745		0.080869
NC_000913	3662745	3662750		0.124939
NC_000913	3662750	3662755		0.244629
NC_000913	3662755	3662760		0.279360
NC_000913	3662760	3662765		0.492038
NC_000913	3662765	3662770		0.636343
NC_000913	3662770	3662775		0.503864
NC_000913	3662775	3662780		0.495936
NC_000913	3662780	3662785		0.324658
NC_000913	3662785	3662790		0.269436
NC_000913	3662790	3662795		0.291357
NC_000913	3662795	3662800		0.298636
NC_000913	3662800	3662805		0.277364
NC_000913	3662805	3662810		0.284189
NC_000913	3662810	3662815		0.353936
NC_000913	3662815	3662820		0.399349
NC_000913	3662820	3662825		0.551147
NC_000913	3662825	3662830		0.554596
NC_000913	3662830	3662835		0.566573
NC_000913	3662835	3662840		0.529117
NC_000913	3662840	3662845		0.473631
NC_000913	3662845	3662850		0.358759
NC_000913	3662850	3662855		0.417620
NC_000913	3662855	3662860		0.436117
NC_000913	3662860	3662865		0.468016
NC_000913	3662865	3662870		0.443148
NC_000913	3662870	3662875		0.411443
NC_000913	3662875	3662880		0.485559
NC_000913	3662880	3662885		0.604732
NC_000913	3662885	3662890		0.540228
NC_000913	3662890	3662895		0.451096
NC_000913	3662895	3662900		0.312104
NC_000913	3662900	3662905		0.315924
NC_000913	3662905	3662910		0.344172
NC_000913	3662910	3662915		0.327327
NC_000913	3662915	3662920		0.304367
NC_000913	3662920	3662925		0.372822
NC_000913	3662925	3662930		0.504152
NC_000913	3662930	3662935		0.498221
NC_000913	3662935	3662940		0.490324
NC_000913	3662940	3662945		0.309659
NC_000913	3662945	3662950		0.280739
NC_000913	3662950	3662955		0.246411
NC_000913	3662955	3662960		0.219264
NC_000913	3662960	3662965		0.194185
NC_000913	3662965	3662970		0.160580
NC_000913	3662970	3662975		0.161327
NC_000913	3662975	3662980		0.216539
NC_000913	3662980	3662985		0.216900
NC_000913	3662985	3662990		0.209727
NC_000913	3662990	3662995		0.255625
NC_000913	3662995	3663000		0.298927
NC_000913	3663000	3663005		0.381802
NC_000913	3663005	3663010		0.463944
NC_000913	3663010	3663015		0.309014
NC_000913	3663015	3663020		0.232793
NC_000913	3663020	3663025		0.169144
NC_000913	3663025	3663030		0.164669
NC_000913	3663030	3663035		0.202568
NC_000913	3663035	3663040		0.223056
NC_000913	3663040	3663045		0.307869
NC_000913	3663045	3663050		0.507704
NC_000913	3663050	3663055		0.568159
NC_000913	3663055	3663060		0.514680
NC_000913	3663060	3663065		0.463118
NC_000913	3663065	3663070		0.409438
NC_000913	3663070	3663075		0.397818
NC_000913	3663075	3663080		0.368986
NC_000913	3663080	3663085		0.320671
NC_000913	3663085	3663090		0.194516
NC_000913	3663090	3663095		0.197541
NC_000913	3663095	3663100		0.230071
NC_000913	3663100	3663105		0.256028
NC_000913	3663105	3663110		0.226547
NC_000913	3663110	3663115		0.290389
NC_000913	3663115	3663120		0.150985
NC_000913	3663120	3663125		0.186401
NC_000913	3663125	3663130		0.090664
NC_000913	3663130	3663135		0.101903
NC_000913	3663135	3663140		0.114245
NC_000913	3663140	3663145		0.075982
NC_000913	3663145	3663150		0.082704
NC_000913	3663150	3663155		0.067328
NC_000913	3663155	3663160		0.102438
NC_000913	3663160	3663165		0.154984
NC_000913	3663165	3663170		0.218812
NC_000913	3663170	3663175		0.235186
NC_000913	3663175	3663180		0.340562
NC_000913	3663180	3663185		0.315760
NC_000913	3663185	3663190		0.249854
NC_000913	3663190	3663195		0.277968
NC_000913	3663195	3663200		0.207772
NC_000913	3663200	3663205		0.130075
NC_000913	3663205	3663210		0.110242
NC_000913	3663210	3663215		0.135334
NC_000913	3663215	3663220		0.120846
NC_000913	3663220	3663225		0.113076
NC_000913	3663225	3663230		0.113289
NC_000913	3663230	3663235		0.102725
NC_000913	3663235	3663240		0.122029
NC_000913	3663240	3663245		0.221791
NC_000913	3663245	3663250		0.277510
NC_000913	3663250	3663255		0.331191
NC_000913	3663255	3663260		0.346989
NC_000913	3663260	3663265		0.707639
NC_000913	3663265	3663270		0.512549
NC_000913	3663270	3663275		0.694859
NC_000913	3663275	3663280		0.718354
NC_000913	3663280	3663285		0.403385
NC_000913	3663285	3663290		0.344053
NC_000913	3663290	3663295		0.273672
NC_000913	3663295	3663300		0.226203
NC_000913	3663300	3663305		0.399718
NC_000913	3663305	3663310		0.438386
NC_000913	3663310	3663315		0.439209
NC_000913	3663315	3663320		0.402422
NC_000913	3663320	3663325		0.293930
NC_000913	3663325	3663330		0.299866
NC_000913	3663330	3663335		0.200132
NC_000913	3663335	3663340		0.370478
NC_000913	3663340	3663345		0.388569
NC_000913	3663345	3663350		0.285328
NC_000913	3663350	3663355		0.259804
NC_000913	3663355	3663360		0.330869
NC_000913	3663360	3663365		0.314779
NC_000913	3663365	3663370		0.327749
NC_000913	3663370	3663375		0.353344
NC_000913	3663375	3663380		0.258150
NC_000913	3663380	3663385		0.305233
NC_000913	3663385	3663390		0.311697
NC_000913	3663390	3663395		0.229537
NC_000913	3663395	3663400		0.207241
NC_000913	3663400	3663405		0.242812
NC_000913	3663405	3663410		0.247298
NC_000913	3663410	3663415		0.218311
NC_000913	3663415	3663420		0.218539
NC_000913	3663420	3663425		0.151732
NC_000913	3663425	3663430		0.134561
NC_000913	3663430	3663435		0.116158
NC_000913	3663435	3663440		0.084898
NC_000913	3663440	3663445		0.100999
NC_000913	3663445	3663450		0.064738
NC_000913	3663450	3663455		0.041693
NC_000913	3663455	3663460		0.040287
NC_000913	3663460	3663465		0.044661
NC_000913	3663465	3663470		0.050701
NC_000913	3663470	3663475		0.061906
NC_000913	3663475	3663480		0.080433
NC_000913	3663480	3663485		0.074080
NC_000913	3663485	3663490		0.105928
NC_000913	3663490	3663495		0.282748
NC_000913	3663495	3663500		0.347981
NC_000913	3663500	3663505		0.221957
NC_000913	3663505	3663510		0.189416
NC_000913	3663510	3663515		0.129236
NC_000913	3663515	3663520		0.160396
NC_000913	3663520	3663525		0.151870
NC_000913	3663525	3663530		0.122368
NC_000913	3663530	3663535		0.169183
NC_000913	3663535	3663540		0.555174
NC_000913	3663540	3663545		0.508543
NC_000913	3663545	3663550		0.378116
NC_000913	3663550	3663555		0.266236
NC_000913	3663555	3663560		0.156913
NC_000913	3663560	3663565		0.146183
NC_000913	3663565	3663570		0.116988
NC_000913	3663570	3663575		0.187141
NC_000913	3663575	3663580		0.179732
NC_000913	3663580	3663585		0.184731
NC_000913	3663585	3663590		0.212021
NC_000913	3663590	3663595		0.365406
NC_000913	3663595	3663600		0.445973
NC_000913	3663600	3663605		0.481970
NC_000913	3663605	3663610		0.471083
NC_000913	3663610	3663615		0.437392
NC_000913	3663615	3663620		0.440586
NC_000913	3663620	3663625		0.507813
NC_000913	3663625	3663630		0.536312
NC_000913	3663630	3663635		0.546561
NC_000913	3663635	3663640		0.389468
NC_000913	3663640	3663645		0.370403
NC_000913	3663645	3663650		0.303730
NC_000913	3663650	3663655		0.207138
NC_000913	3663655	3663660		0.229590
NC_000913	3663660	3663665		0.245265
NC_000913	3663665	3663670		0.177037
NC_000913	3663670	3663675		0.160893
NC_000913	3663675	3663680		0.535625
NC_000913	3663680	3663685		1.064489
NC_000913	3663685	3663690		2.676400
NC_000913	3663690	3663695		4.634062
NC_000913	3663695	3663700		5.384762
NC_000913	3663700	3663705		6.060847
NC_000913	3663705	3663710		5.894125
NC_000913	3663710	3663715		6.629037
NC_000913	3663715	3663720		7.210045
NC_000913	3663720	3663725		8.023167
NC_000913	3663725	3663730		7.267845
NC_000913	3663730	3663735		8.005954
NC_000913	3663735	3663740		8.042512
NC_000913	3663740	3663745		6.518769
NC_000913	3663745	3663750		3.331448
NC_000913	3663750	3663755		2.394736
NC_000913	3663755	3663760		1.879388
NC_000913	3663760	3663765		1.469056
NC_000913	3663765	3663770		1.065480
NC_000913	3663770	3663775		0.960152
NC_000913	3663775	3663780		0.630817
NC_000913	3663780	3663785		0.507398
NC_000913	3663785	3663790		0.447142
NC_000913	3663790	3663795		0.379562
NC_000913	3663795	3663800		0.408590
NC_000913	3663800	3663805		0.342028
NC_000913	3663805	3663810		0.360974
NC_000913	3663810	3663815		0.416578
NC_000913	3663815	3663820		0.385065
NC_000913	3663820	3663825		0.389134
NC_000913	3663825	3663830		0.318249
NC_000913	3663830	3663835		0.206597
NC_000913	3663835	3663840		0.177216
NC_000913	3663840	3663845		0.179659
NC_000913	3663845	3663850		0.133285
NC_000913	3663850	3663855		0.116658
NC_000913	3663855	3663860		0.186772
NC_000913	3663860	3663865		0.143379
NC_000913	3663865	3663870		0.245733
NC_000913	3663870	3663875		0.508905
NC_000913	3663875	3663880		0.902827
NC_000913	3663880	3663885		1.008678
NC_000913	3663885	3663890		1.581391
NC_000913	3663890	3663895		2.032698
NC_000913	3663895	3663900		1.710938
NC_000913	3663900	3663905		1.692602
NC_000913	3663905	3663910		1.828299
NC_000913	3663910	3663915		1.931168
NC_000913	3663915	3663920		1.946344
NC_000913	3663920	3663925		2.307794
NC_000913	3663925	3663930		2.100238
NC_000913	3663930	3663935		2.243744
NC_000913	3663935	3663940		1.791629
NC_000913	3663940	3663945		2.891437
NC_000913	3663945	3663950		3.715981
NC_000913	3663950	3663955		3.415555
NC_000913	3663955	3663960		4.592672
NC_000913	3663960	3663965		4.821453
NC_000913	3663965	3663970		4.797866
NC_000913	3663970	3663975		4.982021
NC_000913	3663975	3663980		5.653945
NC_000913	3663980	3663985		5.099990
NC_000913	3663985	3663990		4.463624
NC_000913	3663990	3663995		4.279997
NC_000913	3663995	3664000		4.173138
NC_000913	3664000	3664005		4.678339
NC_000913	3664005	3664010		5.312780
NC_000913	3664010	3664015		6.949141
NC_000913	3664015	3664020		7.473879
NC_000913	3664020	3664025		7.949489
NC_000913	3664025	3664030		7.989352
NC_000913	3664030	3664035		6.204307
NC_000913	3664035	3664040		5.713816
NC_000913	3664040	3664045		4.351714
NC_000913	3664045	3664050		3.779546
NC_000913	3664050	3664055		2.192728
NC_000913	3664055	3664060		1.826874
NC_000913	3664060	3664065		1.513464
NC_000913	3664065	3664070		1.044895
NC_000913	3664070	3664075		0.679074
NC_000913	3664075	3664080		0.504448
NC_000913	3664080	3664085		0.537217
NC_000913	3664085	3664090		0.501795
NC_000913	3664090	3664095		0.537521
NC_000913	3664095	3664100		0.532020
NC_000913	3664100	3664105		0.422754
NC_000913	3664105	3664110		0.443246
NC_000913	3664110	3664115		0.475966
NC_000913	3664115	3664120		0.513412
NC_000913	3664120	3664125		0.734427
NC_000913	3664125	3664130		0.761409
NC_000913	3664130	3664135		0.861494
NC_000913	3664135	3664140		1.018395
NC_000913	3664140	3664145		1.135266
NC_000913	3664145	3664150		1.202541
NC_000913	3664150	3664155		0.905034
NC_000913	3664155	3664160		1.130431
NC_000913	3664160	3664165		1.213711
NC_000913	3664165	3664170		1.030274
NC_000913	3664170	3664175		1.179682
NC_000913	3664175	3664180		1.075777
NC_000913	3664180	3664185		0.934844
NC_000913	3664185	3664190		0.803340
NC_000913	3664190	3664195		0.530754
NC_000913	3664195	3664200		0.751405
NC_000913	3664200	3664205		1.333322
NC_000913	3664205	3664210		1.864697
NC_000913	3664210	3664215		1.757678
NC_000913	3664215	3664220		1.877594
NC_000913	3664220	3664225		2.410620
NC_000913	3664225	3664230		4.406457
NC_000913	3664230	3664235		6.566163
NC_000913	3664235	3664240		7.121299
NC_000913	3664240	3664245		7.872428
NC_000913	3664245	3664250		7.820540
NC_000913	3664250	3664255		8.382019
NC_000913	3664255	3664260		3.472478
NC_000913	3664260	3664265		2.156783
NC_000913	3664265	3664270		0.786644
NC_000913	3664270	3664275		0.478914
NC_000913	3664275	3664280		0.486714
NC_000913	3664280	3664285		0.549796
NC_000913	3664285	3664290		0.573924
NC_000913	3664290	3664295		0.490697
NC_000913	3664295	3664300		0.490252
NC_000913	3664300	3664305		0.482412
NC_000913	3664305	3664310		0.636259
NC_000913	3664310	3664315		0.751772
NC_000913	3664315	3664320		0.835441
NC_000913	3664320	3664325		1.595589
NC_000913	3664325	3664330		1.763585
NC_000913	3664330	3664335		1.407899
NC_000913	3664335	3664340		1.292130
NC_000913	3664340	3664345		1.212857
NC_000913	3664345	3664350		1.139662
NC_000913	3664350	3664355		1.200047
NC_000913	3664355	3664360		1.216785
NC_000913	3664360	3664365		1.188038
NC_000913	3664365	3664370		1.199738
NC_000913	3664370	3664375		1.286684
NC_000913	3664375	3664380		2.415785
NC_000913	3664380	3664385		2.544953
NC_000913	3664385	3664390		2.384304
NC_000913	3664390	3664395		2.424295
NC_000913	3664395	3664400		2.272737
NC_000913	3664400	3664405		2.285001
NC_000913	3664405	3664410		2.304136
NC_000913	3664410	3664415		2.244026
NC_000913	3664415	3664420		2.649863
NC_000913	3664420	3664425		2.546253
NC_000913	3664425	3664430		2.866014
NC_000913	3664430	3664435		3.082194
NC_000913	3664435	3664440		3.815015
NC_000913	3664440	3664445		3.972656
NC_000913	3664445	3664450		4.011275
NC_000913	3664450	3664455		4.126879
NC_000913	3664455	3664460		4.066575
NC_000913	3664460	3664465		4.132972
NC_000913	3664465	3664470		3.028112
NC_000913	3664470	3664475		2.845337
NC_000913	3664475	3664480		2.763474
NC_000913	3664480	3664485		2.611944
NC_000913	3664485	3664490		2.217774
NC_000913	3664490	3664495		1.889694
NC_000913	3664495	3664500		2.033260
NC_000913	3664500	3664505		2.569911
NC_000913	3664505	3664510		2.718727
NC_000913	3664510	3664515		2.741734
NC_000913	3664515	3664520		3.008963
NC_000913	3664520	3664525		4.106333
NC_000913	3664525	3664530		4.091830
NC_000913	3664530	3664535		4.979486
NC_000913	3664535	3664540		4.976469
NC_000913	3664540	3664545		5.993138
NC_000913	3664545	3664550		6.409816
NC_000913	3664550	3664555		7.370170
NC_000913	3664555	3664560		7.531851
NC_000913	3664560	3664565		8.694516
NC_000913	3664565	3664570		7.179265
NC_000913	3664570	3664575		4.411414
NC_000913	3664575	3664580		2.864691
NC_000913	3664580	3664585		1.035096
NC_000913	3664585	3664590		0.842218
NC_000913	3664590	3664595		0.639488
NC_000913	3664595	3664600		0.613361
NC_000913	3664600	3664605		0.573116
NC_000913	3664605	3664610		0.489448
NC_000913	3664610	3664615		0.553717
NC_000913	3664615	3664620		0.502342
NC_000913	3664620	3664625		0.414127
NC_000913	3664625	3664630		0.316655
NC_000913	3664630	3664635		0.469480
NC_000913	3664635	3664640		0.447020
NC_000913	3664640	3664645		0.252896
NC_000913	3664645	3664650		0.226050
NC_000913	3664650	3664655		0.203883
NC_000913	3664655	3664660		0.179114
NC_000913	3664660	3664665		0.175412
NC_000913	3664665	3664670		0.164703
NC_000913	3664670	3664675		0.119193
NC_000913	3664675	3664680		0.115082
NC_000913	3664680	3664685		0.111075
NC_000913	3664685	3664690		0.116436
NC_000913	3664690	3664695		0.139672
NC_000913	3664695	3664700		0.135158
NC_000913	3664700	3664705		0.139951
NC_000913	3664705	3664710		0.163008
NC_000913	3664710	3664715		0.249455
NC_000913	3664715	3664720		0.281608
NC_000913	3664720	3664725		0.276948
NC_000913	3664725	3664730		0.305063
NC_000913	3664730	3664735		0.377470
NC_000913	3664735	3664740		0.574279
NC_000913	3664740	3664745		0.556313
NC_000913	3664745	3664750		0.550885
NC_000913	3664750	3664755		0.658976
NC_000913	3664755	3664760		0.777278
NC_000913	3664760	3664765		0.729389
NC_000913	3664765	3664770		0.525116
NC_000913	3664770	3664775		0.477474
NC_000913	3664775	3664780		0.527161
NC_000913	3664780	3664785		0.495737
NC_000913	3664785	3664790		0.445891
NC_000913	3664790	3664795		0.434589
NC_000913	3664795	3664800		0.416681
NC_000913	3664800	3664805		0.442122
NC_000913	3664805	3664810		0.303435
NC_000913	3664810	3664815		0.276919
NC_000913	3664815	3664820		0.280754
NC_000913	3664820	3664825		0.251315
NC_000913	3664825	3664830		0.254782
NC_000913	3664830	3664835		0.280804
NC_000913	3664835	3664840		0.261302
NC_000913	3664840	3664845		0.113499
NC_000913	3664845	3664850		0.086457
NC_000913	3664850	3664855		0.087006
NC_000913	3664855	3664860		0.083747
NC_000913	3664860	3664865		0.101623
NC_000913	3664865	3664870		0.197340
NC_000913	3664870	3664875		0.232100
NC_000913	3664875	3664880		0.277999
NC_000913	3664880	3664885		0.289597
NC_000913	3664885	3664890		0.325920
NC_000913	3664890	3664895		0.337329
NC_000913	3664895	3664900		0.443802
NC_000913	3664900	3664905		0.694088
NC_000913	3664905	3664910		1.917756
NC_000913	3664910	3664915		1.927558
NC_000913	3664915	3664920		2.545759
NC_000913	3664920	3664925		1.917727
NC_000913	3664925	3664930		1.762007
NC_000913	3664930	3664935		1.839009
NC_000913	3664935	3664940		1.826491
NC_000913	3664940	3664945		1.977327
NC_000913	3664945	3664950		1.918187
NC_000913	3664950	3664955		1.831721
NC_000913	3664955	3664960		1.831648
NC_000913	3664960	3664965		2.055085
NC_000913	3664965	3664970		1.957951
NC_000913	3664970	3664975		2.764671
NC_000913	3664975	3664980		3.071513
NC_000913	3664980	3664985		3.585696
NC_000913	3664985	3664990		3.907005
NC_000913	3664990	3664995		4.401088
NC_000913	3664995	3665000		2.887839
NC_000913	3665000	3665005		1.880517
NC_000913	3665005	3665010		1.639405
NC_000913	3665010	3665015		1.483351
NC_000913	3665015	3665020		1.480362
NC_000913	3665020	3665025		1.579099
NC_000913	3665025	3665030		1.755363
NC_000913	3665030	3665035		1.718627
NC_000913	3665035	3665040		1.846107
NC_000913	3665040	3665045		1.435694
NC_000913	3665045	3665050		2.003850
NC_000913	3665050	3665055		1.926934
NC_000913	3665055	3665060		1.654307
NC_000913	3665060	3665065		1.617593
NC_000913	3665065	3665070		1.616648
NC_000913	3665070	3665075		1.097406
NC_000913	3665075	3665080		1.036135
NC_000913	3665080	3665085		1.116506
NC_000913	3665085	3665090		1.084770
NC_000913	3665090	3665095		1.092778
NC_000913	3665095	3665100		1.059624
NC_000913	3665100	3665105		1.028186
NC_000913	3665105	3665110		1.168901
NC_000913	3665110	3665115		1.352299
NC_000913	3665115	3665120		2.241930
NC_000913	3665120	3665125		2.762125
NC_000913	3665125	3665130		3.557188
NC_000913	3665130	3665135		4.205501
NC_000913	3665135	3665140		5.123900
NC_000913	3665140	3665145		5.378286
NC_000913	3665145	3665150		5.573472
NC_000913	3665150	3665155		5.414180
NC_000913	3665155	3665160		5.477805
NC_000913	3665160	3665165		8.460864
NC_000913	3665165	3665170		9.684523
NC_000913	3665170	3665175		10.140148
NC_000913	3665175	3665180		13.599683
NC_000913	3665180	3665185		15.836308
NC_000913	3665185	3665190		19.369152
NC_000913	3665190	3665195		33.769554
NC_000913	3665195	3665200		34.083869
NC_000913	3665200	3665205		32.664923
NC_000913	3665205	3665210		27.585626
NC_000913	3665210	3665215		25.567119
NC_000913	3665215	3665220		22.878147
NC_000913	3665220	3665225		22.421864
NC_000913	3665225	3665230		22.146790
NC_000913	3665230	3665235		22.255441
NC_000913	3665235	3665240		22.684127
NC_000913	3665240	3665245		18.861094
NC_000913	3665245	3665250		15.694024
NC_000913	3665250	3665255		15.208374
NC_000913	3665255	3665260		7.860625
NC_000913	3665260	3665265		5.603288
NC_000913	3665265	3665270		4.830489
NC_000913	3665270	3665275		4.295790
NC_000913	3665275	3665280		4.043649
NC_000913	3665280	3665285		3.977841
NC_000913	3665285	3665290		2.658817
NC_000913	3665290	3665295		1.488485
NC_000913	3665295	3665300		1.758845
NC_000913	3665300	3665305		1.806166
NC_000913	3665305	3665310		2.020246
NC_000913	3665310	3665315		2.273297
NC_000913	3665315	3665320		2.314111
NC_000913	3665320	3665325		2.008362
NC_000913	3665325	3665330		2.254176
NC_000913	3665330	3665335		2.367475
NC_000913	3665335	3665340		2.484967
NC_000913	3665340	3665345		2.558931
NC_000913	3665345	3665350		2.354256
NC_000913	3665350	3665355		1.667289
NC_000913	3665355	3665360		1.262195
NC_000913	3665360	3665365		0.722525
NC_000913	3665365	3665370		0.823670
NC_000913	3665370	3665375		1.098407
NC_000913	3665375	3665380		1.354529
NC_000913	3665380	3665385		1.596007
NC_000913	3665385	3665390		1.961500
NC_000913	3665390	3665395		1.871145
NC_000913	3665395	3665400		1.714604
NC_000913	3665400	3665405		1.654844
NC_000913	3665405	3665410		1.491420
NC_000913	3665410	3665415		1.447155
NC_000913	3665415	3665420		1.500159
NC_000913	3665420	3665425		1.628878
NC_000913	3665425	3665430		1.732217
NC_000913	3665430	3665435		1.624420
NC_000913	3665435	3665440		2.004274
NC_000913	3665440	3665445		1.885863
NC_000913	3665445	3665450		2.785806
NC_000913	3665450	3665455		3.060342
NC_000913	3665455	3665460		2.443313
NC_000913	3665460	3665465		1.737193
NC_000913	3665465	3665470		1.319811
NC_000913	3665470	3665475		1.252084
NC_000913	3665475	3665480		1.310674
NC_000913	3665480	3665485		1.332142
NC_000913	3665485	3665490		1.403019
NC_000913	3665490	3665495		1.420861
NC_000913	3665495	3665500		1.735379
NC_000913	3665500	3665505		2.297309
NC_000913	3665505	3665510		2.573025
NC_000913	3665510	3665515		2.675234
NC_000913	3665515	3665520		2.601299
NC_000913	3665520	3665525		2.751216
NC_000913	3665525	3665530		2.702393
NC_000913	3665530	3665535		2.621375
NC_000913	3665535	3665540		2.717881
NC_000913	3665540	3665545		4.228219
NC_000913	3665545	3665550		4.168758
NC_000913	3665550	3665555		3.989957
NC_000913	3665555	3665560		3.598844
NC_000913	3665560	3665565		3.204852
NC_000913	3665565	3665570		2.279239
NC_000913	3665570	3665575		1.625049
NC_000913	3665575	3665580		1.612039
NC_000913	3665580	3665585		1.854804
NC_000913	3665585	3665590		2.451664
NC_000913	3665590	3665595		2.131392
NC_000913	3665595	3665600		2.186638
NC_000913	3665600	3665605		2.174994
NC_000913	3665605	3665610		1.585366
NC_000913	3665610	3665615		1.406138
NC_000913	3665615	3665620		1.484400
NC_000913	3665620	3665625		1.599371
NC_000913	3665625	3665630		1.807015
NC_000913	3665630	3665635		1.876907
NC_000913	3665635	3665640		1.970357
NC_000913	3665640	3665645		2.157554
NC_000913	3665645	3665650		2.372582
NC_000913	3665650	3665655		3.020232
NC_000913	3665655	3665660		3.652659
NC_000913	3665660	3665665		3.159389
NC_000913	3665665	3665670		2.684480
NC_000913	3665670	3665675		2.958709
NC_000913	3665675	3665680		2.974186
NC_000913	3665680	3665685		4.014765
NC_000913	3665685	3665690		3.758549
NC_000913	3665690	3665695		3.700377
NC_000913	3665695	3665700		3.406362
NC_000913	3665700	3665705		3.744096
NC_000913	3665705	3665710		3.873676
NC_000913	3665710	3665715		3.933403
NC_000913	3665715	3665720		4.143558
NC_000913	3665720	3665725		4.523770
NC_000913	3665725	3665730		5.313264
NC_000913	3665730	3665735		5.633983
NC_000913	3665735	3665740		6.061763
NC_000913	3665740	3665745		5.414533
NC_000913	3665745	3665750		5.006499
NC_000913	3665750	3665755		4.675142
NC_000913	3665755	3665760		4.873692
NC_000913	3665760	3665765		5.820245
NC_000913	3665765	3665770		5.615958
NC_000913	3665770	3665775		3.975228
NC_000913	3665775	3665780		3.694410
NC_000913	3665780	3665785		3.324835
NC_000913	3665785	3665790		2.892140
NC_000913	3665790	3665795		2.923011
NC_000913	3665795	3665800		2.665594
NC_000913	3665800	3665805		2.641477
NC_000913	3665805	3665810		2.396061
NC_000913	3665810	3665815		3.061505
NC_000913	3665815	3665820		3.296760
NC_000913	3665820	3665825		4.778850
NC_000913	3665825	3665830		5.218592
NC_000913	3665830	3665835		4.925138
NC_000913	3665835	3665840		4.434858
NC_000913	3665840	3665845		3.841242
NC_000913	3665845	3665850		3.601996
NC_000913	3665850	3665855		3.496170
NC_000913	3665855	3665860		3.310553
NC_000913	3665860	3665865		3.325989
NC_000913	3665865	3665870		3.369723
NC_000913	3665870	3665875		3.996168
NC_000913	3665875	3665880		4.539586
NC_000913	3665880	3665885		4.942234
NC_000913	3665885	3665890		3.331678
NC_000913	3665890	3665895		2.976649
NC_000913	3665895	3665900		2.729304
NC_000913	3665900	3665905		1.994377
NC_000913	3665905	3665910		1.581614
NC_000913	3665910	3665915		1.434437
NC_000913	3665915	3665920		1.232729
NC_000913	3665920	3665925		1.241934
NC_000913	3665925	3665930		1.044658
NC_000913	3665930	3665935		1.298478
NC_000913	3665935	3665940		1.027502
NC_000913	3665940	3665945		1.009107
NC_000913	3665945	3665950		1.047805
NC_000913	3665950	3665955		1.033828
NC_000913	3665955	3665960		0.888915
NC_000913	3665960	3665965		1.302974
NC_000913	3665965	3665970		1.488893
NC_000913	3665970	3665975		1.440198
NC_000913	3665975	3665980		1.493788
NC_000913	3665980	3665985		1.208758
NC_000913	3665985	3665990		1.596036
NC_000913	3665990	3665995		1.614426
NC_000913	3665995	3666000		2.013819
NC_000913	3666000	3666005		1.949547
NC_000913	3666005	3666010		1.847895
NC_000913	3666010	3666015		1.809226
NC_000913	3666015	3666020		1.830347
NC_000913	3666020	3666025		2.237161
NC_000913	3666025	3666030		2.063363
NC_000913	3666030	3666035		1.995505
NC_000913	3666035	3666040		1.938063
NC_000913	3666040	3666045		2.258995
NC_000913	3666045	3666050		1.931939
NC_000913	3666050	3666055		1.836973
NC_000913	3666055	3666060		1.642033
NC_000913	3666060	3666065		1.695075
NC_000913	3666065	3666070		1.882851
NC_000913	3666070	3666075		1.749909
NC_000913	3666075	3666080		2.021177
NC_000913	3666080	3666085		2.319753
NC_000913	3666085	3666090		3.140280
NC_000913	3666090	3666095		3.105130
NC_000913	3666095	3666100		3.326663
NC_000913	3666100	3666105		3.273733
NC_000913	3666105	3666110		2.849328
NC_000913	3666110	3666115		2.846727
NC_000913	3666115	3666120		1.937109
NC_000913	3666120	3666125		1.452209
NC_000913	3666125	3666130		1.370411
NC_000913	3666130	3666135		1.241690
NC_000913	3666135	3666140		1.124604
NC_000913	3666140	3666145		1.153862
NC_000913	3666145	3666150		1.152158
NC_000913	3666150	3666155		1.140941
NC_000913	3666155	3666160		0.905832
NC_000913	3666160	3666165		0.766093
NC_000913	3666165	3666170		0.733602
NC_000913	3666170	3666175		0.628182
NC_000913	3666175	3666180		0.437051
NC_000913	3666180	3666185		0.379952
NC_000913	3666185	3666190		0.500221
NC_000913	3666190	3666195		0.570061
NC_000913	3666195	3666200		0.939703
NC_000913	3666200	3666205		1.034423
NC_000913	3666205	3666210		1.245350
NC_000913	3666210	3666215		1.504541
NC_000913	3666215	3666220		1.565695
NC_000913	3666220	3666225		1.549242
NC_000913	3666225	3666230		1.708796
NC_000913	3666230	3666235		2.084631
NC_000913	3666235	3666240		2.085583
NC_000913	3666240	3666245		2.608733
NC_000913	3666245	3666250		2.661608
NC_000913	3666250	3666255		3.363788
NC_000913	3666255	3666260		2.849108
NC_000913	3666260	3666265		2.385951
NC_000913	3666265	3666270		2.068385
NC_000913	3666270	3666275		1.545620
NC_000913	3666275	3666280		1.355552
NC_000913	3666280	3666285		1.211312
NC_000913	3666285	3666290		1.443257
NC_000913	3666290	3666295		0.311782
NC_000913	3666295	3666300		0.180193
NC_000913	3666300	3666305		0.127154
NC_000913	3666305	3666310		0.167142
NC_000913	3666310	3666315		0.477151
NC_000913	3666315	3666320		0.064479
NC_000913	3666320	3666325		0.667294
NC_000913	3666325	3666330		2.720247
NC_000913	3666330	3666335		4.188298
NC_000913	3666335	3666340		4.955079
NC_000913	3666340	3666345		3.247805
NC_000913	3666345	3666350		2.771299
NC_000913	3666350	3666355		2.966877
NC_000913	3666355	3666360		2.223549
NC_000913	3666360	3666365		2.340198
NC_000913	3666365	3666370		1.310587
NC_000913	3666370	3666375		0.894829
NC_000913	3666375	3666380		0.649503
NC_000913	3666380	3666385		0.457517
NC_000913	3666385	3666390		0.409877
NC_000913	3666390	3666395		0.402735
NC_000913	3666395	3666400		0.191167
NC_000913	3666400	3666405		0.129324
NC_000913	3666405	3666410		0.107435
NC_000913	3666410	3666415		0.165790
NC_000913	3666415	3666420		0.277462
NC_000913	3666420	3666425		0.297828
NC_000913	3666425	3666430		0.289161
NC_000913	3666430	3666435		0.410375
NC_000913	3666435	3666440		0.278938
NC_000913	3666440	3666445		1.101024
NC_000913	3666445	3666450		2.350220
NC_000913	3666450	3666455		4.081018
NC_000913	3666455	3666460		3.521453
NC_000913	3666460	3666465		4.161993
NC_000913	3666465	3666470		1.727408
NC_000913	3666470	3666475		1.490107
NC_000913	3666475	3666480		0.778767
NC_000913	3666480	3666485		0.778695
NC_000913	3666485	3666490		0.147521
NC_000913	3666490	3666495		0.941083
NC_000913	3666495	3666500		0.941083
NC_000913	3666500	3666505		0.941083
NC_000913	3666505	3666510		0.941083
NC_000913	3666510	3666515		0.941083
NC_000913	3666515	3666520		0.941084
NC_000913	3666520	3666525		0.941084
NC_000913	3666525	3666530		0.941084
NC_000913	3666530	3666535		0.941084
NC_000913	3666535	3666540		0.941084
NC_000913	3666540	3666545		0.941084
NC_000913	3666545	3666550		0.941084
NC_000913	3666550	3666555		0.941084
NC_000913	3666555	3666560		0.941084
NC_000913	3666560	3666565		0.941084
NC_000913	3666565	3666570		0.939474
NC_000913	3666570	3666575		0.939474
NC_000913	3666575	3666580		0.939474
NC_000913	3666580	3666585		0.939474
NC_000913	3666585	3666590		0.939474
NC_000913	3666590	3666595		0.939474
NC_000913	3666595	3666600		0.939474
NC_000913	3666600	3666605		0.939474
NC_000913	3666605	3666610		0.939474
NC_000913	3666610	3666615		0.939474
NC_000913	3666615	3666620		0.939475
NC_000913	3666620	3666625		0.939475
NC_000913	3666625	3666630		0.939475
NC_000913	3666630	3666635		0.939475
NC_000913	3666635	3666640		0.939475
NC_000913	3666640	3666645		0.939475
NC_000913	3666645	3666650		0.939475
NC_000913	3666650	3666655		0.939475
NC_000913	3666655	3666660		0.939475
NC_000913	3666660	3666665		0.939475
NC_000913	3666665	3666670		0.939475
NC_000913	3666670	3666675		0.939475
NC_000913	3666675	3666680		0.939475
NC_000913	3666680	3666685		0.939476
NC_000913	3666685	3666690		0.938746
NC_000913	3666690	3666695		0.938746
NC_000913	3666695	3666700		0.938746
NC_000913	3666700	3666705		0.938746
NC_000913	3666705	3666710		0.938746
NC_000913	3666710	3666715		0.938746
NC_000913	3666715	3666720		0.938746
NC_000913	3666720	3666725		0.075471
NC_000913	3666725	3666730		0.075471
NC_000913	3666730	3666735		0.074545
NC_000913	3666735	3666740		0.074545
NC_000913	3666740	3666745		0.074545
NC_000913	3666745	3666750		0.074545
NC_000913	3666750	3666755		0.074545
NC_000913	3666755	3666760		0.074185
NC_000913	3666760	3666765		0.074186
NC_000913	3666765	3666770		0.074186
NC_000913	3666770	3666775		0.074174
NC_000913	3666775	3666780		0.195158
NC_000913	3666780	3666785		0.194749
NC_000913	3666785	3666790		0.194749
NC_000913	3666790	3666795		0.194749
NC_000913	3666795	3666800		0.109634
NC_000913	3666800	3666805		0.243418
NC_000913	3666805	3666810		0.145290
NC_000913	3666810	3666815		1.136741
NC_000913	3666815	3666820		2.576070
NC_000913	3666820	3666825		2.578362
NC_000913	3666825	3666830		4.558004
NC_000913	3666830	3666835		3.037634
NC_000913	3666835	3666840		2.114595
NC_000913	3666840	3666845		2.812170
NC_000913	3666845	3666850		2.616660
NC_000913	3666850	3666855		2.425814
NC_000913	3666855	3666860		1.658382
NC_000913	3666860	3666865		2.057019
NC_000913	3666865	3666870		1.201487
NC_000913	3666870	3666875		0.792968
NC_000913	3666875	3666880		0.536737
NC_000913	3666880	3666885		0.439507
NC_000913	3666885	3666890		0.416048
NC_000913	3666890	3666895		0.424657
NC_000913	3666895	3666900		0.456981
NC_000913	3666900	3666905		0.553740
NC_000913	3666905	3666910		0.813710
NC_000913	3666910	3666915		0.915588
NC_000913	3666915	3666920		0.951164
NC_000913	3666920	3666925		1.265320
NC_000913	3666925	3666930		2.111247
NC_000913	3666930	3666935		1.439372
NC_000913	3666935	3666940		0.850157
NC_000913	3666940	3666945		0.714876
NC_000913	3666945	3666950		0.703040
NC_000913	3666950	3666955		0.656527
NC_000913	3666955	3666960		0.583427
NC_000913	3666960	3666965		0.669972
NC_000913	3666965	3666970		0.805480
NC_000913	3666970	3666975		0.714240
NC_000913	3666975	3666980		1.560208
NC_000913	3666980	3666985		3.021445
NC_000913	3666985	3666990		3.713935
NC_000913	3666990	3666995		3.555990
NC_000913	3666995	3667000		3.026394
NC_000913	3667000	3667005		5.283625
NC_000913	3667005	3667010		1.664729
NC_000913	3667010	3667015		1.136299
NC_000913	3667015	3667020		0.396671
NC_000913	3667020	3667025		0.088748
NC_000913	3667025	3667030		0.088746
NC_000913	3667030	3667035		0.088746
NC_000913	3667035	3667040		0.407009
NC_000913	3667040	3667045		0.471919
NC_000913	3667045	3667050		0.471919
NC_000913	3667050	3667055		0.471919
NC_000913	3667055	3667060		0.471920
NC_000913	3667060	3667065		0.177451
NC_000913	3667065	3667070		0.177452
NC_000913	3667070	3667075		0.177452
NC_000913	3667075	3667080		0.177452
NC_000913	3667080	3667085		0.177452
NC_000913	3667085	3667090		0.026940
NC_000913	3667090	3667095		0.026940
NC_000913	3667095	3667100		0.026940
NC_000913	3667100	3667105		0.026940
NC_000913	3667105	3667110		0.053910
NC_000913	3667110	3667115		0.053910
NC_000913	3667115	3667120		0.053620
NC_000913	3667120	3667125		0.053552
NC_000913	3667125	3667130		0.017552
NC_000913	3667130	3667135		0.041706
NC_000913	3667135	3667140		0.041721
NC_000913	3667140	3667145		0.038709
NC_000913	3667145	3667150		0.038716
NC_000913	3667150	3667155		0.000044
NC_000913	3667155	3667160		0.000405
NC_000913	3667160	3667165		0.000406
NC_000913	3667165	3667170		0.000039
NC_000913	3667170	3667175		0.000179
NC_000913	3667175	3667180		0.000208
NC_000913	3667180	3667185		0.000222
NC_000913	3667185	3667190		0.000074
NC_000913	3667190	3667195		0.000502
NC_000913	3667195	3667200		0.000033
NC_000913	3667200	3667205		0.000022
NC_000913	3667205	3667210		0.001058
NC_000913	3667210	3667215		0.001308
NC_000913	3667215	3667220		0.004256
NC_000913	3667220	3667225		0.043712
NC_000913	3667225	3667230		0.044910
NC_000913	3667230	3667235		0.049722
NC_000913	3667235	3667240		0.040568
NC_000913	3667240	3667245		0.050191
NC_000913	3667245	3667250		0.018701
NC_000913	3667250	3667255		0.014160
NC_000913	3667255	3667260		0.008550
NC_000913	3667260	3667265		0.007344
NC_000913	3667265	3667270		0.005898
NC_000913	3667270	3667275		0.014033
NC_000913	3667275	3667280		0.016903
NC_000913	3667280	3667285		0.080230
NC_000913	3667285	3667290		0.048187
NC_000913	3667290	3667295		0.098902
NC_000913	3667295	3667300		0.094734
NC_000913	3667300	3667305		0.076672
NC_000913	3667305	3667310		0.074592
NC_000913	3667310	3667315		0.051970
NC_000913	3667315	3667320		0.099171
NC_000913	3667320	3667325		0.094193
NC_000913	3667325	3667330		0.100039
NC_000913	3667330	3667335		0.094564
NC_000913	3667335	3667340		0.087858
NC_000913	3667340	3667345		0.154468
NC_000913	3667345	3667350		0.366228
NC_000913	3667350	3667355		0.364859
NC_000913	3667355	3667360		0.364664
NC_000913	3667360	3667365		0.520022
NC_000913	3667365	3667370		0.504058
NC_000913	3667370	3667375		0.504695
NC_000913	3667375	3667380		0.493975
NC_000913	3667380	3667385		0.573947
NC_000913	3667385	3667390		0.581014
NC_000913	3667390	3667395		0.620483
NC_000913	3667395	3667400		0.555727
NC_000913	3667400	3667405		0.511055
NC_000913	3667405	3667410		0.539997
NC_000913	3667410	3667415		0.507242
NC_000913	3667415	3667420		0.477170
NC_000913	3667420	3667425		0.509109
NC_000913	3667425	3667430		0.419992
NC_000913	3667430	3667435		0.427194
NC_000913	3667435	3667440		0.434092
NC_000913	3667440	3667445		0.444437
NC_000913	3667445	3667450		0.391470
NC_000913	3667450	3667455		0.549122
NC_000913	3667455	3667460		0.800076
NC_000913	3667460	3667465		0.846460
NC_000913	3667465	3667470		0.828784
NC_000913	3667470	3667475		0.820233
NC_000913	3667475	3667480		0.877105
NC_000913	3667480	3667485		1.008134
NC_000913	3667485	3667490		0.893481
NC_000913	3667490	3667495		1.038676
NC_000913	3667495	3667500		1.336763
NC_000913	3667500	3667505		1.234371
NC_000913	3667505	3667510		1.498162
NC_000913	3667510	3667515		1.425123
NC_000913	3667515	3667520		1.248399
NC_000913	3667520	3667525		1.206743
NC_000913	3667525	3667530		1.201159
NC_000913	3667530	3667535		0.957885
NC_000913	3667535	3667540		1.069157
NC_000913	3667540	3667545		1.350120
NC_000913	3667545	3667550		1.353770
NC_000913	3667550	3667555		0.894476
NC_000913	3667555	3667560		0.821301
NC_000913	3667560	3667565		0.829076
NC_000913	3667565	3667570		0.602008
NC_000913	3667570	3667575		0.583548
NC_000913	3667575	3667580		0.724488
NC_000913	3667580	3667585		0.651983
NC_000913	3667585	3667590		0.898907
NC_000913	3667590	3667595		1.115666
NC_000913	3667595	3667600		1.251278
NC_000913	3667600	3667605		1.493943
NC_000913	3667605	3667610		1.990804
NC_000913	3667610	3667615		1.867457
NC_000913	3667615	3667620		1.595977
NC_000913	3667620	3667625		1.402680
NC_000913	3667625	3667630		1.421989
NC_000913	3667630	3667635		1.148079
NC_000913	3667635	3667640		1.166423
NC_000913	3667640	3667645		1.173173
NC_000913	3667645	3667650		1.064045
NC_000913	3667650	3667655		0.885446
NC_000913	3667655	3667660		0.904510
NC_000913	3667660	3667665		1.125833
NC_000913	3667665	3667670		1.202309
NC_000913	3667670	3667675		1.147735
NC_000913	3667675	3667680		1.065966
NC_000913	3667680	3667685		0.929454
NC_000913	3667685	3667690		0.722914
NC_000913	3667690	3667695		0.717762
NC_000913	3667695	3667700		0.790634
NC_000913	3667700	3667705		2.144397
NC_000913	3667705	3667710		2.327514
NC_000913	3667710	3667715		2.107809
NC_000913	3667715	3667720		2.136503
NC_000913	3667720	3667725		2.809165
NC_000913	3667725	3667730		2.386286
NC_000913	3667730	3667735		1.912408
NC_000913	3667735	3667740		1.942952
NC_000913	3667740	3667745		1.663146
NC_000913	3667745	3667750		1.476071
NC_000913	3667750	3667755		1.782457
NC_000913	3667755	3667760		1.185775
NC_000913	3667760	3667765		1.100966
NC_000913	3667765	3667770		1.091353
NC_000913	3667770	3667775		1.324969
NC_000913	3667775	3667780		1.368050
NC_000913	3667780	3667785		1.818062
NC_000913	3667785	3667790		2.726953
NC_000913	3667790	3667795		3.921336
NC_000913	3667795	3667800		3.150303
NC_000913	3667800	3667805		3.450321
NC_000913	3667805	3667810		2.553279
NC_000913	3667810	3667815		1.281566
NC_000913	3667815	3667820		1.093515
NC_000913	3667820	3667825		0.827842
NC_000913	3667825	3667830		0.760769
NC_000913	3667830	3667835		0.786238
NC_000913	3667835	3667840		0.886223
NC_000913	3667840	3667845		0.971208
NC_000913	3667845	3667850		1.022235
NC_000913	3667850	3667855		1.009796
NC_000913	3667855	3667860		1.260530
NC_000913	3667860	3667865		0.694537
NC_000913	3667865	3667870		0.636682
NC_000913	3667870	3667875		0.699860
NC_000913	3667875	3667880		0.692990
NC_000913	3667880	3667885		0.742295
NC_000913	3667885	3667890		0.866754
NC_000913	3667890	3667895		1.075282
NC_000913	3667895	3667900		1.623231
NC_000913	3667900	3667905		1.643982
NC_000913	3667905	3667910		1.339996
NC_000913	3667910	3667915		1.345610
NC_000913	3667915	3667920		1.731748
NC_000913	3667920	3667925		1.670718
NC_000913	3667925	3667930		1.683698
NC_000913	3667930	3667935		1.748225
NC_000913	3667935	3667940		1.432171
NC_000913	3667940	3667945		1.520169
NC_000913	3667945	3667950		1.161995
NC_000913	3667950	3667955		0.869260
NC_000913	3667955	3667960		0.752499
NC_000913	3667960	3667965		0.828141
NC_000913	3667965	3667970		0.649446
NC_000913	3667970	3667975		0.577903
NC_000913	3667975	3667980		0.574392
NC_000913	3667980	3667985		0.477726
NC_000913	3667985	3667990		0.489964
NC_000913	3667990	3667995		0.494390
NC_000913	3667995	3668000		0.461518
NC_000913	3668000	3668005		0.507953
NC_000913	3668005	3668010		0.699060
NC_000913	3668010	3668015		0.721377
NC_000913	3668015	3668020		0.721563
NC_000913	3668020	3668025		0.926786
NC_000913	3668025	3668030		1.019756
NC_000913	3668030	3668035		1.388389
NC_000913	3668035	3668040		1.456110
NC_000913	3668040	3668045		1.572435
NC_000913	3668045	3668050		1.350523
NC_000913	3668050	3668055		1.378096
NC_000913	3668055	3668060		1.391125
NC_000913	3668060	3668065		1.645964
NC_000913	3668065	3668070		1.855340
NC_000913	3668070	3668075		1.919397
NC_000913	3668075	3668080		2.177548
NC_000913	3668080	3668085		2.149135
NC_000913	3668085	3668090		1.954488
NC_000913	3668090	3668095		2.325764
NC_000913	3668095	3668100		1.687880
NC_000913	3668100	3668105		1.685330
NC_000913	3668105	3668110		1.822880
NC_000913	3668110	3668115		2.169013
NC_000913	3668115	3668120		2.978254
NC_000913	3668120	3668125		3.172307
NC_000913	3668125	3668130		3.007534
NC_000913	3668130	3668135		3.407147
NC_000913	3668135	3668140		4.063483
NC_000913	3668140	3668145		5.154380
NC_000913	3668145	3668150		5.480037
NC_000913	3668150	3668155		4.846229
NC_000913	3668155	3668160		3.226384
NC_000913	3668160	3668165		1.914072
NC_000913	3668165	3668170		1.524827
NC_000913	3668170	3668175		1.457444
NC_000913	3668175	3668180		1.364372
NC_000913	3668180	3668185		1.279948
NC_000913	3668185	3668190		1.240423
NC_000913	3668190	3668195		1.321708
NC_000913	3668195	3668200		2.043973
NC_000913	3668200	3668205		2.143225
NC_000913	3668205	3668210		2.164811
NC_000913	3668210	3668215		2.534271
NC_000913	3668215	3668220		2.774191
NC_000913	3668220	3668225		3.218071
NC_000913	3668225	3668230		2.273856
NC_000913	3668230	3668235		2.453359
NC_000913	3668235	3668240		2.745396
NC_000913	3668240	3668245		2.003864
NC_000913	3668245	3668250		1.924564
NC_000913	3668250	3668255		1.947275
NC_000913	3668255	3668260		1.426585
NC_000913	3668260	3668265		1.418538
NC_000913	3668265	3668270		1.332074
NC_000913	3668270	3668275		1.250260
NC_000913	3668275	3668280		1.119382
NC_000913	3668280	3668285		0.986049
NC_000913	3668285	3668290		1.087598
NC_000913	3668290	3668295		1.063052
NC_000913	3668295	3668300		0.878596
NC_000913	3668300	3668305		0.743367
NC_000913	3668305	3668310		0.689445
NC_000913	3668310	3668315		0.726942
NC_000913	3668315	3668320		0.685337
NC_000913	3668320	3668325		0.849141
NC_000913	3668325	3668330		1.002595
NC_000913	3668330	3668335		0.972252
NC_000913	3668335	3668340		0.893361
NC_000913	3668340	3668345		1.098960
NC_000913	3668345	3668350		0.847133
NC_000913	3668350	3668355		1.030224
NC_000913	3668355	3668360		0.946049
NC_000913	3668360	3668365		0.937789
NC_000913	3668365	3668370		0.918971
NC_000913	3668370	3668375		0.957899
NC_000913	3668375	3668380		0.899453
NC_000913	3668380	3668385		0.679946
NC_000913	3668385	3668390		0.480824
NC_000913	3668390	3668395		0.299532
NC_000913	3668395	3668400		0.331582
NC_000913	3668400	3668405		0.353759
NC_000913	3668405	3668410		0.340843
NC_000913	3668410	3668415		0.437994
NC_000913	3668415	3668420		0.510895
NC_000913	3668420	3668425		0.674811
NC_000913	3668425	3668430		0.500674
NC_000913	3668430	3668435		0.375040
NC_000913	3668435	3668440		0.365765
NC_000913	3668440	3668445		0.445634
NC_000913	3668445	3668450		0.446713
NC_000913	3668450	3668455		0.576508
NC_000913	3668455	3668460		0.552957
NC_000913	3668460	3668465		1.032422
NC_000913	3668465	3668470		0.846315
NC_000913	3668470	3668475		0.548486
NC_000913	3668475	3668480		0.366489
NC_000913	3668480	3668485		0.276977
NC_000913	3668485	3668490		0.248678
NC_000913	3668490	3668495		0.181825
NC_000913	3668495	3668500		0.178818
NC_000913	3668500	3668505		0.214646
NC_000913	3668505	3668510		0.163034
NC_000913	3668510	3668515		0.138508
NC_000913	3668515	3668520		0.431181
NC_000913	3668520	3668525		1.042919
NC_000913	3668525	3668530		1.064119
NC_000913	3668530	3668535		1.072498
NC_000913	3668535	3668540		1.034777
NC_000913	3668540	3668545		1.124145
NC_000913	3668545	3668550		0.952344
NC_000913	3668550	3668555		0.968719
NC_000913	3668555	3668560		0.768013
NC_000913	3668560	3668565		0.488601
NC_000913	3668565	3668570		0.294090
NC_000913	3668570	3668575		0.209930
NC_000913	3668575	3668580		0.187714
NC_000913	3668580	3668585		0.147164
NC_000913	3668585	3668590		0.072699
NC_000913	3668590	3668595		0.023478
NC_000913	3668595	3668600		0.032419
NC_000913	3668600	3668605		0.025131
NC_000913	3668605	3668610		0.031560
NC_000913	3668610	3668615		0.044058
NC_000913	3668615	3668620		0.045564
NC_000913	3668620	3668625		0.062521
NC_000913	3668625	3668630		0.053464
NC_000913	3668630	3668635		0.046154
NC_000913	3668635	3668640		0.052610
NC_000913	3668640	3668645		0.097833
NC_000913	3668645	3668650		0.131314
NC_000913	3668650	3668655		0.133812
NC_000913	3668655	3668660		0.122436
NC_000913	3668660	3668665		0.109321
NC_000913	3668665	3668670		0.149794
NC_000913	3668670	3668675		0.142532
NC_000913	3668675	3668680		0.120405
NC_000913	3668680	3668685		0.100750
NC_000913	3668685	3668690		0.085194
NC_000913	3668690	3668695		0.129569
NC_000913	3668695	3668700		0.124819
NC_000913	3668700	3668705		0.151079
NC_000913	3668705	3668710		0.251573
NC_000913	3668710	3668715		0.270247
NC_000913	3668715	3668720		0.279622
NC_000913	3668720	3668725		0.248134
NC_000913	3668725	3668730		0.247342
NC_000913	3668730	3668735		0.259518
NC_000913	3668735	3668740		0.326549
NC_000913	3668740	3668745		0.400877
NC_000913	3668745	3668750		0.279797
NC_000913	3668750	3668755		0.263841
NC_000913	3668755	3668760		0.303360
NC_000913	3668760	3668765		0.316364
NC_000913	3668765	3668770		0.428369
NC_000913	3668770	3668775		0.551582
NC_000913	3668775	3668780		0.579031
NC_000913	3668780	3668785		0.563752
NC_000913	3668785	3668790		0.581028
NC_000913	3668790	3668795		0.623914
NC_000913	3668795	3668800		0.729761
NC_000913	3668800	3668805		0.563920
NC_000913	3668805	3668810		0.491359
NC_000913	3668810	3668815		0.560995
NC_000913	3668815	3668820		0.596306
NC_000913	3668820	3668825		0.662642
NC_000913	3668825	3668830		0.697009
NC_000913	3668830	3668835		0.702526
NC_000913	3668835	3668840		0.499889
NC_000913	3668840	3668845		0.303159
NC_000913	3668845	3668850		0.286645
NC_000913	3668850	3668855		0.544069
NC_000913	3668855	3668860		0.322311
NC_000913	3668860	3668865		0.264177
NC_000913	3668865	3668870		0.242168
NC_000913	3668870	3668875		0.203461
NC_000913	3668875	3668880		0.189572
NC_000913	3668880	3668885		0.234522
NC_000913	3668885	3668890		0.211162
NC_000913	3668890	3668895		0.227235
NC_000913	3668895	3668900		0.206445
NC_000913	3668900	3668905		0.198326
NC_000913	3668905	3668910		0.225075
NC_000913	3668910	3668915		0.185563
NC_000913	3668915	3668920		0.270815
NC_000913	3668920	3668925		1.833567
NC_000913	3668925	3668930		2.387085
NC_000913	3668930	3668935		2.695078
NC_000913	3668935	3668940		1.854988
NC_000913	3668940	3668945		1.524334
NC_000913	3668945	3668950		1.112369
NC_000913	3668950	3668955		1.115689
NC_000913	3668955	3668960		1.059811
NC_000913	3668960	3668965		1.124110
NC_000913	3668965	3668970		1.109983
NC_000913	3668970	3668975		0.914840
NC_000913	3668975	3668980		1.163674
NC_000913	3668980	3668985		1.137909
NC_000913	3668985	3668990		1.175353
NC_000913	3668990	3668995		1.161537
NC_000913	3668995	3669000		1.259989
NC_000913	3669000	3669005		1.216840
NC_000913	3669005	3669010		1.258327
NC_000913	3669010	3669015		0.909154
NC_000913	3669015	3669020		0.940628
NC_000913	3669020	3669025		0.687249
NC_000913	3669025	3669030		0.736544
NC_000913	3669030	3669035		0.559905
NC_000913	3669035	3669040		0.490873
NC_000913	3669040	3669045		0.367635
NC_000913	3669045	3669050		0.330105
NC_000913	3669050	3669055		0.879115
NC_000913	3669055	3669060		1.300917
NC_000913	3669060	3669065		0.960835
NC_000913	3669065	3669070		0.898457
NC_000913	3669070	3669075		1.000582
NC_000913	3669075	3669080		1.075060
NC_000913	3669080	3669085		1.168147
NC_000913	3669085	3669090		1.644533
NC_000913	3669090	3669095		1.766402
NC_000913	3669095	3669100		2.650142
NC_000913	3669100	3669105		3.534206
NC_000913	3669105	3669110		3.867178
NC_000913	3669110	3669115		3.359247
NC_000913	3669115	3669120		3.467411
NC_000913	3669120	3669125		2.080712
NC_000913	3669125	3669130		1.112569
NC_000913	3669130	3669135		0.990030
NC_000913	3669135	3669140		0.889082
NC_000913	3669140	3669145		0.968794
NC_000913	3669145	3669150		0.909738
NC_000913	3669150	3669155		0.905633
NC_000913	3669155	3669160		0.914700
NC_000913	3669160	3669165		0.609903
NC_000913	3669165	3669170		0.605959
NC_000913	3669170	3669175		1.236701
NC_000913	3669175	3669180		1.409935
NC_000913	3669180	3669185		1.757768
NC_000913	3669185	3669190		1.824287
NC_000913	3669190	3669195		2.469132
NC_000913	3669195	3669200		2.240656
NC_000913	3669200	3669205		2.214702
NC_000913	3669205	3669210		2.119145
NC_000913	3669210	3669215		2.304075
NC_000913	3669215	3669220		2.359467
NC_000913	3669220	3669225		2.541994
NC_000913	3669225	3669230		2.606109
NC_000913	3669230	3669235		2.804120
NC_000913	3669235	3669240		2.950840
NC_000913	3669240	3669245		2.822480
NC_000913	3669245	3669250		3.815362
NC_000913	3669250	3669255		4.143877
NC_000913	3669255	3669260		4.663638
NC_000913	3669260	3669265		5.296400
NC_000913	3669265	3669270		5.849164
NC_000913	3669270	3669275		6.375853
NC_000913	3669275	3669280		8.406554
NC_000913	3669280	3669285		8.710186
NC_000913	3669285	3669290		9.639775
NC_000913	3669290	3669295		10.153887
NC_000913	3669295	3669300		10.332029
NC_000913	3669300	3669305		14.678241
NC_000913	3669305	3669310		15.498370
NC_000913	3669310	3669315		15.299235
NC_000913	3669315	3669320		12.940411
NC_000913	3669320	3669325		10.547959
NC_000913	3669325	3669330		8.056978
NC_000913	3669330	3669335		6.813234
NC_000913	3669335	3669340		1.985554
NC_000913	3669340	3669345		0.863647
NC_000913	3669345	3669350		0.818356
NC_000913	3669350	3669355		0.702356
NC_000913	3669355	3669360		0.385191
NC_000913	3669360	3669365		0.271488
NC_000913	3669365	3669370		0.293541
NC_000913	3669370	3669375		0.273829
NC_000913	3669375	3669380		0.166776
NC_000913	3669380	3669385		0.142433
NC_000913	3669385	3669390		0.139298
NC_000913	3669390	3669395		0.132939
NC_000913	3669395	3669400		0.131112
NC_000913	3669400	3669405		0.157741
NC_000913	3669405	3669410		0.101990
NC_000913	3669410	3669415		0.174530
NC_000913	3669415	3669420		0.178295
NC_000913	3669420	3669425		0.195554
NC_000913	3669425	3669430		0.256428
NC_000913	3669430	3669435		0.412492
NC_000913	3669435	3669440		0.543088
NC_000913	3669440	3669445		0.672388
NC_000913	3669445	3669450		1.314889
NC_000913	3669450	3669455		1.270743
NC_000913	3669455	3669460		1.272620
NC_000913	3669460	3669465		1.196388
NC_000913	3669465	3669470		1.218176
NC_000913	3669470	3669475		0.825078
NC_000913	3669475	3669480		0.684754
NC_000913	3669480	3669485		0.546223
NC_000913	3669485	3669490		0.475359
NC_000913	3669490	3669495		0.202220
NC_000913	3669495	3669500		0.235503
NC_000913	3669500	3669505		0.267660
NC_000913	3669505	3669510		0.280746
NC_000913	3669510	3669515		0.311872
NC_000913	3669515	3669520		0.322807
NC_000913	3669520	3669525		0.316188
NC_000913	3669525	3669530		0.321303
NC_000913	3669530	3669535		0.294396
NC_000913	3669535	3669540		0.132509
NC_000913	3669540	3669545		0.149066
NC_000913	3669545	3669550		0.077679
NC_000913	3669550	3669555		0.083508
NC_000913	3669555	3669560		0.092342
NC_000913	3669560	3669565		0.062895
NC_000913	3669565	3669570		0.074669
NC_000913	3669570	3669575		0.077137
NC_000913	3669575	3669580		0.073445
NC_000913	3669580	3669585		0.067130
NC_000913	3669585	3669590		0.069384
NC_000913	3669590	3669595		0.078096
NC_000913	3669595	3669600		0.121245
NC_000913	3669600	3669605		0.105275
NC_000913	3669605	3669610		0.197380
NC_000913	3669610	3669615		0.267038
NC_000913	3669615	3669620		0.288387
NC_000913	3669620	3669625		0.527446
NC_000913	3669625	3669630		0.641868
NC_000913	3669630	3669635		0.526322
NC_000913	3669635	3669640		0.715238
NC_000913	3669640	3669645		0.236146
NC_000913	3669645	3669650		0.204544
NC_000913	3669650	3669655		0.206611
NC_000913	3669655	3669660		0.222092
NC_000913	3669660	3669665		0.230352
NC_000913	3669665	3669670		0.163958
NC_000913	3669670	3669675		0.193993
NC_000913	3669675	3669680		0.132830
NC_000913	3669680	3669685		0.047791
NC_000913	3669685	3669690		0.026380
NC_000913	3669690	3669695		0.041627
NC_000913	3669695	3669700		0.047714
NC_000913	3669700	3669705		0.081567
NC_000913	3669705	3669710		0.089177
NC_000913	3669710	3669715		0.049253
NC_000913	3669715	3669720		0.071440
NC_000913	3669720	3669725		0.094471
NC_000913	3669725	3669730		0.047879
NC_000913	3669730	3669735		0.053980
NC_000913	3669735	3669740		0.047956
NC_000913	3669740	3669745		0.042643
NC_000913	3669745	3669750		0.044499
NC_000913	3669750	3669755		0.046605
NC_000913	3669755	3669760		0.047932
NC_000913	3669760	3669765		0.068219
NC_000913	3669765	3669770		0.076912
NC_000913	3669770	3669775		0.162071
NC_000913	3669775	3669780		0.220134
NC_000913	3669780	3669785		0.143516
NC_000913	3669785	3669790		0.192539
NC_000913	3669790	3669795		0.125641
NC_000913	3669795	3669800		0.150467
NC_000913	3669800	3669805		0.130799
NC_000913	3669805	3669810		0.145094
NC_000913	3669810	3669815		0.119448
NC_000913	3669815	3669820		0.075671
NC_000913	3669820	3669825		0.083006
NC_000913	3669825	3669830		0.136048
NC_000913	3669830	3669835		0.086797
NC_000913	3669835	3669840		0.084563
NC_000913	3669840	3669845		0.089483
NC_000913	3669845	3669850		0.087126
NC_000913	3669850	3669855		0.084176
NC_000913	3669855	3669860		0.151967
NC_000913	3669860	3669865		0.161104
NC_000913	3669865	3669870		0.307015
NC_000913	3669870	3669875		0.147387
NC_000913	3669875	3669880		0.089420
NC_000913	3669880	3669885		0.093773
NC_000913	3669885	3669890		0.083252
NC_000913	3669890	3669895		0.090084
NC_000913	3669895	3669900		0.150929
NC_000913	3669900	3669905		0.287453
NC_000913	3669905	3669910		0.505934
NC_000913	3669910	3669915		0.514532
NC_000913	3669915	3669920		0.407571
NC_000913	3669920	3669925		0.239956
NC_000913	3669925	3669930		0.179464
NC_000913	3669930	3669935		0.157365
NC_000913	3669935	3669940		0.150507
NC_000913	3669940	3669945		0.155673
NC_000913	3669945	3669950		0.186805
NC_000913	3669950	3669955		0.207884
NC_000913	3669955	3669960		0.284789
NC_000913	3669960	3669965		0.437524
NC_000913	3669965	3669970		1.059034
NC_000913	3669970	3669975		0.950078
NC_000913	3669975	3669980		0.985197
NC_000913	3669980	3669985		0.996818
NC_000913	3669985	3669990		0.913434
NC_000913	3669990	3669995		0.711205
NC_000913	3669995	3670000		0.656168
NC_000913	3670000	3670005		0.423563
NC_000913	3670005	3670010		0.447926
NC_000913	3670010	3670015		0.425691
NC_000913	3670015	3670020		0.378533
NC_000913	3670020	3670025		0.306017
NC_000913	3670025	3670030		0.437049
NC_000913	3670030	3670035		0.501592
NC_000913	3670035	3670040		0.454773
NC_000913	3670040	3670045		0.402346
NC_000913	3670045	3670050		0.367322
NC_000913	3670050	3670055		0.337435
NC_000913	3670055	3670060		0.337958
NC_000913	3670060	3670065		0.332458
NC_000913	3670065	3670070		0.334244
NC_000913	3670070	3670075		0.284468
NC_000913	3670075	3670080		0.467365
NC_000913	3670080	3670085		0.500421
NC_000913	3670085	3670090		0.384307
NC_000913	3670090	3670095		0.393187
NC_000913	3670095	3670100		0.406756
NC_000913	3670100	3670105		0.370709
NC_000913	3670105	3670110		0.334438
NC_000913	3670110	3670115		0.410629
NC_000913	3670115	3670120		0.426316
NC_000913	3670120	3670125		0.323956
NC_000913	3670125	3670130		0.235148
NC_000913	3670130	3670135		0.059599
NC_000913	3670135	3670140		0.046432
NC_000913	3670140	3670145		0.041761
NC_000913	3670145	3670150		0.046913
NC_000913	3670150	3670155		0.048792
NC_000913	3670155	3670160		0.059831
NC_000913	3670160	3670165		0.088830
NC_000913	3670165	3670170		0.124559
NC_000913	3670170	3670175		0.193742
NC_000913	3670175	3670180		0.276585
NC_000913	3670180	3670185		0.212691
NC_000913	3670185	3670190		0.097430
NC_000913	3670190	3670195		0.093602
NC_000913	3670195	3670200		0.114612
NC_000913	3670200	3670205		0.076790
NC_000913	3670205	3670210		0.251178
NC_000913	3670210	3670215		0.305407
NC_000913	3670215	3670220		0.280326
NC_000913	3670220	3670225		0.463992
NC_000913	3670225	3670230		0.405788
NC_000913	3670230	3670235		0.417396
NC_000913	3670235	3670240		0.418661
NC_000913	3670240	3670245		0.506146
NC_000913	3670245	3670250		0.326807
NC_000913	3670250	3670255		0.279556
NC_000913	3670255	3670260		0.256135
NC_000913	3670260	3670265		0.228169
NC_000913	3670265	3670270		0.197430
NC_000913	3670270	3670275		0.175846
NC_000913	3670275	3670280		0.187307
NC_000913	3670280	3670285		0.193862
NC_000913	3670285	3670290		0.182176
NC_000913	3670290	3670295		0.150793
NC_000913	3670295	3670300		0.062008
NC_000913	3670300	3670305		0.067072
NC_000913	3670305	3670310		0.063988
NC_000913	3670310	3670315		0.065125
NC_000913	3670315	3670320		0.065694
NC_000913	3670320	3670325		0.070371
NC_000913	3670325	3670330		0.083876
NC_000913	3670330	3670335		0.115581
NC_000913	3670335	3670340		0.115863
NC_000913	3670340	3670345		0.265411
NC_000913	3670345	3670350		0.352296
NC_000913	3670350	3670355		0.168964
NC_000913	3670355	3670360		0.113890
NC_000913	3670360	3670365		0.124293
NC_000913	3670365	3670370		0.120846
NC_000913	3670370	3670375		0.120338
NC_000913	3670375	3670380		0.082050
NC_000913	3670380	3670385		0.183348
NC_000913	3670385	3670390		0.403957
NC_000913	3670390	3670395		0.701761
NC_000913	3670395	3670400		0.632643
NC_000913	3670400	3670405		0.414855
NC_000913	3670405	3670410		0.401977
NC_000913	3670410	3670415		0.479796
NC_000913	3670415	3670420		0.426233
NC_000913	3670420	3670425		0.370744
NC_000913	3670425	3670430		0.494310
NC_000913	3670430	3670435		0.679904
NC_000913	3670435	3670440		0.723326
NC_000913	3670440	3670445		0.825569
NC_000913	3670445	3670450		0.558040
NC_000913	3670450	3670455		0.424463
NC_000913	3670455	3670460		0.346400
NC_000913	3670460	3670465		0.351582
NC_000913	3670465	3670470		0.325658
NC_000913	3670470	3670475		0.307304
NC_000913	3670475	3670480		0.353053
NC_000913	3670480	3670485		0.426018
NC_000913	3670485	3670490		0.394414
NC_000913	3670490	3670495		0.271687
NC_000913	3670495	3670500		0.257620
NC_000913	3670500	3670505		0.288451
NC_000913	3670505	3670510		0.321874
NC_000913	3670510	3670515		0.243595
NC_000913	3670515	3670520		0.275162
NC_000913	3670520	3670525		0.291479
NC_000913	3670525	3670530		0.260370
NC_000913	3670530	3670535		0.333232
NC_000913	3670535	3670540		0.275769
NC_000913	3670540	3670545		0.273052
NC_000913	3670545	3670550		0.306295
NC_000913	3670550	3670555		0.366679
NC_000913	3670555	3670560		0.350563
NC_000913	3670560	3670565		0.416289
NC_000913	3670565	3670570		0.423597
NC_000913	3670570	3670575		0.361422
NC_000913	3670575	3670580		0.593659
NC_000913	3670580	3670585		0.457115
NC_000913	3670585	3670590		0.497267
NC_000913	3670590	3670595		0.503832
NC_000913	3670595	3670600		0.496764
NC_000913	3670600	3670605		0.385716
NC_000913	3670605	3670610		0.433343
NC_000913	3670610	3670615		0.565667
NC_000913	3670615	3670620		0.389204
NC_000913	3670620	3670625		0.418666
NC_000913	3670625	3670630		0.395615
NC_000913	3670630	3670635		0.522559
NC_000913	3670635	3670640		0.497960
NC_000913	3670640	3670645		0.346826
NC_000913	3670645	3670650		0.167468
NC_000913	3670650	3670655		0.175680
NC_000913	3670655	3670660		0.109642
NC_000913	3670660	3670665		0.154009
NC_000913	3670665	3670670		0.103475
NC_000913	3670670	3670675		0.104958
NC_000913	3670675	3670680		0.116194
NC_000913	3670680	3670685		0.146216
NC_000913	3670685	3670690		0.186444
NC_000913	3670690	3670695		0.251498
NC_000913	3670695	3670700		0.281869
NC_000913	3670700	3670705		0.304544
NC_000913	3670705	3670710		0.290308
NC_000913	3670710	3670715		0.320124
NC_000913	3670715	3670720		0.331534
NC_000913	3670720	3670725		0.320906
NC_000913	3670725	3670730		0.309705
NC_000913	3670730	3670735		0.339131
NC_000913	3670735	3670740		0.348618
NC_000913	3670740	3670745		0.304261
NC_000913	3670745	3670750		0.291811
NC_000913	3670750	3670755		0.314454
NC_000913	3670755	3670760		0.395014
NC_000913	3670760	3670765		0.384266
NC_000913	3670765	3670770		0.432450
NC_000913	3670770	3670775		0.465399
NC_000913	3670775	3670780		0.474100
NC_000913	3670780	3670785		0.271547
NC_000913	3670785	3670790		0.375665
NC_000913	3670790	3670795		0.424861
NC_000913	3670795	3670800		0.414623
NC_000913	3670800	3670805		0.433194
NC_000913	3670805	3670810		0.532796
NC_000913	3670810	3670815		0.586241
NC_000913	3670815	3670820		0.584544
NC_000913	3670820	3670825		0.588263
NC_000913	3670825	3670830		0.585659
NC_000913	3670830	3670835		0.625689
NC_000913	3670835	3670840		0.728527
NC_000913	3670840	3670845		0.638834
NC_000913	3670845	3670850		0.595359
NC_000913	3670850	3670855		0.773352
NC_000913	3670855	3670860		0.801255
NC_000913	3670860	3670865		0.734233
NC_000913	3670865	3670870		1.027842
NC_000913	3670870	3670875		1.199498
NC_000913	3670875	3670880		1.367041
NC_000913	3670880	3670885		1.204761
NC_000913	3670885	3670890		1.011963
NC_000913	3670890	3670895		0.966051
NC_000913	3670895	3670900		0.944084
NC_000913	3670900	3670905		0.599633
NC_000913	3670905	3670910		0.607477
NC_000913	3670910	3670915		0.623218
NC_000913	3670915	3670920		0.715609
NC_000913	3670920	3670925		0.749865
NC_000913	3670925	3670930		0.663587
NC_000913	3670930	3670935		0.785704
NC_000913	3670935	3670940		0.715964
NC_000913	3670940	3670945		0.762926
NC_000913	3670945	3670950		0.826295
NC_000913	3670950	3670955		1.000875
NC_000913	3670955	3670960		0.823397
NC_000913	3670960	3670965		0.722489
NC_000913	3670965	3670970		0.583086
NC_000913	3670970	3670975		0.519227
NC_000913	3670975	3670980		0.186189
NC_000913	3670980	3670985		0.229136
NC_000913	3670985	3670990		0.235633
NC_000913	3670990	3670995		0.230546
NC_000913	3670995	3671000		0.235392
NC_000913	3671000	3671005		0.203427
NC_000913	3671005	3671010		0.187349
NC_000913	3671010	3671015		0.534398
NC_000913	3671015	3671020		0.477098
NC_000913	3671020	3671025		0.459364
NC_000913	3671025	3671030		0.302815
NC_000913	3671030	3671035		0.256980
NC_000913	3671035	3671040		0.251403
NC_000913	3671040	3671045		0.260470
NC_000913	3671045	3671050		0.265621
NC_000913	3671050	3671055		0.170867
NC_000913	3671055	3671060		0.123438
NC_000913	3671060	3671065		0.082072
NC_000913	3671065	3671070		0.077101
NC_000913	3671070	3671075		0.075863
NC_000913	3671075	3671080		0.064148
NC_000913	3671080	3671085		0.050523
NC_000913	3671085	3671090		0.092981
NC_000913	3671090	3671095		0.091183
NC_000913	3671095	3671100		0.066520
NC_000913	3671100	3671105		0.080093
NC_000913	3671105	3671110		0.105597
NC_000913	3671110	3671115		0.121431
NC_000913	3671115	3671120		0.372827
NC_000913	3671120	3671125		0.438983
NC_000913	3671125	3671130		0.597796
NC_000913	3671130	3671135		0.458749
NC_000913	3671135	3671140		0.499059
NC_000913	3671140	3671145		0.474214
NC_000913	3671145	3671150		0.281048
NC_000913	3671150	3671155		0.266449
NC_000913	3671155	3671160		0.327849
NC_000913	3671160	3671165		0.374371
NC_000913	3671165	3671170		0.387733
NC_000913	3671170	3671175		0.522151
NC_000913	3671175	3671180		0.549632
NC_000913	3671180	3671185		0.624536
NC_000913	3671185	3671190		0.446896
NC_000913	3671190	3671195		0.388610
NC_000913	3671195	3671200		0.433621
NC_000913	3671200	3671205		0.457316
NC_000913	3671205	3671210		0.508555
NC_000913	3671210	3671215		0.517101
NC_000913	3671215	3671220		0.332744
NC_000913	3671220	3671225		0.161791
NC_000913	3671225	3671230		0.113331
NC_000913	3671230	3671235		0.159783
NC_000913	3671235	3671240		0.168637
NC_000913	3671240	3671245		0.223615
NC_000913	3671245	3671250		0.351937
NC_000913	3671250	3671255		0.382753
NC_000913	3671255	3671260		0.406521
NC_000913	3671260	3671265		0.410799
NC_000913	3671265	3671270		0.406260
NC_000913	3671270	3671275		0.457825
NC_000913	3671275	3671280		0.416746
NC_000913	3671280	3671285		0.414967
NC_000913	3671285	3671290		0.450049
NC_000913	3671290	3671295		0.555910
NC_000913	3671295	3671300		0.497095
NC_000913	3671300	3671305		0.384340
NC_000913	3671305	3671310		0.478327
NC_000913	3671310	3671315		0.667522
NC_000913	3671315	3671320		0.297875
NC_000913	3671320	3671325		0.272666
NC_000913	3671325	3671330		0.303751
NC_000913	3671330	3671335		0.297262
NC_000913	3671335	3671340		0.247534
NC_000913	3671340	3671345		0.395051
NC_000913	3671345	3671350		0.547149
NC_000913	3671350	3671355		0.486841
NC_000913	3671355	3671360		0.668951
NC_000913	3671360	3671365		0.546800
NC_000913	3671365	3671370		0.568800
NC_000913	3671370	3671375		0.592191
NC_000913	3671375	3671380		0.502109
NC_000913	3671380	3671385		0.418782
NC_000913	3671385	3671390		0.368660
NC_000913	3671390	3671395		0.166665
NC_000913	3671395	3671400		0.035035
NC_000913	3671400	3671405		0.026333
NC_000913	3671405	3671410		0.019549
NC_000913	3671410	3671415		0.009211
NC_000913	3671415	3671420		0.019431
NC_000913	3671420	3671425		0.019120
NC_000913	3671425	3671430		0.018561
NC_000913	3671430	3671435		0.025804
NC_000913	3671435	3671440		0.022550
NC_000913	3671440	3671445		0.043638
NC_000913	3671445	3671450		0.069466
NC_000913	3671450	3671455		0.071223
NC_000913	3671455	3671460		0.092739
NC_000913	3671460	3671465		0.082826
NC_000913	3671465	3671470		0.089707
NC_000913	3671470	3671475		0.075311
NC_000913	3671475	3671480		0.092705
NC_000913	3671480	3671485		0.204156
NC_000913	3671485	3671490		0.310887
NC_000913	3671490	3671495		0.233629
NC_000913	3671495	3671500		0.115458
NC_000913	3671500	3671505		0.143766
NC_000913	3671505	3671510		0.128394
NC_000913	3671510	3671515		0.146898
NC_000913	3671515	3671520		0.144931
NC_000913	3671520	3671525		0.197013
NC_000913	3671525	3671530		0.189861
NC_000913	3671530	3671535		0.344233
NC_000913	3671535	3671540		0.259380
NC_000913	3671540	3671545		0.336593
NC_000913	3671545	3671550		0.270538
NC_000913	3671550	3671555		0.224498
NC_000913	3671555	3671560		0.216718
NC_000913	3671560	3671565		0.210755
NC_000913	3671565	3671570		0.118723
NC_000913	3671570	3671575		0.160855
NC_000913	3671575	3671580		0.234555
NC_000913	3671580	3671585		0.268599
NC_000913	3671585	3671590		0.398897
NC_000913	3671590	3671595		0.484501
NC_000913	3671595	3671600		0.455202
NC_000913	3671600	3671605		0.418705
NC_000913	3671605	3671610		0.356829
NC_000913	3671610	3671615		0.451546
NC_000913	3671615	3671620		0.684742
NC_000913	3671620	3671625		0.954724
NC_000913	3671625	3671630		1.289235
NC_000913	3671630	3671635		1.014515
NC_000913	3671635	3671640		0.987458
NC_000913	3671640	3671645		1.136813
NC_000913	3671645	3671650		0.802424
NC_000913	3671650	3671655		0.782442
NC_000913	3671655	3671660		0.788102
NC_000913	3671660	3671665		1.126578
NC_000913	3671665	3671670		0.670224
NC_000913	3671670	3671675		0.629996
NC_000913	3671675	3671680		0.642925
NC_000913	3671680	3671685		0.509583
NC_000913	3671685	3671690		0.580890
NC_000913	3671690	3671695		0.616960
NC_000913	3671695	3671700		0.604415
NC_000913	3671700	3671705		0.619499
NC_000913	3671705	3671710		0.609769
NC_000913	3671710	3671715		0.604758
NC_000913	3671715	3671720		0.636561
NC_000913	3671720	3671725		0.605007
NC_000913	3671725	3671730		0.639059
NC_000913	3671730	3671735		0.363766
NC_000913	3671735	3671740		0.418509
NC_000913	3671740	3671745		0.502012
NC_000913	3671745	3671750		0.421930
NC_000913	3671750	3671755		0.427255
NC_000913	3671755	3671760		0.411983
NC_000913	3671760	3671765		0.392464
NC_000913	3671765	3671770		0.512251
NC_000913	3671770	3671775		0.640238
NC_000913	3671775	3671780		0.710743
NC_000913	3671780	3671785		0.651451
NC_000913	3671785	3671790		0.704075
NC_000913	3671790	3671795		0.761798
NC_000913	3671795	3671800		0.810794
NC_000913	3671800	3671805		0.869550
NC_000913	3671805	3671810		0.724276
NC_000913	3671810	3671815		0.929194
NC_000913	3671815	3671820		1.042883
NC_000913	3671820	3671825		1.055100
NC_000913	3671825	3671830		1.236839
NC_000913	3671830	3671835		1.301479
NC_000913	3671835	3671840		1.222544
NC_000913	3671840	3671845		1.147026
NC_000913	3671845	3671850		1.075289
NC_000913	3671850	3671855		1.822226
NC_000913	3671855	3671860		2.683008
NC_000913	3671860	3671865		2.924722
NC_000913	3671865	3671870		2.307251
NC_000913	3671870	3671875		2.521094
NC_000913	3671875	3671880		2.404251
NC_000913	3671880	3671885		2.057983
NC_000913	3671885	3671890		2.180444
NC_000913	3671890	3671895		2.268939
NC_000913	3671895	3671900		2.677441
NC_000913	3671900	3671905		2.526041
NC_000913	3671905	3671910		2.290394
NC_000913	3671910	3671915		2.163132
NC_000913	3671915	3671920		1.958713
NC_000913	3671920	3671925		1.912695
NC_000913	3671925	3671930		1.917935
NC_000913	3671930	3671935		2.706415
NC_000913	3671935	3671940		2.324020
NC_000913	3671940	3671945		2.762161
NC_000913	3671945	3671950		3.053774
NC_000913	3671950	3671955		3.007359
NC_000913	3671955	3671960		2.927082
NC_000913	3671960	3671965		2.989376
NC_000913	3671965	3671970		2.985788
NC_000913	3671970	3671975		2.346190
NC_000913	3671975	3671980		2.458639
NC_000913	3671980	3671985		2.549476
NC_000913	3671985	3671990		2.500118
NC_000913	3671990	3671995		2.584291
NC_000913	3671995	3672000		2.868048
NC_000913	3672000	3672005		3.665761
NC_000913	3672005	3672010		3.748786
NC_000913	3672010	3672015		4.300459
NC_000913	3672015	3672020		4.244371
NC_000913	3672020	3672025		4.417764
NC_000913	3672025	3672030		4.217606
NC_000913	3672030	3672035		5.154644
NC_000913	3672035	3672040		5.036487
NC_000913	3672040	3672045		4.236341
NC_000913	3672045	3672050		4.268067
NC_000913	3672050	3672055		4.194574
NC_000913	3672055	3672060		4.086881
NC_000913	3672060	3672065		3.307571
NC_000913	3672065	3672070		3.265152
NC_000913	3672070	3672075		3.515046
NC_000913	3672075	3672080		3.125404
NC_000913	3672080	3672085		2.741256
NC_000913	3672085	3672090		2.753798
NC_000913	3672090	3672095		2.639777
NC_000913	3672095	3672100		3.090904
NC_000913	3672100	3672105		4.088649
NC_000913	3672105	3672110		4.379673
NC_000913	3672110	3672115		4.479928
NC_000913	3672115	3672120		4.688134
NC_000913	3672120	3672125		4.145859
NC_000913	3672125	3672130		3.188113
NC_000913	3672130	3672135		3.120584
NC_000913	3672135	3672140		3.130336
NC_000913	3672140	3672145		2.892650
NC_000913	3672145	3672150		2.849606
NC_000913	3672150	3672155		2.840022
NC_000913	3672155	3672160		2.878235
NC_000913	3672160	3672165		2.319550
NC_000913	3672165	3672170		2.133246
NC_000913	3672170	3672175		2.111573
NC_000913	3672175	3672180		1.841982
NC_000913	3672180	3672185		1.747991
NC_000913	3672185	3672190		1.267798
NC_000913	3672190	3672195		1.273882
NC_000913	3672195	3672200		1.216042
NC_000913	3672200	3672205		0.846330
NC_000913	3672205	3672210		0.849307
NC_000913	3672210	3672215		0.822920
NC_000913	3672215	3672220		1.087927
NC_000913	3672220	3672225		1.378561
NC_000913	3672225	3672230		0.871531
NC_000913	3672230	3672235		0.831734
NC_000913	3672235	3672240		0.819221
NC_000913	3672240	3672245		0.655791
NC_000913	3672245	3672250		0.654914
NC_000913	3672250	3672255		0.877763
NC_000913	3672255	3672260		1.113141
NC_000913	3672260	3672265		0.724473
NC_000913	3672265	3672270		0.783688
NC_000913	3672270	3672275		0.918142
NC_000913	3672275	3672280		0.925533
NC_000913	3672280	3672285		0.774845
NC_000913	3672285	3672290		0.798202
NC_000913	3672290	3672295		0.957900
NC_000913	3672295	3672300		1.020724
NC_000913	3672300	3672305		1.000806
NC_000913	3672305	3672310		0.994356
NC_000913	3672310	3672315		1.212111
NC_000913	3672315	3672320		1.667138
NC_000913	3672320	3672325		2.399211
NC_000913	3672325	3672330		2.630746
NC_000913	3672330	3672335		2.890473
NC_000913	3672335	3672340		2.954570
NC_000913	3672340	3672345		2.146944
NC_000913	3672345	3672350		2.023607
NC_000913	3672350	3672355		1.637411
NC_000913	3672355	3672360		1.527114
NC_000913	3672360	3672365		1.716200
NC_000913	3672365	3672370		1.681008
NC_000913	3672370	3672375		1.819345
NC_000913	3672375	3672380		2.020580
NC_000913	3672380	3672385		2.003973
NC_000913	3672385	3672390		2.016660
NC_000913	3672390	3672395		2.181609
NC_000913	3672395	3672400		2.852269
NC_000913	3672400	3672405		1.829252
NC_000913	3672405	3672410		1.590572
NC_000913	3672410	3672415		1.209630
NC_000913	3672415	3672420		1.063964
NC_000913	3672420	3672425		0.681818
NC_000913	3672425	3672430		0.869470
NC_000913	3672430	3672435		0.835981
NC_000913	3672435	3672440		0.696651
NC_000913	3672440	3672445		0.871452
```
