## Supplementary files and data for "Dynamic landscape of protein occupancy across the *Escherichia coli* chromosome": wt_m9_min_glu_rzscore_log10p.bedgraph (part 27 of 33)

```
NC_000913	3672445	3672450		1.975255
NC_000913	3672450	3672455		1.936871
NC_000913	3672455	3672460		2.200175
NC_000913	3672460	3672465		2.357650
NC_000913	3672465	3672470		2.264350
NC_000913	3672470	3672475		2.251643
NC_000913	3672475	3672480		2.162683
NC_000913	3672480	3672485		2.234182
NC_000913	3672485	3672490		2.192325
NC_000913	3672490	3672495		2.102354
NC_000913	3672495	3672500		1.313163
NC_000913	3672500	3672505		1.090500
NC_000913	3672505	3672510		0.513425
NC_000913	3672510	3672515		0.209474
NC_000913	3672515	3672520		0.238377
NC_000913	3672520	3672525		0.258087
NC_000913	3672525	3672530		0.273607
NC_000913	3672530	3672535		0.350266
NC_000913	3672535	3672540		0.486692
NC_000913	3672540	3672545		0.434084
NC_000913	3672545	3672550		0.425913
NC_000913	3672550	3672555		0.490712
NC_000913	3672555	3672560		0.450623
NC_000913	3672560	3672565		0.467367
NC_000913	3672565	3672570		0.458033
NC_000913	3672570	3672575		0.541478
NC_000913	3672575	3672580		0.549365
NC_000913	3672580	3672585		0.597586
NC_000913	3672585	3672590		0.665862
NC_000913	3672590	3672595		0.709841
NC_000913	3672595	3672600		0.574184
NC_000913	3672600	3672605		0.582707
NC_000913	3672605	3672610		0.741565
NC_000913	3672610	3672615		0.414847
NC_000913	3672615	3672620		0.278909
NC_000913	3672620	3672625		0.169489
NC_000913	3672625	3672630		0.144545
NC_000913	3672630	3672635		0.150737
NC_000913	3672635	3672640		0.209714
NC_000913	3672640	3672645		0.232496
NC_000913	3672645	3672650		0.217497
NC_000913	3672650	3672655		0.164902
NC_000913	3672655	3672660		0.186705
NC_000913	3672660	3672665		0.268435
NC_000913	3672665	3672670		0.396721
NC_000913	3672670	3672675		0.406267
NC_000913	3672675	3672680		0.403850
NC_000913	3672680	3672685		0.593699
NC_000913	3672685	3672690		0.536716
NC_000913	3672690	3672695		0.498301
NC_000913	3672695	3672700		0.399947
NC_000913	3672700	3672705		0.459429
NC_000913	3672705	3672710		0.310650
NC_000913	3672710	3672715		0.220631
NC_000913	3672715	3672720		0.229483
NC_000913	3672720	3672725		0.183144
NC_000913	3672725	3672730		0.132094
NC_000913	3672730	3672735		0.125473
NC_000913	3672735	3672740		0.130677
NC_000913	3672740	3672745		0.114434
NC_000913	3672745	3672750		0.107778
NC_000913	3672750	3672755		0.083108
NC_000913	3672755	3672760		0.086229
NC_000913	3672760	3672765		0.167165
NC_000913	3672765	3672770		0.287405
NC_000913	3672770	3672775		0.240609
NC_000913	3672775	3672780		0.226466
NC_000913	3672780	3672785		0.090674
NC_000913	3672785	3672790		0.077798
NC_000913	3672790	3672795		0.072345
NC_000913	3672795	3672800		0.058332
NC_000913	3672800	3672805		0.043681
NC_000913	3672805	3672810		0.060859
NC_000913	3672810	3672815		0.116893
NC_000913	3672815	3672820		0.174334
NC_000913	3672820	3672825		0.475430
NC_000913	3672825	3672830		0.348788
NC_000913	3672830	3672835		0.367956
NC_000913	3672835	3672840		0.139007
NC_000913	3672840	3672845		0.113370
NC_000913	3672845	3672850		0.050571
NC_000913	3672850	3672855		0.056046
NC_000913	3672855	3672860		0.058347
NC_000913	3672860	3672865		0.090101
NC_000913	3672865	3672870		0.090309
NC_000913	3672870	3672875		0.122180
NC_000913	3672875	3672880		0.158318
NC_000913	3672880	3672885		0.160076
NC_000913	3672885	3672890		0.175617
NC_000913	3672890	3672895		0.170889
NC_000913	3672895	3672900		0.166286
NC_000913	3672900	3672905		0.182177
NC_000913	3672905	3672910		0.236188
NC_000913	3672910	3672915		0.222232
NC_000913	3672915	3672920		0.163683
NC_000913	3672920	3672925		0.160813
NC_000913	3672925	3672930		0.204521
NC_000913	3672930	3672935		0.187295
NC_000913	3672935	3672940		0.186576
NC_000913	3672940	3672945		0.204113
NC_000913	3672945	3672950		0.282905
NC_000913	3672950	3672955		0.299846
NC_000913	3672955	3672960		0.307270
NC_000913	3672960	3672965		0.230451
NC_000913	3672965	3672970		0.221419
NC_000913	3672970	3672975		0.359051
NC_000913	3672975	3672980		0.497658
NC_000913	3672980	3672985		0.811367
NC_000913	3672985	3672990		1.003723
NC_000913	3672990	3672995		0.800378
NC_000913	3672995	3673000		0.812825
NC_000913	3673000	3673005		0.737516
NC_000913	3673005	3673010		0.547841
NC_000913	3673010	3673015		0.521186
NC_000913	3673015	3673020		0.434546
NC_000913	3673020	3673025		0.397768
NC_000913	3673025	3673030		0.340552
NC_000913	3673030	3673035		0.366796
NC_000913	3673035	3673040		0.430059
NC_000913	3673040	3673045		0.252148
NC_000913	3673045	3673050		0.235713
NC_000913	3673050	3673055		0.240383
NC_000913	3673055	3673060		0.181214
NC_000913	3673060	3673065		0.161324
NC_000913	3673065	3673070		0.181810
NC_000913	3673070	3673075		0.186513
NC_000913	3673075	3673080		0.157567
NC_000913	3673080	3673085		0.191507
NC_000913	3673085	3673090		0.220204
NC_000913	3673090	3673095		0.172724
NC_000913	3673095	3673100		0.177157
NC_000913	3673100	3673105		0.209447
NC_000913	3673105	3673110		0.173840
NC_000913	3673110	3673115		0.176694
NC_000913	3673115	3673120		0.268481
NC_000913	3673120	3673125		0.322540
NC_000913	3673125	3673130		0.354292
NC_000913	3673130	3673135		0.440413
NC_000913	3673135	3673140		0.376299
NC_000913	3673140	3673145		0.263386
NC_000913	3673145	3673150		0.236545
NC_000913	3673150	3673155		0.230660
NC_000913	3673155	3673160		0.230592
NC_000913	3673160	3673165		0.224535
NC_000913	3673165	3673170		0.150924
NC_000913	3673170	3673175		0.156055
NC_000913	3673175	3673180		0.187564
NC_000913	3673180	3673185		0.462508
NC_000913	3673185	3673190		0.380827
NC_000913	3673190	3673195		0.347234
NC_000913	3673195	3673200		0.304439
NC_000913	3673200	3673205		0.309366
NC_000913	3673205	3673210		0.355784
NC_000913	3673210	3673215		0.406505
NC_000913	3673215	3673220		0.419919
NC_000913	3673220	3673225		0.609198
NC_000913	3673225	3673230		1.110329
NC_000913	3673230	3673235		0.597956
NC_000913	3673235	3673240		0.576415
NC_000913	3673240	3673245		0.547699
NC_000913	3673245	3673250		0.381012
NC_000913	3673250	3673255		0.375843
NC_000913	3673255	3673260		0.396708
NC_000913	3673260	3673265		0.377133
NC_000913	3673265	3673270		0.363910
NC_000913	3673270	3673275		0.215138
NC_000913	3673275	3673280		0.158970
NC_000913	3673280	3673285		0.161370
NC_000913	3673285	3673290		0.145219
NC_000913	3673290	3673295		0.157416
NC_000913	3673295	3673300		0.056396
NC_000913	3673300	3673305		0.088228
NC_000913	3673305	3673310		0.092370
NC_000913	3673310	3673315		0.076862
NC_000913	3673315	3673320		0.035489
NC_000913	3673320	3673325		0.025609
NC_000913	3673325	3673330		0.020759
NC_000913	3673330	3673335		0.024784
NC_000913	3673335	3673340		0.024139
NC_000913	3673340	3673345		0.028751
NC_000913	3673345	3673350		0.035107
NC_000913	3673350	3673355		0.029473
NC_000913	3673355	3673360		0.021094
NC_000913	3673360	3673365		0.013207
NC_000913	3673365	3673370		0.015862
NC_000913	3673370	3673375		0.012310
NC_000913	3673375	3673380		0.012090
NC_000913	3673380	3673385		0.012781
NC_000913	3673385	3673390		0.048205
NC_000913	3673390	3673395		0.092866
NC_000913	3673395	3673400		0.126345
NC_000913	3673400	3673405		0.127423
NC_000913	3673405	3673410		0.133954
NC_000913	3673410	3673415		0.147293
NC_000913	3673415	3673420		0.159510
NC_000913	3673420	3673425		0.166132
NC_000913	3673425	3673430		0.152683
NC_000913	3673430	3673435		0.111122
NC_000913	3673435	3673440		0.153977
NC_000913	3673440	3673445		0.149153
NC_000913	3673445	3673450		0.144911
NC_000913	3673450	3673455		0.126643
NC_000913	3673455	3673460		0.188944
NC_000913	3673460	3673465		0.213691
NC_000913	3673465	3673470		0.205624
NC_000913	3673470	3673475		0.166217
NC_000913	3673475	3673480		0.188994
NC_000913	3673480	3673485		0.190804
NC_000913	3673485	3673490		0.176038
NC_000913	3673490	3673495		0.113621
NC_000913	3673495	3673500		0.095881
NC_000913	3673500	3673505		0.094701
NC_000913	3673505	3673510		0.080064
NC_000913	3673510	3673515		0.013472
NC_000913	3673515	3673520		0.030231
NC_000913	3673520	3673525		0.031084
NC_000913	3673525	3673530		0.020358
NC_000913	3673530	3673535		0.015988
NC_000913	3673535	3673540		0.014489
NC_000913	3673540	3673545		0.015634
NC_000913	3673545	3673550		0.007723
NC_000913	3673550	3673555		0.008816
NC_000913	3673555	3673560		0.013371
NC_000913	3673560	3673565		0.014394
NC_000913	3673565	3673570		0.013835
NC_000913	3673570	3673575		0.020576
NC_000913	3673575	3673580		0.021019
NC_000913	3673580	3673585		0.012779
NC_000913	3673585	3673590		0.009875
NC_000913	3673590	3673595		0.005798
NC_000913	3673595	3673600		0.005304
NC_000913	3673600	3673605		0.003310
NC_000913	3673605	3673610		0.001877
NC_000913	3673610	3673615		0.002202
NC_000913	3673615	3673620		0.002464
NC_000913	3673620	3673625		0.001784
NC_000913	3673625	3673630		0.001933
NC_000913	3673630	3673635		0.003218
NC_000913	3673635	3673640		0.003045
NC_000913	3673640	3673645		0.003052
NC_000913	3673645	3673650		0.004351
NC_000913	3673650	3673655		0.004998
NC_000913	3673655	3673660		0.005202
NC_000913	3673660	3673665		0.004928
NC_000913	3673665	3673670		0.005518
NC_000913	3673670	3673675		0.006908
NC_000913	3673675	3673680		0.007609
NC_000913	3673680	3673685		0.012094
NC_000913	3673685	3673690		0.015981
NC_000913	3673690	3673695		0.013425
NC_000913	3673695	3673700		0.019764
NC_000913	3673700	3673705		0.029261
NC_000913	3673705	3673710		0.030295
NC_000913	3673710	3673715		0.035792
NC_000913	3673715	3673720		0.023721
NC_000913	3673720	3673725		0.022662
NC_000913	3673725	3673730		0.013645
NC_000913	3673730	3673735		0.007507
NC_000913	3673735	3673740		0.007107
NC_000913	3673740	3673745		0.007110
NC_000913	3673745	3673750		0.010253
NC_000913	3673750	3673755		0.017801
NC_000913	3673755	3673760		0.032070
NC_000913	3673760	3673765		0.049480
NC_000913	3673765	3673770		0.064320
NC_000913	3673770	3673775		0.086846
NC_000913	3673775	3673780		0.117069
NC_000913	3673780	3673785		0.104840
NC_000913	3673785	3673790		0.110213
NC_000913	3673790	3673795		0.113726
NC_000913	3673795	3673800		0.090529
NC_000913	3673800	3673805		0.023879
NC_000913	3673805	3673810		0.046854
NC_000913	3673810	3673815		0.043105
NC_000913	3673815	3673820		0.065050
NC_000913	3673820	3673825		0.088554
NC_000913	3673825	3673830		0.052097
NC_000913	3673830	3673835		0.061563
NC_000913	3673835	3673840		0.109154
NC_000913	3673840	3673845		0.195151
NC_000913	3673845	3673850		0.409986
NC_000913	3673850	3673855		0.368508
NC_000913	3673855	3673860		0.373474
NC_000913	3673860	3673865		0.384311
NC_000913	3673865	3673870		0.321119
NC_000913	3673870	3673875		0.227930
NC_000913	3673875	3673880		0.251554
NC_000913	3673880	3673885		0.189250
NC_000913	3673885	3673890		0.187998
NC_000913	3673890	3673895		0.141578
NC_000913	3673895	3673900		0.215451
NC_000913	3673900	3673905		0.121339
NC_000913	3673905	3673910		0.124575
NC_000913	3673910	3673915		0.217112
NC_000913	3673915	3673920		0.242433
NC_000913	3673920	3673925		0.301969
NC_000913	3673925	3673930		0.319241
NC_000913	3673930	3673935		0.242616
NC_000913	3673935	3673940		0.295603
NC_000913	3673940	3673945		0.166501
NC_000913	3673945	3673950		0.095330
NC_000913	3673950	3673955		0.046675
NC_000913	3673955	3673960		0.039585
NC_000913	3673960	3673965		0.050890
NC_000913	3673965	3673970		0.108402
NC_000913	3673970	3673975		0.109312
NC_000913	3673975	3673980		0.100308
NC_000913	3673980	3673985		0.143383
NC_000913	3673985	3673990		0.210371
NC_000913	3673990	3673995		0.206522
NC_000913	3673995	3674000		0.403728
NC_000913	3674000	3674005		0.962390
NC_000913	3674005	3674010		0.471636
NC_000913	3674010	3674015		0.520177
NC_000913	3674015	3674020		0.476622
NC_000913	3674020	3674025		0.415341
NC_000913	3674025	3674030		0.274050
NC_000913	3674030	3674035		0.237850
NC_000913	3674035	3674040		0.114991
NC_000913	3674040	3674045		0.105742
NC_000913	3674045	3674050		0.139695
NC_000913	3674050	3674055		0.199539
NC_000913	3674055	3674060		0.509138
NC_000913	3674060	3674065		0.558396
NC_000913	3674065	3674070		0.528675
NC_000913	3674070	3674075		0.849205
NC_000913	3674075	3674080		1.040199
NC_000913	3674080	3674085		1.108669
NC_000913	3674085	3674090		1.772557
NC_000913	3674090	3674095		1.949660
NC_000913	3674095	3674100		2.454446
NC_000913	3674100	3674105		1.636529
NC_000913	3674105	3674110		1.805338
NC_000913	3674110	3674115		1.296498
NC_000913	3674115	3674120		1.263172
NC_000913	3674120	3674125		1.192907
NC_000913	3674125	3674130		1.152780
NC_000913	3674130	3674135		1.100743
NC_000913	3674135	3674140		1.088865
NC_000913	3674140	3674145		0.991438
NC_000913	3674145	3674150		1.106780
NC_000913	3674150	3674155		0.688450
NC_000913	3674155	3674160		0.606573
NC_000913	3674160	3674165		0.558206
NC_000913	3674165	3674170		0.580750
NC_000913	3674170	3674175		0.659339
NC_000913	3674175	3674180		0.493332
NC_000913	3674180	3674185		0.471279
NC_000913	3674185	3674190		0.437172
NC_000913	3674190	3674195		0.207066
NC_000913	3674195	3674200		0.157279
NC_000913	3674200	3674205		0.140965
NC_000913	3674205	3674210		0.193786
NC_000913	3674210	3674215		0.242969
NC_000913	3674215	3674220		0.314643
NC_000913	3674220	3674225		0.329571
NC_000913	3674225	3674230		0.391051
NC_000913	3674230	3674235		0.355096
NC_000913	3674235	3674240		0.284573
NC_000913	3674240	3674245		0.241289
NC_000913	3674245	3674250		0.257310
NC_000913	3674250	3674255		0.238741
NC_000913	3674255	3674260		0.320382
NC_000913	3674260	3674265		0.340744
NC_000913	3674265	3674270		0.351037
NC_000913	3674270	3674275		0.372555
NC_000913	3674275	3674280		0.340789
NC_000913	3674280	3674285		0.522138
NC_000913	3674285	3674290		0.649835
NC_000913	3674290	3674295		0.666763
NC_000913	3674295	3674300		0.578160
NC_000913	3674300	3674305		0.449476
NC_000913	3674305	3674310		0.423894
NC_000913	3674310	3674315		0.534280
NC_000913	3674315	3674320		0.489561
NC_000913	3674320	3674325		0.330183
NC_000913	3674325	3674330		0.527818
NC_000913	3674330	3674335		0.710682
NC_000913	3674335	3674340		1.855386
NC_000913	3674340	3674345		1.944447
NC_000913	3674345	3674350		1.925847
NC_000913	3674350	3674355		1.453190
NC_000913	3674355	3674360		1.263292
NC_000913	3674360	3674365		1.251104
NC_000913	3674365	3674370		1.212393
NC_000913	3674370	3674375		1.280643
NC_000913	3674375	3674380		1.492219
NC_000913	3674380	3674385		1.536671
NC_000913	3674385	3674390		1.685709
NC_000913	3674390	3674395		1.766133
NC_000913	3674395	3674400		1.734687
NC_000913	3674400	3674405		1.653253
NC_000913	3674405	3674410		2.233765
NC_000913	3674410	3674415		2.173836
NC_000913	3674415	3674420		2.825311
NC_000913	3674420	3674425		2.489044
NC_000913	3674425	3674430		2.548283
NC_000913	3674430	3674435		2.535377
NC_000913	3674435	3674440		2.577385
NC_000913	3674440	3674445		2.846621
NC_000913	3674445	3674450		2.554272
NC_000913	3674450	3674455		1.348400
NC_000913	3674455	3674460		0.949985
NC_000913	3674460	3674465		0.821604
NC_000913	3674465	3674470		0.534185
NC_000913	3674470	3674475		0.458864
NC_000913	3674475	3674480		0.184930
NC_000913	3674480	3674485		0.255502
NC_000913	3674485	3674490		0.155738
NC_000913	3674490	3674495		0.243995
NC_000913	3674495	3674500		0.444701
NC_000913	3674500	3674505		0.508661
NC_000913	3674505	3674510		0.690990
NC_000913	3674510	3674515		0.799082
NC_000913	3674515	3674520		0.857662
NC_000913	3674520	3674525		1.166984
NC_000913	3674525	3674530		1.218141
NC_000913	3674530	3674535		1.383636
NC_000913	3674535	3674540		1.612885
NC_000913	3674540	3674545		1.854509
NC_000913	3674545	3674550		1.816321
NC_000913	3674550	3674555		2.920565
NC_000913	3674555	3674560		3.600004
NC_000913	3674560	3674565		5.283437
NC_000913	3674565	3674570		5.292254
NC_000913	3674570	3674575		8.290278
NC_000913	3674575	3674580		9.243126
NC_000913	3674580	3674585		10.156958
NC_000913	3674585	3674590		7.531949
NC_000913	3674590	3674595		7.079744
NC_000913	3674595	3674600		7.283960
NC_000913	3674600	3674605		6.932743
NC_000913	3674605	3674610		5.784493
NC_000913	3674610	3674615		5.705017
NC_000913	3674615	3674620		5.042779
NC_000913	3674620	3674625		4.415553
NC_000913	3674625	3674630		4.684581
NC_000913	3674630	3674635		3.212550
NC_000913	3674635	3674640		3.042588
NC_000913	3674640	3674645		2.622473
NC_000913	3674645	3674650		2.347144
NC_000913	3674650	3674655		2.190529
NC_000913	3674655	3674660		2.639036
NC_000913	3674660	3674665		2.790057
NC_000913	3674665	3674670		3.371518
NC_000913	3674670	3674675		3.381491
NC_000913	3674675	3674680		2.939916
NC_000913	3674680	3674685		1.916194
NC_000913	3674685	3674690		1.845083
NC_000913	3674690	3674695		1.541852
NC_000913	3674695	3674700		1.521517
NC_000913	3674700	3674705		1.356542
NC_000913	3674705	3674710		1.175497
NC_000913	3674710	3674715		0.938758
NC_000913	3674715	3674720		1.228858
NC_000913	3674720	3674725		0.331877
NC_000913	3674725	3674730		0.101742
NC_000913	3674730	3674735		0.056180
NC_000913	3674735	3674740		0.014922
NC_000913	3674740	3674745		0.014855
NC_000913	3674745	3674750		0.012521
NC_000913	3674750	3674755		0.009946
NC_000913	3674755	3674760		0.006239
NC_000913	3674760	3674765		0.006942
NC_000913	3674765	3674770		0.004942
NC_000913	3674770	3674775		0.005353
NC_000913	3674775	3674780		0.005822
NC_000913	3674780	3674785		0.005036
NC_000913	3674785	3674790		0.005233
NC_000913	3674790	3674795		0.008414
NC_000913	3674795	3674800		0.010783
NC_000913	3674800	3674805		0.013193
NC_000913	3674805	3674810		0.015948
NC_000913	3674810	3674815		0.028407
NC_000913	3674815	3674820		0.031135
NC_000913	3674820	3674825		0.032184
NC_000913	3674825	3674830		0.020187
NC_000913	3674830	3674835		0.041375
NC_000913	3674835	3674840		0.020469
NC_000913	3674840	3674845		0.041539
NC_000913	3674845	3674850		0.115135
NC_000913	3674850	3674855		0.289636
NC_000913	3674855	3674860		0.468475
NC_000913	3674860	3674865		0.545812
NC_000913	3674865	3674870		0.527695
NC_000913	3674870	3674875		0.498420
NC_000913	3674875	3674880		0.562428
NC_000913	3674880	3674885		0.571892
NC_000913	3674885	3674890		0.822856
NC_000913	3674890	3674895		0.681246
NC_000913	3674895	3674900		0.660993
NC_000913	3674900	3674905		0.580084
NC_000913	3674905	3674910		0.693865
NC_000913	3674910	3674915		0.673421
NC_000913	3674915	3674920		0.655678
NC_000913	3674920	3674925		0.660136
NC_000913	3674925	3674930		0.793358
NC_000913	3674930	3674935		0.913789
NC_000913	3674935	3674940		0.734737
NC_000913	3674940	3674945		0.726745
NC_000913	3674945	3674950		0.710008
NC_000913	3674950	3674955		0.514334
NC_000913	3674955	3674960		0.475090
NC_000913	3674960	3674965		0.478280
NC_000913	3674965	3674970		0.441012
NC_000913	3674970	3674975		0.368011
NC_000913	3674975	3674980		0.329007
NC_000913	3674980	3674985		0.349065
NC_000913	3674985	3674990		0.332658
NC_000913	3674990	3674995		0.276984
NC_000913	3674995	3675000		0.213032
NC_000913	3675000	3675005		0.205010
NC_000913	3675005	3675010		0.217200
NC_000913	3675010	3675015		0.188963
NC_000913	3675015	3675020		0.195599
NC_000913	3675020	3675025		0.175992
NC_000913	3675025	3675030		0.169804
NC_000913	3675030	3675035		0.165173
NC_000913	3675035	3675040		0.224129
NC_000913	3675040	3675045		0.176965
NC_000913	3675045	3675050		0.143245
NC_000913	3675050	3675055		0.156524
NC_000913	3675055	3675060		0.144042
NC_000913	3675060	3675065		0.110002
NC_000913	3675065	3675070		0.124326
NC_000913	3675070	3675075		0.087883
NC_000913	3675075	3675080		0.108390
NC_000913	3675080	3675085		0.116330
NC_000913	3675085	3675090		0.113134
NC_000913	3675090	3675095		0.152961
NC_000913	3675095	3675100		0.169688
NC_000913	3675100	3675105		0.252187
NC_000913	3675105	3675110		0.188590
NC_000913	3675110	3675115		0.214016
NC_000913	3675115	3675120		0.133757
NC_000913	3675120	3675125		0.157411
NC_000913	3675125	3675130		0.130346
NC_000913	3675130	3675135		0.134774
NC_000913	3675135	3675140		0.175312
NC_000913	3675140	3675145		0.171291
NC_000913	3675145	3675150		0.337569
NC_000913	3675150	3675155		0.445488
NC_000913	3675155	3675160		0.474066
NC_000913	3675160	3675165		0.473117
NC_000913	3675165	3675170		0.492003
NC_000913	3675170	3675175		0.549721
NC_000913	3675175	3675180		0.584188
NC_000913	3675180	3675185		0.589890
NC_000913	3675185	3675190		0.501726
NC_000913	3675190	3675195		0.647797
NC_000913	3675195	3675200		0.632503
NC_000913	3675200	3675205		0.578463
NC_000913	3675205	3675210		0.506436
NC_000913	3675210	3675215		0.345839
NC_000913	3675215	3675220		0.398952
NC_000913	3675220	3675225		0.403984
NC_000913	3675225	3675230		0.367755
NC_000913	3675230	3675235		0.394370
NC_000913	3675235	3675240		0.428838
NC_000913	3675240	3675245		0.345845
NC_000913	3675245	3675250		0.416062
NC_000913	3675250	3675255		0.406216
NC_000913	3675255	3675260		0.564981
NC_000913	3675260	3675265		0.628359
NC_000913	3675265	3675270		0.652753
NC_000913	3675270	3675275		0.431229
NC_000913	3675275	3675280		0.290879
NC_000913	3675280	3675285		0.357880
NC_000913	3675285	3675290		0.336677
NC_000913	3675290	3675295		0.339803
NC_000913	3675295	3675300		0.401627
NC_000913	3675300	3675305		0.402520
NC_000913	3675305	3675310		0.332819
NC_000913	3675310	3675315		0.548653
NC_000913	3675315	3675320		0.626137
NC_000913	3675320	3675325		0.859876
NC_000913	3675325	3675330		0.674286
NC_000913	3675330	3675335		0.491053
NC_000913	3675335	3675340		0.427073
NC_000913	3675340	3675345		0.487761
NC_000913	3675345	3675350		0.512931
NC_000913	3675350	3675355		0.460860
NC_000913	3675355	3675360		0.454212
NC_000913	3675360	3675365		0.700266
NC_000913	3675365	3675370		0.550405
NC_000913	3675370	3675375		0.709643
NC_000913	3675375	3675380		0.758711
NC_000913	3675380	3675385		0.819851
NC_000913	3675385	3675390		0.654142
NC_000913	3675390	3675395		0.600443
NC_000913	3675395	3675400		0.563451
NC_000913	3675400	3675405		0.559470
NC_000913	3675405	3675410		0.612148
NC_000913	3675410	3675415		0.524757
NC_000913	3675415	3675420		0.418764
NC_000913	3675420	3675425		0.287676
NC_000913	3675425	3675430		0.217110
NC_000913	3675430	3675435		0.070734
NC_000913	3675435	3675440		0.068097
NC_000913	3675440	3675445		0.065641
NC_000913	3675445	3675450		0.076372
NC_000913	3675450	3675455		0.063651
NC_000913	3675455	3675460		0.061187
NC_000913	3675460	3675465		0.143811
NC_000913	3675465	3675470		0.295405
NC_000913	3675470	3675475		0.497148
NC_000913	3675475	3675480		0.562945
NC_000913	3675480	3675485		0.462897
NC_000913	3675485	3675490		0.434578
NC_000913	3675490	3675495		0.370142
NC_000913	3675495	3675500		0.267243
NC_000913	3675500	3675505		0.221266
NC_000913	3675505	3675510		0.207361
NC_000913	3675510	3675515		0.232846
NC_000913	3675515	3675520		0.236314
NC_000913	3675520	3675525		0.164314
NC_000913	3675525	3675530		0.242794
NC_000913	3675530	3675535		0.327214
NC_000913	3675535	3675540		0.261218
NC_000913	3675540	3675545		0.228344
NC_000913	3675545	3675550		0.230659
NC_000913	3675550	3675555		0.252598
NC_000913	3675555	3675560		0.322864
NC_000913	3675560	3675565		0.362956
NC_000913	3675565	3675570		0.870081
NC_000913	3675570	3675575		0.443045
NC_000913	3675575	3675580		0.366022
NC_000913	3675580	3675585		0.717397
NC_000913	3675585	3675590		0.465200
NC_000913	3675590	3675595		0.457067
NC_000913	3675595	3675600		0.615709
NC_000913	3675600	3675605		0.342086
NC_000913	3675605	3675610		0.371577
NC_000913	3675610	3675615		0.317989
NC_000913	3675615	3675620		0.370638
NC_000913	3675620	3675625		0.363259
NC_000913	3675625	3675630		0.341943
NC_000913	3675630	3675635		0.358969
NC_000913	3675635	3675640		0.321258
NC_000913	3675640	3675645		0.365621
NC_000913	3675645	3675650		0.359437
NC_000913	3675650	3675655		0.262297
NC_000913	3675655	3675660		0.284618
NC_000913	3675660	3675665		0.216417
NC_000913	3675665	3675670		0.188138
NC_000913	3675670	3675675		0.195372
NC_000913	3675675	3675680		0.124130
NC_000913	3675680	3675685		0.112766
NC_000913	3675685	3675690		0.034241
NC_000913	3675690	3675695		0.049395
NC_000913	3675695	3675700		0.050711
NC_000913	3675700	3675705		0.053825
NC_000913	3675705	3675710		0.056527
NC_000913	3675710	3675715		0.056889
NC_000913	3675715	3675720		0.050630
NC_000913	3675720	3675725		0.051065
NC_000913	3675725	3675730		0.054501
NC_000913	3675730	3675735		0.092191
NC_000913	3675735	3675740		0.081826
NC_000913	3675740	3675745		0.071330
NC_000913	3675745	3675750		0.086048
NC_000913	3675750	3675755		0.129360
NC_000913	3675755	3675760		0.125621
NC_000913	3675760	3675765		0.087514
NC_000913	3675765	3675770		0.080333
NC_000913	3675770	3675775		0.151436
NC_000913	3675775	3675780		0.134907
NC_000913	3675780	3675785		0.106371
NC_000913	3675785	3675790		0.095357
NC_000913	3675790	3675795		0.156050
NC_000913	3675795	3675800		0.090267
NC_000913	3675800	3675805		0.103347
NC_000913	3675805	3675810		0.119656
NC_000913	3675810	3675815		0.090300
NC_000913	3675815	3675820		0.078672
NC_000913	3675820	3675825		0.097956
NC_000913	3675825	3675830		0.115421
NC_000913	3675830	3675835		0.136016
NC_000913	3675835	3675840		0.241050
NC_000913	3675840	3675845		0.337927
NC_000913	3675845	3675850		0.355947
NC_000913	3675850	3675855		0.354176
NC_000913	3675855	3675860		0.406277
NC_000913	3675860	3675865		0.588098
NC_000913	3675865	3675870		0.625200
NC_000913	3675870	3675875		0.685914
NC_000913	3675875	3675880		0.534061
NC_000913	3675880	3675885		0.477422
NC_000913	3675885	3675890		0.499795
NC_000913	3675890	3675895		0.524814
NC_000913	3675895	3675900		0.534358
NC_000913	3675900	3675905		0.425531
NC_000913	3675905	3675910		0.343700
NC_000913	3675910	3675915		0.354552
NC_000913	3675915	3675920		0.288053
NC_000913	3675920	3675925		0.361720
NC_000913	3675925	3675930		0.263836
NC_000913	3675930	3675935		0.231368
NC_000913	3675935	3675940		0.254569
NC_000913	3675940	3675945		0.265171
NC_000913	3675945	3675950		0.216682
NC_000913	3675950	3675955		0.219632
NC_000913	3675955	3675960		0.203306
NC_000913	3675960	3675965		0.282922
NC_000913	3675965	3675970		0.498035
NC_000913	3675970	3675975		0.528886
NC_000913	3675975	3675980		0.632892
NC_000913	3675980	3675985		0.741248
NC_000913	3675985	3675990		0.819178
NC_000913	3675990	3675995		0.558833
NC_000913	3675995	3676000		0.456839
NC_000913	3676000	3676005		0.419092
NC_000913	3676005	3676010		0.357776
NC_000913	3676010	3676015		0.361474
NC_000913	3676015	3676020		0.320111
NC_000913	3676020	3676025		0.267550
NC_000913	3676025	3676030		0.295689
NC_000913	3676030	3676035		0.271680
NC_000913	3676035	3676040		0.268752
NC_000913	3676040	3676045		0.152920
NC_000913	3676045	3676050		0.154020
NC_000913	3676050	3676055		0.198491
NC_000913	3676055	3676060		0.134202
NC_000913	3676060	3676065		0.219153
NC_000913	3676065	3676070		0.443887
NC_000913	3676070	3676075		0.417296
NC_000913	3676075	3676080		0.387643
NC_000913	3676080	3676085		0.377657
NC_000913	3676085	3676090		0.390514
NC_000913	3676090	3676095		0.423066
NC_000913	3676095	3676100		0.575108
NC_000913	3676100	3676105		0.704450
NC_000913	3676105	3676110		0.604543
NC_000913	3676110	3676115		0.754016
NC_000913	3676115	3676120		0.520761
NC_000913	3676120	3676125		0.422665
NC_000913	3676125	3676130		0.391020
NC_000913	3676130	3676135		0.438157
NC_000913	3676135	3676140		0.432490
NC_000913	3676140	3676145		0.501102
NC_000913	3676145	3676150		0.491651
NC_000913	3676150	3676155		0.975186
NC_000913	3676155	3676160		1.205896
NC_000913	3676160	3676165		1.204536
NC_000913	3676165	3676170		1.528308
NC_000913	3676170	3676175		1.819323
NC_000913	3676175	3676180		0.422692
NC_000913	3676180	3676185		0.423963
NC_000913	3676185	3676190		0.378303
NC_000913	3676190	3676195		0.333527
NC_000913	3676195	3676200		0.252264
NC_000913	3676200	3676205		0.213079
NC_000913	3676205	3676210		0.167874
NC_000913	3676210	3676215		0.169133
NC_000913	3676215	3676220		0.126194
NC_000913	3676220	3676225		0.128699
NC_000913	3676225	3676230		0.129883
NC_000913	3676230	3676235		0.094321
NC_000913	3676235	3676240		0.103698
NC_000913	3676240	3676245		0.222696
NC_000913	3676245	3676250		0.302627
NC_000913	3676250	3676255		0.219613
NC_000913	3676255	3676260		0.548388
NC_000913	3676260	3676265		0.404533
NC_000913	3676265	3676270		0.480203
NC_000913	3676270	3676275		0.610801
NC_000913	3676275	3676280		0.650853
NC_000913	3676280	3676285		0.641887
NC_000913	3676285	3676290		0.914867
NC_000913	3676290	3676295		0.406085
NC_000913	3676295	3676300		0.328074
NC_000913	3676300	3676305		0.315058
NC_000913	3676305	3676310		0.234760
NC_000913	3676310	3676315		0.228239
NC_000913	3676315	3676320		0.213998
NC_000913	3676320	3676325		0.293417
NC_000913	3676325	3676330		0.259251
NC_000913	3676330	3676335		0.305058
NC_000913	3676335	3676340		0.363268
NC_000913	3676340	3676345		0.381614
NC_000913	3676345	3676350		0.356500
NC_000913	3676350	3676355		0.230033
NC_000913	3676355	3676360		0.217153
NC_000913	3676360	3676365		0.230516
NC_000913	3676365	3676370		0.231882
NC_000913	3676370	3676375		0.198860
NC_000913	3676375	3676380		0.188165
NC_000913	3676380	3676385		0.413083
NC_000913	3676385	3676390		0.350101
NC_000913	3676390	3676395		0.356550
NC_000913	3676395	3676400		0.364072
NC_000913	3676400	3676405		0.365592
NC_000913	3676405	3676410		0.362903
NC_000913	3676410	3676415		0.367335
NC_000913	3676415	3676420		0.299369
NC_000913	3676420	3676425		0.298593
NC_000913	3676425	3676430		0.104804
NC_000913	3676430	3676435		0.098046
NC_000913	3676435	3676440		0.103020
NC_000913	3676440	3676445		0.119494
NC_000913	3676445	3676450		0.108052
NC_000913	3676450	3676455		0.091955
NC_000913	3676455	3676460		0.092581
NC_000913	3676460	3676465		0.227426
NC_000913	3676465	3676470		0.107473
NC_000913	3676470	3676475		0.106773
NC_000913	3676475	3676480		0.079670
NC_000913	3676480	3676485		0.073660
NC_000913	3676485	3676490		0.070537
NC_000913	3676490	3676495		0.056897
NC_000913	3676495	3676500		0.064556
NC_000913	3676500	3676505		0.060360
NC_000913	3676505	3676510		0.203589
NC_000913	3676510	3676515		0.448139
NC_000913	3676515	3676520		0.490997
NC_000913	3676520	3676525		0.523289
NC_000913	3676525	3676530		0.253275
NC_000913	3676530	3676535		0.043546
NC_000913	3676535	3676540		0.030130
NC_000913	3676540	3676545		0.032176
NC_000913	3676545	3676550		0.045360
NC_000913	3676550	3676555		0.048084
NC_000913	3676555	3676560		0.046724
NC_000913	3676560	3676565		0.050497
NC_000913	3676565	3676570		0.075349
NC_000913	3676570	3676575		0.088467
NC_000913	3676575	3676580		0.537304
NC_000913	3676580	3676585		0.376373
NC_000913	3676585	3676590		0.323852
NC_000913	3676590	3676595		0.199831
NC_000913	3676595	3676600		0.039973
NC_000913	3676600	3676605		0.144720
NC_000913	3676605	3676610		0.153784
NC_000913	3676610	3676615		0.150569
NC_000913	3676615	3676620		0.149743
NC_000913	3676620	3676625		0.145038
NC_000913	3676625	3676630		0.163282
NC_000913	3676630	3676635		0.251748
NC_000913	3676635	3676640		0.138076
NC_000913	3676640	3676645		0.054865
NC_000913	3676645	3676650		0.059577
NC_000913	3676650	3676655		0.056382
NC_000913	3676655	3676660		0.060787
NC_000913	3676660	3676665		0.085237
NC_000913	3676665	3676670		0.088321
NC_000913	3676670	3676675		0.113715
NC_000913	3676675	3676680		0.188328
NC_000913	3676680	3676685		0.311333
NC_000913	3676685	3676690		0.470245
NC_000913	3676690	3676695		0.499828
NC_000913	3676695	3676700		0.489855
NC_000913	3676700	3676705		0.399352
NC_000913	3676705	3676710		0.304954
NC_000913	3676710	3676715		0.394741
NC_000913	3676715	3676720		0.351687
NC_000913	3676720	3676725		0.323492
NC_000913	3676725	3676730		0.322368
NC_000913	3676730	3676735		0.241480
NC_000913	3676735	3676740		0.218644
NC_000913	3676740	3676745		0.226927
NC_000913	3676745	3676750		0.210948
NC_000913	3676750	3676755		0.218592
NC_000913	3676755	3676760		0.314185
NC_000913	3676760	3676765		0.449434
NC_000913	3676765	3676770		0.437256
NC_000913	3676770	3676775		0.521283
NC_000913	3676775	3676780		0.534164
NC_000913	3676780	3676785		0.585136
NC_000913	3676785	3676790		0.501629
NC_000913	3676790	3676795		0.418272
NC_000913	3676795	3676800		0.296766
NC_000913	3676800	3676805		0.296837
NC_000913	3676805	3676810		0.285184
NC_000913	3676810	3676815		0.337870
NC_000913	3676815	3676820		0.221400
NC_000913	3676820	3676825		0.192037
NC_000913	3676825	3676830		0.252235
NC_000913	3676830	3676835		0.181256
NC_000913	3676835	3676840		0.159233
NC_000913	3676840	3676845		0.150111
NC_000913	3676845	3676850		0.192389
NC_000913	3676850	3676855		0.194431
NC_000913	3676855	3676860		0.156689
NC_000913	3676860	3676865		0.173435
NC_000913	3676865	3676870		0.213629
NC_000913	3676870	3676875		0.201585
NC_000913	3676875	3676880		0.327791
NC_000913	3676880	3676885		0.357148
NC_000913	3676885	3676890		0.350279
NC_000913	3676890	3676895		0.348511
NC_000913	3676895	3676900		0.296110
NC_000913	3676900	3676905		0.199465
NC_000913	3676905	3676910		0.127133
NC_000913	3676910	3676915		0.099652
NC_000913	3676915	3676920		0.069677
NC_000913	3676920	3676925		0.031215
NC_000913	3676925	3676930		0.030371
NC_000913	3676930	3676935		0.037467
NC_000913	3676935	3676940		0.041193
NC_000913	3676940	3676945		0.051565
NC_000913	3676945	3676950		0.239692
NC_000913	3676950	3676955		0.417433
NC_000913	3676955	3676960		0.676696
NC_000913	3676960	3676965		0.511343
NC_000913	3676965	3676970		0.341934
NC_000913	3676970	3676975		0.428280
NC_000913	3676975	3676980		0.523534
NC_000913	3676980	3676985		0.532977
NC_000913	3676985	3676990		0.517506
NC_000913	3676990	3676995		0.522363
NC_000913	3676995	3677000		0.576434
NC_000913	3677000	3677005		0.582935
NC_000913	3677005	3677010		0.631378
NC_000913	3677010	3677015		0.639914
NC_000913	3677015	3677020		0.643755
NC_000913	3677020	3677025		0.743827
NC_000913	3677025	3677030		0.791277
NC_000913	3677030	3677035		0.618846
NC_000913	3677035	3677040		0.396541
NC_000913	3677040	3677045		0.106698
NC_000913	3677045	3677050		0.079651
NC_000913	3677050	3677055		0.050268
NC_000913	3677055	3677060		0.020906
NC_000913	3677060	3677065		0.043073
NC_000913	3677065	3677070		0.038966
NC_000913	3677070	3677075		0.054788
NC_000913	3677075	3677080		0.048186
NC_000913	3677080	3677085		0.047493
NC_000913	3677085	3677090		0.043535
NC_000913	3677090	3677095		0.039814
NC_000913	3677095	3677100		0.026356
NC_000913	3677100	3677105		0.015784
NC_000913	3677105	3677110		0.023525
NC_000913	3677110	3677115		0.019042
NC_000913	3677115	3677120		0.047058
NC_000913	3677120	3677125		0.079095
NC_000913	3677125	3677130		0.205449
NC_000913	3677130	3677135		0.330905
NC_000913	3677135	3677140		0.514745
NC_000913	3677140	3677145		0.747959
NC_000913	3677145	3677150		0.833547
NC_000913	3677150	3677155		0.660206
NC_000913	3677155	3677160		0.486021
NC_000913	3677160	3677165		0.370281
NC_000913	3677165	3677170		0.350299
NC_000913	3677170	3677175		0.277747
NC_000913	3677175	3677180		0.291783
NC_000913	3677180	3677185		0.267341
NC_000913	3677185	3677190		0.260913
NC_000913	3677190	3677195		0.229057
NC_000913	3677195	3677200		0.312477
NC_000913	3677200	3677205		0.189731
NC_000913	3677205	3677210		0.140783
NC_000913	3677210	3677215		0.105284
NC_000913	3677215	3677220		0.113522
NC_000913	3677220	3677225		0.099446
NC_000913	3677225	3677230		0.109742
NC_000913	3677230	3677235		0.118431
NC_000913	3677235	3677240		0.163344
NC_000913	3677240	3677245		0.214388
NC_000913	3677245	3677250		0.095739
NC_000913	3677250	3677255		0.094907
NC_000913	3677255	3677260		0.073387
NC_000913	3677260	3677265		0.081339
NC_000913	3677265	3677270		0.072334
NC_000913	3677270	3677275		0.041413
NC_000913	3677275	3677280		0.058385
NC_000913	3677280	3677285		0.057858
NC_000913	3677285	3677290		0.162497
NC_000913	3677290	3677295		0.233469
NC_000913	3677295	3677300		0.168545
NC_000913	3677300	3677305		0.144476
NC_000913	3677305	3677310		0.104827
NC_000913	3677310	3677315		0.064683
NC_000913	3677315	3677320		0.044528
NC_000913	3677320	3677325		0.043395
NC_000913	3677325	3677330		0.042758
NC_000913	3677330	3677335		0.059263
NC_000913	3677335	3677340		0.052316
NC_000913	3677340	3677345		0.286473
NC_000913	3677345	3677350		0.261235
NC_000913	3677350	3677355		0.309744
NC_000913	3677355	3677360		0.691201
NC_000913	3677360	3677365		0.447750
NC_000913	3677365	3677370		0.601201
NC_000913	3677370	3677375		0.420723
NC_000913	3677375	3677380		0.367039
NC_000913	3677380	3677385		0.415595
NC_000913	3677385	3677390		0.337423
NC_000913	3677390	3677395		0.309335
NC_000913	3677395	3677400		0.293488
NC_000913	3677400	3677405		0.267191
NC_000913	3677405	3677410		0.130253
NC_000913	3677410	3677415		0.123753
NC_000913	3677415	3677420		0.141021
NC_000913	3677420	3677425		0.145621
NC_000913	3677425	3677430		0.140768
NC_000913	3677430	3677435		0.104224
NC_000913	3677435	3677440		0.061211
NC_000913	3677440	3677445		0.072862
NC_000913	3677445	3677450		0.056752
NC_000913	3677450	3677455		0.032656
NC_000913	3677455	3677460		0.028006
NC_000913	3677460	3677465		0.026716
NC_000913	3677465	3677470		0.028769
NC_000913	3677470	3677475		0.033563
NC_000913	3677475	3677480		0.033750
NC_000913	3677480	3677485		0.038731
NC_000913	3677485	3677490		0.048429
NC_000913	3677490	3677495		0.032980
NC_000913	3677495	3677500		0.014008
NC_000913	3677500	3677505		0.009725
NC_000913	3677505	3677510		0.012474
NC_000913	3677510	3677515		0.011224
NC_000913	3677515	3677520		0.007721
NC_000913	3677520	3677525		0.018296
NC_000913	3677525	3677530		0.025493
NC_000913	3677530	3677535		0.033333
NC_000913	3677535	3677540		0.066168
NC_000913	3677540	3677545		0.096585
NC_000913	3677545	3677550		0.303040
NC_000913	3677550	3677555		0.264042
NC_000913	3677555	3677560		0.278826
NC_000913	3677560	3677565		0.250736
NC_000913	3677565	3677570		0.196483
NC_000913	3677570	3677575		0.179124
NC_000913	3677575	3677580		0.171237
NC_000913	3677580	3677585		0.145831
NC_000913	3677585	3677590		0.112422
NC_000913	3677590	3677595		0.117218
NC_000913	3677595	3677600		0.161212
NC_000913	3677600	3677605		0.160663
NC_000913	3677605	3677610		0.130684
NC_000913	3677610	3677615		0.153593
NC_000913	3677615	3677620		0.168546
NC_000913	3677620	3677625		0.183485
NC_000913	3677625	3677630		0.181861
NC_000913	3677630	3677635		0.182643
NC_000913	3677635	3677640		0.207011
NC_000913	3677640	3677645		0.136815
NC_000913	3677645	3677650		0.139644
NC_000913	3677650	3677655		0.123384
NC_000913	3677655	3677660		0.175833
NC_000913	3677660	3677665		0.188288
NC_000913	3677665	3677670		0.235517
NC_000913	3677670	3677675		0.209350
NC_000913	3677675	3677680		0.294569
NC_000913	3677680	3677685		0.039308
NC_000913	3677685	3677690		0.042950
NC_000913	3677690	3677695		0.039221
NC_000913	3677695	3677700		0.035626
NC_000913	3677700	3677705		0.024074
NC_000913	3677705	3677710		0.023339
NC_000913	3677710	3677715		0.016735
NC_000913	3677715	3677720		0.037913
NC_000913	3677720	3677725		0.031139
NC_000913	3677725	3677730		0.242166
NC_000913	3677730	3677735		0.305029
NC_000913	3677735	3677740		0.271908
NC_000913	3677740	3677745		0.221818
NC_000913	3677745	3677750		0.132560
NC_000913	3677750	3677755		0.099466
NC_000913	3677755	3677760		0.064380
NC_000913	3677760	3677765		0.037469
NC_000913	3677765	3677770		0.039223
NC_000913	3677770	3677775		0.037243
NC_000913	3677775	3677780		0.025207
NC_000913	3677780	3677785		0.037059
NC_000913	3677785	3677790		0.054310
NC_000913	3677790	3677795		0.051956
NC_000913	3677795	3677800		0.060248
NC_000913	3677800	3677805		0.066671
NC_000913	3677805	3677810		0.035826
NC_000913	3677810	3677815		0.036765
NC_000913	3677815	3677820		0.060096
NC_000913	3677820	3677825		0.099452
NC_000913	3677825	3677830		0.417965
NC_000913	3677830	3677835		0.424499
NC_000913	3677835	3677840		0.501399
NC_000913	3677840	3677845		0.476796
NC_000913	3677845	3677850		0.933504
NC_000913	3677850	3677855		0.406101
NC_000913	3677855	3677860		0.290900
NC_000913	3677860	3677865		0.210436
NC_000913	3677865	3677870		0.131042
NC_000913	3677870	3677875		0.103945
NC_000913	3677875	3677880		0.101753
NC_000913	3677880	3677885		0.129501
NC_000913	3677885	3677890		0.122371
NC_000913	3677890	3677895		0.132778
NC_000913	3677895	3677900		0.230260
NC_000913	3677900	3677905		0.338415
NC_000913	3677905	3677910		0.652841
NC_000913	3677910	3677915		0.714578
NC_000913	3677915	3677920		0.767055
NC_000913	3677920	3677925		0.977390
NC_000913	3677925	3677930		1.092431
NC_000913	3677930	3677935		1.125206
NC_000913	3677935	3677940		1.460707
NC_000913	3677940	3677945		0.540857
NC_000913	3677945	3677950		0.373248
NC_000913	3677950	3677955		0.266967
NC_000913	3677955	3677960		0.161929
NC_000913	3677960	3677965		0.109211
NC_000913	3677965	3677970		0.095554
NC_000913	3677970	3677975		0.092079
NC_000913	3677975	3677980		0.088612
NC_000913	3677980	3677985		0.100407
NC_000913	3677985	3677990		0.146661
NC_000913	3677990	3677995		0.395867
NC_000913	3677995	3678000		0.476464
NC_000913	3678000	3678005		0.431689
NC_000913	3678005	3678010		0.452505
NC_000913	3678010	3678015		0.527357
NC_000913	3678015	3678020		0.512567
NC_000913	3678020	3678025		0.488723
NC_000913	3678025	3678030		0.500030
NC_000913	3678030	3678035		0.489676
NC_000913	3678035	3678040		0.455721
NC_000913	3678040	3678045		0.449755
NC_000913	3678045	3678050		0.407817
NC_000913	3678050	3678055		0.413602
NC_000913	3678055	3678060		0.351271
NC_000913	3678060	3678065		0.329485
NC_000913	3678065	3678070		0.227424
NC_000913	3678070	3678075		0.271308
NC_000913	3678075	3678080		0.168708
NC_000913	3678080	3678085		0.041757
NC_000913	3678085	3678090		0.037140
NC_000913	3678090	3678095		0.033685
NC_000913	3678095	3678100		0.062808
NC_000913	3678100	3678105		0.060887
NC_000913	3678105	3678110		0.138289
NC_000913	3678110	3678115		0.110137
NC_000913	3678115	3678120		0.128318
NC_000913	3678120	3678125		0.290226
NC_000913	3678125	3678130		0.237041
NC_000913	3678130	3678135		0.244752
NC_000913	3678135	3678140		0.258170
NC_000913	3678140	3678145		0.270471
NC_000913	3678145	3678150		0.257282
NC_000913	3678150	3678155		0.300665
NC_000913	3678155	3678160		0.328505
NC_000913	3678160	3678165		0.334460
NC_000913	3678165	3678170		0.336860
NC_000913	3678170	3678175		0.334698
NC_000913	3678175	3678180		0.385546
NC_000913	3678180	3678185		0.348554
NC_000913	3678185	3678190		0.288642
NC_000913	3678190	3678195		0.333860
NC_000913	3678195	3678200		0.333020
NC_000913	3678200	3678205		0.328248
NC_000913	3678205	3678210		0.274596
NC_000913	3678210	3678215		0.394611
NC_000913	3678215	3678220		0.240252
NC_000913	3678220	3678225		0.206828
NC_000913	3678225	3678230		0.158242
NC_000913	3678230	3678235		0.136507
NC_000913	3678235	3678240		0.140495
NC_000913	3678240	3678245		0.101103
NC_000913	3678245	3678250		0.086747
NC_000913	3678250	3678255		0.124746
NC_000913	3678255	3678260		0.274177
NC_000913	3678260	3678265		0.300700
NC_000913	3678265	3678270		0.330552
NC_000913	3678270	3678275		0.397503
NC_000913	3678275	3678280		0.743249
NC_000913	3678280	3678285		0.430275
NC_000913	3678285	3678290		0.450552
NC_000913	3678290	3678295		0.470489
NC_000913	3678295	3678300		0.718606
NC_000913	3678300	3678305		0.989837
NC_000913	3678305	3678310		0.975864
NC_000913	3678310	3678315		1.011935
NC_000913	3678315	3678320		0.923441
NC_000913	3678320	3678325		0.718289
NC_000913	3678325	3678330		0.833605
NC_000913	3678330	3678335		0.697770
NC_000913	3678335	3678340		0.610613
NC_000913	3678340	3678345		0.507911
NC_000913	3678345	3678350		0.439501
NC_000913	3678350	3678355		0.164304
NC_000913	3678355	3678360		0.158741
NC_000913	3678360	3678365		0.150357
NC_000913	3678365	3678370		0.079967
NC_000913	3678370	3678375		0.063367
NC_000913	3678375	3678380		0.058064
NC_000913	3678380	3678385		0.056643
NC_000913	3678385	3678390		0.061452
NC_000913	3678390	3678395		0.067599
NC_000913	3678395	3678400		0.093554
NC_000913	3678400	3678405		0.099129
NC_000913	3678405	3678410		0.086268
NC_000913	3678410	3678415		0.095983
NC_000913	3678415	3678420		0.083618
NC_000913	3678420	3678425		0.106024
NC_000913	3678425	3678430		0.127961
NC_000913	3678430	3678435		0.074364
NC_000913	3678435	3678440		0.092142
NC_000913	3678440	3678445		0.139300
NC_000913	3678445	3678450		0.168293
NC_000913	3678450	3678455		0.189772
NC_000913	3678455	3678460		0.371819
NC_000913	3678460	3678465		0.519158
NC_000913	3678465	3678470		0.479067
NC_000913	3678470	3678475		0.476927
NC_000913	3678475	3678480		0.457621
NC_000913	3678480	3678485		0.346315
NC_000913	3678485	3678490		0.342124
NC_000913	3678490	3678495		0.317411
NC_000913	3678495	3678500		0.196888
NC_000913	3678500	3678505		0.211890
NC_000913	3678505	3678510		0.298312
NC_000913	3678510	3678515		0.146139
NC_000913	3678515	3678520		0.084871
NC_000913	3678520	3678525		0.105880
NC_000913	3678525	3678530		0.114956
NC_000913	3678530	3678535		0.159677
NC_000913	3678535	3678540		0.149354
NC_000913	3678540	3678545		0.152721
NC_000913	3678545	3678550		0.185443
NC_000913	3678550	3678555		0.154809
NC_000913	3678555	3678560		0.159639
NC_000913	3678560	3678565		0.163772
NC_000913	3678565	3678570		0.298754
NC_000913	3678570	3678575		0.355628
NC_000913	3678575	3678580		0.299028
NC_000913	3678580	3678585		0.279322
NC_000913	3678585	3678590		0.112819
NC_000913	3678590	3678595		0.118741
NC_000913	3678595	3678600		0.158553
NC_000913	3678600	3678605		0.162492
NC_000913	3678605	3678610		0.182444
NC_000913	3678610	3678615		0.155423
NC_000913	3678615	3678620		0.211262
NC_000913	3678620	3678625		0.275089
NC_000913	3678625	3678630		0.291224
NC_000913	3678630	3678635		0.279895
NC_000913	3678635	3678640		0.165844
NC_000913	3678640	3678645		0.154061
NC_000913	3678645	3678650		0.159399
NC_000913	3678650	3678655		0.172196
NC_000913	3678655	3678660		0.149082
NC_000913	3678660	3678665		0.149428
NC_000913	3678665	3678670		0.267340
NC_000913	3678670	3678675		0.399165
NC_000913	3678675	3678680		0.436794
NC_000913	3678680	3678685		0.291654
NC_000913	3678685	3678690		0.306050
NC_000913	3678690	3678695		0.297818
NC_000913	3678695	3678700		0.341827
NC_000913	3678700	3678705		0.373797
NC_000913	3678705	3678710		0.327380
NC_000913	3678710	3678715		0.344227
NC_000913	3678715	3678720		0.291973
NC_000913	3678720	3678725		0.273846
NC_000913	3678725	3678730		0.254594
NC_000913	3678730	3678735		0.251493
NC_000913	3678735	3678740		0.341886
NC_000913	3678740	3678745		0.216731
NC_000913	3678745	3678750		0.180922
NC_000913	3678750	3678755		0.138627
NC_000913	3678755	3678760		0.057875
NC_000913	3678760	3678765		0.041359
NC_000913	3678765	3678770		0.037286
NC_000913	3678770	3678775		0.027945
NC_000913	3678775	3678780		0.049384
NC_000913	3678780	3678785		0.095924
NC_000913	3678785	3678790		0.085843
NC_000913	3678790	3678795		0.135312
NC_000913	3678795	3678800		0.120241
NC_000913	3678800	3678805		0.152664
NC_000913	3678805	3678810		0.164726
NC_000913	3678810	3678815		0.206881
NC_000913	3678815	3678820		0.261575
NC_000913	3678820	3678825		0.338460
NC_000913	3678825	3678830		0.362431
NC_000913	3678830	3678835		0.369889
NC_000913	3678835	3678840		0.465917
NC_000913	3678840	3678845		0.623691
NC_000913	3678845	3678850		0.524604
NC_000913	3678850	3678855		0.595084
NC_000913	3678855	3678860		0.813388
NC_000913	3678860	3678865		0.637033
NC_000913	3678865	3678870		0.639898
NC_000913	3678870	3678875		1.092655
NC_000913	3678875	3678880		0.957634
NC_000913	3678880	3678885		1.096146
NC_000913	3678885	3678890		1.217161
NC_000913	3678890	3678895		1.228867
NC_000913	3678895	3678900		1.243901
NC_000913	3678900	3678905		0.773412
NC_000913	3678905	3678910		0.491527
NC_000913	3678910	3678915		0.610823
NC_000913	3678915	3678920		0.498738
NC_000913	3678920	3678925		0.568422
NC_000913	3678925	3678930		0.530659
NC_000913	3678930	3678935		0.598415
NC_000913	3678935	3678940		0.648074
NC_000913	3678940	3678945		0.668696
NC_000913	3678945	3678950		0.786335
NC_000913	3678950	3678955		0.648272
NC_000913	3678955	3678960		0.639179
NC_000913	3678960	3678965		0.368403
NC_000913	3678965	3678970		0.395891
NC_000913	3678970	3678975		0.379193
NC_000913	3678975	3678980		0.332417
NC_000913	3678980	3678985		0.129231
NC_000913	3678985	3678990		0.123833
NC_000913	3678990	3678995		0.156922
NC_000913	3678995	3679000		0.188950
NC_000913	3679000	3679005		0.179748
NC_000913	3679005	3679010		0.188897
NC_000913	3679010	3679015		0.184622
NC_000913	3679015	3679020		0.153282
NC_000913	3679020	3679025		0.212297
NC_000913	3679025	3679030		0.273658
NC_000913	3679030	3679035		0.234102
NC_000913	3679035	3679040		0.273255
NC_000913	3679040	3679045		0.684203
NC_000913	3679045	3679050		0.557187
NC_000913	3679050	3679055		0.544296
NC_000913	3679055	3679060		0.435386
NC_000913	3679060	3679065		0.407594
NC_000913	3679065	3679070		0.369858
NC_000913	3679070	3679075		0.255928
NC_000913	3679075	3679080		0.221623
NC_000913	3679080	3679085		0.421968
NC_000913	3679085	3679090		0.478622
NC_000913	3679090	3679095		0.498516
NC_000913	3679095	3679100		0.474762
NC_000913	3679100	3679105		0.463089
NC_000913	3679105	3679110		0.421578
NC_000913	3679110	3679115		0.305780
NC_000913	3679115	3679120		0.266094
NC_000913	3679120	3679125		0.268835
NC_000913	3679125	3679130		0.247474
NC_000913	3679130	3679135		0.218370
NC_000913	3679135	3679140		0.133921
NC_000913	3679140	3679145		0.078531
NC_000913	3679145	3679150		0.048268
NC_000913	3679150	3679155		0.043753
NC_000913	3679155	3679160		0.052873
NC_000913	3679160	3679165		0.002671
NC_000913	3679165	3679170		0.001239
NC_000913	3679170	3679175		0.000519
NC_000913	3679175	3679180		0.000776
NC_000913	3679180	3679185		0.001510
NC_000913	3679185	3679190		0.031953
NC_000913	3679190	3679195		0.039974
NC_000913	3679195	3679200		0.060172
NC_000913	3679200	3679205		0.084950
NC_000913	3679205	3679210		0.119442
NC_000913	3679210	3679215		0.161126
NC_000913	3679215	3679220		0.205921
NC_000913	3679220	3679225		0.189083
NC_000913	3679225	3679230		0.202388
NC_000913	3679230	3679235		0.205268
NC_000913	3679235	3679240		0.218338
NC_000913	3679240	3679245		0.247079
NC_000913	3679245	3679250		0.253361
NC_000913	3679250	3679255		0.246081
NC_000913	3679255	3679260		0.639000
NC_000913	3679260	3679265		0.759984
NC_000913	3679265	3679270		0.584054
NC_000913	3679270	3679275		0.535351
NC_000913	3679275	3679280		0.510001
NC_000913	3679280	3679285		0.513153
NC_000913	3679285	3679290		0.483562
NC_000913	3679290	3679295		0.480894
NC_000913	3679295	3679300		0.440270
NC_000913	3679300	3679305		0.307604
NC_000913	3679305	3679310		0.292918
NC_000913	3679310	3679315		0.292417
NC_000913	3679315	3679320		0.264563
NC_000913	3679320	3679325		0.251285
NC_000913	3679325	3679330		0.144187
NC_000913	3679330	3679335		0.175558
NC_000913	3679335	3679340		0.154506
NC_000913	3679340	3679345		0.126667
NC_000913	3679345	3679350		0.116156
NC_000913	3679350	3679355		0.073076
NC_000913	3679355	3679360		0.089755
NC_000913	3679360	3679365		0.039557
NC_000913	3679365	3679370		0.019221
NC_000913	3679370	3679375		0.019133
NC_000913	3679375	3679380		0.017850
NC_000913	3679380	3679385		0.016606
NC_000913	3679385	3679390		0.016049
NC_000913	3679390	3679395		0.014673
NC_000913	3679395	3679400		0.008980
NC_000913	3679400	3679405		0.010093
NC_000913	3679405	3679410		0.009984
NC_000913	3679410	3679415		0.014704
NC_000913	3679415	3679420		0.029766
NC_000913	3679420	3679425		0.022605
NC_000913	3679425	3679430		0.029880
NC_000913	3679430	3679435		0.030734
NC_000913	3679435	3679440		0.081811
NC_000913	3679440	3679445		0.141119
NC_000913	3679445	3679450		0.146895
NC_000913	3679450	3679455		0.187727
NC_000913	3679455	3679460		0.258742
NC_000913	3679460	3679465		0.341013
NC_000913	3679465	3679470		0.236072
NC_000913	3679470	3679475		0.151838
NC_000913	3679475	3679480		0.166617
NC_000913	3679480	3679485		0.199763
NC_000913	3679485	3679490		0.231622
NC_000913	3679490	3679495		0.229359
NC_000913	3679495	3679500		0.225667
NC_000913	3679500	3679505		0.277383
NC_000913	3679505	3679510		0.254109
NC_000913	3679510	3679515		0.293119
NC_000913	3679515	3679520		0.254760
NC_000913	3679520	3679525		0.306187
NC_000913	3679525	3679530		0.535215
NC_000913	3679530	3679535		0.509857
NC_000913	3679535	3679540		0.537619
NC_000913	3679540	3679545		0.562923
NC_000913	3679545	3679550		0.430075
NC_000913	3679550	3679555		0.405523
NC_000913	3679555	3679560		0.388094
NC_000913	3679560	3679565		0.366884
NC_000913	3679565	3679570		0.476868
NC_000913	3679570	3679575		0.860791
NC_000913	3679575	3679580		1.117410
NC_000913	3679580	3679585		1.163174
NC_000913	3679585	3679590		0.875570
NC_000913	3679590	3679595		0.770215
NC_000913	3679595	3679600		0.727035
NC_000913	3679600	3679605		0.637385
NC_000913	3679605	3679610		0.529570
NC_000913	3679610	3679615		0.461418
NC_000913	3679615	3679620		0.438734
NC_000913	3679620	3679625		0.387592
NC_000913	3679625	3679630		0.372654
NC_000913	3679630	3679635		0.454517
NC_000913	3679635	3679640		0.636106
NC_000913	3679640	3679645		0.468120
NC_000913	3679645	3679650		0.327111
NC_000913	3679650	3679655		0.234417
NC_000913	3679655	3679660		0.193580
NC_000913	3679660	3679665		0.116628
NC_000913	3679665	3679670		0.122153
NC_000913	3679670	3679675		0.161846
NC_000913	3679675	3679680		0.147036
NC_000913	3679680	3679685		0.209804
NC_000913	3679685	3679690		0.224513
NC_000913	3679690	3679695		0.096194
NC_000913	3679695	3679700		0.076817
NC_000913	3679700	3679705		0.092280
NC_000913	3679705	3679710		0.085643
NC_000913	3679710	3679715		0.097945
NC_000913	3679715	3679720		0.160230
NC_000913	3679720	3679725		0.261893
NC_000913	3679725	3679730		0.304716
NC_000913	3679730	3679735		0.397373
NC_000913	3679735	3679740		0.258173
NC_000913	3679740	3679745		0.313049
NC_000913	3679745	3679750		0.298503
NC_000913	3679750	3679755		0.245021
NC_000913	3679755	3679760		0.250005
NC_000913	3679760	3679765		0.246895
NC_000913	3679765	3679770		0.255489
NC_000913	3679770	3679775		0.236601
NC_000913	3679775	3679780		0.242361
NC_000913	3679780	3679785		0.157482
NC_000913	3679785	3679790		0.159017
NC_000913	3679790	3679795		0.153926
NC_000913	3679795	3679800		0.150804
NC_000913	3679800	3679805		0.136514
NC_000913	3679805	3679810		0.168305
NC_000913	3679810	3679815		0.091029
NC_000913	3679815	3679820		0.077384
NC_000913	3679820	3679825		0.075210
NC_000913	3679825	3679830		0.076924
NC_000913	3679830	3679835		0.120038
NC_000913	3679835	3679840		0.098381
NC_000913	3679840	3679845		0.155654
NC_000913	3679845	3679850		0.150798
NC_000913	3679850	3679855		0.157664
NC_000913	3679855	3679860		0.146760
NC_000913	3679860	3679865		0.099435
NC_000913	3679865	3679870		0.154252
NC_000913	3679870	3679875		0.128501
NC_000913	3679875	3679880		0.136520
NC_000913	3679880	3679885		0.162342
NC_000913	3679885	3679890		0.108773
NC_000913	3679890	3679895		0.124635
NC_000913	3679895	3679900		0.144819
NC_000913	3679900	3679905		0.138333
NC_000913	3679905	3679910		0.142689
NC_000913	3679910	3679915		0.107276
NC_000913	3679915	3679920		0.135413
NC_000913	3679920	3679925		0.121806
NC_000913	3679925	3679930		0.134816
NC_000913	3679930	3679935		0.126737
NC_000913	3679935	3679940		0.122179
NC_000913	3679940	3679945		0.124629
NC_000913	3679945	3679950		0.136482
NC_000913	3679950	3679955		0.223602
NC_000913	3679955	3679960		0.242919
NC_000913	3679960	3679965		0.231393
NC_000913	3679965	3679970		0.246086
NC_000913	3679970	3679975		0.288893
NC_000913	3679975	3679980		0.322245
NC_000913	3679980	3679985		0.362549
NC_000913	3679985	3679990		0.364436
NC_000913	3679990	3679995		0.281065
NC_000913	3679995	3680000		0.227790
NC_000913	3680000	3680005		0.204524
NC_000913	3680005	3680010		0.250168
NC_000913	3680010	3680015		0.233157
NC_000913	3680015	3680020		0.202915
NC_000913	3680020	3680025		0.218222
NC_000913	3680025	3680030		0.228242
NC_000913	3680030	3680035		0.219540
NC_000913	3680035	3680040		0.217122
NC_000913	3680040	3680045		0.251132
NC_000913	3680045	3680050		0.264748
NC_000913	3680050	3680055		0.258480
NC_000913	3680055	3680060		0.274056
NC_000913	3680060	3680065		0.212235
NC_000913	3680065	3680070		0.235610
NC_000913	3680070	3680075		0.263626
NC_000913	3680075	3680080		0.186845
NC_000913	3680080	3680085		0.169361
NC_000913	3680085	3680090		0.168967
NC_000913	3680090	3680095		0.157628
NC_000913	3680095	3680100		0.181125
NC_000913	3680100	3680105		0.110031
NC_000913	3680105	3680110		0.156907
NC_000913	3680110	3680115		0.157628
NC_000913	3680115	3680120		0.191959
NC_000913	3680120	3680125		0.215832
NC_000913	3680125	3680130		0.222161
NC_000913	3680130	3680135		0.275764
NC_000913	3680135	3680140		0.368871
NC_000913	3680140	3680145		0.430315
NC_000913	3680145	3680150		0.345257
NC_000913	3680150	3680155		0.256466
NC_000913	3680155	3680160		0.192826
NC_000913	3680160	3680165		0.214280
NC_000913	3680165	3680170		0.142313
NC_000913	3680170	3680175		0.113595
NC_000913	3680175	3680180		0.190659
NC_000913	3680180	3680185		0.131009
NC_000913	3680185	3680190		0.226268
NC_000913	3680190	3680195		0.159072
NC_000913	3680195	3680200		0.043601
NC_000913	3680200	3680205		0.044678
NC_000913	3680205	3680210		0.041909
NC_000913	3680210	3680215		0.038240
NC_000913	3680215	3680220		0.048150
NC_000913	3680220	3680225		0.043025
NC_000913	3680225	3680230		0.090461
NC_000913	3680230	3680235		0.167309
NC_000913	3680235	3680240		0.143980
NC_000913	3680240	3680245		0.125499
NC_000913	3680245	3680250		0.160711
NC_000913	3680250	3680255		0.151591
NC_000913	3680255	3680260		0.156670
NC_000913	3680260	3680265		0.177235
NC_000913	3680265	3680270		0.156818
NC_000913	3680270	3680275		0.127573
NC_000913	3680275	3680280		0.140570
NC_000913	3680280	3680285		0.175565
NC_000913	3680285	3680290		0.262181
NC_000913	3680290	3680295		0.291961
NC_000913	3680295	3680300		0.416463
NC_000913	3680300	3680305		0.467899
NC_000913	3680305	3680310		0.198911
NC_000913	3680310	3680315		0.195739
NC_000913	3680315	3680320		0.150886
NC_000913	3680320	3680325		0.147680
NC_000913	3680325	3680330		0.372141
NC_000913	3680330	3680335		0.366299
NC_000913	3680335	3680340		0.279955
NC_000913	3680340	3680345		0.319719
NC_000913	3680345	3680350		0.322510
NC_000913	3680350	3680355		0.334209
NC_000913	3680355	3680360		0.571755
NC_000913	3680360	3680365		0.505845
NC_000913	3680365	3680370		0.258771
NC_000913	3680370	3680375		0.229921
NC_000913	3680375	3680380		0.273758
NC_000913	3680380	3680385		0.250176
NC_000913	3680385	3680390		0.307985
NC_000913	3680390	3680395		0.279260
NC_000913	3680395	3680400		0.214255
NC_000913	3680400	3680405		0.530750
NC_000913	3680405	3680410		1.105415
NC_000913	3680410	3680415		1.179767
NC_000913	3680415	3680420		1.105563
NC_000913	3680420	3680425		1.137276
NC_000913	3680425	3680430		0.780468
NC_000913	3680430	3680435		0.320342
NC_000913	3680435	3680440		0.152789
NC_000913	3680440	3680445		0.073420
NC_000913	3680445	3680450		0.081736
NC_000913	3680450	3680455		0.073200
NC_000913	3680455	3680460		0.042183
NC_000913	3680460	3680465		0.033829
NC_000913	3680465	3680470		0.057741
NC_000913	3680470	3680475		0.108295
NC_000913	3680475	3680480		0.192430
NC_000913	3680480	3680485		0.204611
NC_000913	3680485	3680490		0.171394
NC_000913	3680490	3680495		0.161638
NC_000913	3680495	3680500		0.141629
NC_000913	3680500	3680505		0.150654
NC_000913	3680505	3680510		0.153156
NC_000913	3680510	3680515		0.135682
NC_000913	3680515	3680520		0.147944
NC_000913	3680520	3680525		0.148248
NC_000913	3680525	3680530		0.159124
NC_000913	3680530	3680535		0.092318
NC_000913	3680535	3680540		0.101297
NC_000913	3680540	3680545		0.190403
NC_000913	3680545	3680550		0.187329
NC_000913	3680550	3680555		0.191993
NC_000913	3680555	3680560		0.196887
NC_000913	3680560	3680565		0.129486
NC_000913	3680565	3680570		0.152165
NC_000913	3680570	3680575		0.206510
NC_000913	3680575	3680580		0.180320
NC_000913	3680580	3680585		0.159672
NC_000913	3680585	3680590		0.144928
NC_000913	3680590	3680595		0.161213
NC_000913	3680595	3680600		0.178031
NC_000913	3680600	3680605		0.281418
NC_000913	3680605	3680610		0.271551
NC_000913	3680610	3680615		0.836340
NC_000913	3680615	3680620		0.599759
NC_000913	3680620	3680625		0.825472
NC_000913	3680625	3680630		0.628887
NC_000913	3680630	3680635		0.540474
NC_000913	3680635	3680640		0.580242
NC_000913	3680640	3680645		0.700413
NC_000913	3680645	3680650		0.578979
NC_000913	3680650	3680655		0.494857
NC_000913	3680655	3680660		0.388579
NC_000913	3680660	3680665		0.356941
NC_000913	3680665	3680670		0.185099
NC_000913	3680670	3680675		0.102663
NC_000913	3680675	3680680		0.118378
NC_000913	3680680	3680685		0.120270
NC_000913	3680685	3680690		0.099872
NC_000913	3680690	3680695		0.054562
NC_000913	3680695	3680700		0.100130
NC_000913	3680700	3680705		0.101451
NC_000913	3680705	3680710		0.218537
NC_000913	3680710	3680715		0.186119
NC_000913	3680715	3680720		0.192996
NC_000913	3680720	3680725		0.188334
NC_000913	3680725	3680730		0.183727
NC_000913	3680730	3680735		0.158982
NC_000913	3680735	3680740		0.177468
NC_000913	3680740	3680745		0.232351
NC_000913	3680745	3680750		0.281442
NC_000913	3680750	3680755		0.328765
NC_000913	3680755	3680760		0.325864
NC_000913	3680760	3680765		0.270923
NC_000913	3680765	3680770		0.350525
NC_000913	3680770	3680775		0.378188
NC_000913	3680775	3680780		0.266996
NC_000913	3680780	3680785		0.232480
NC_000913	3680785	3680790		0.227854
NC_000913	3680790	3680795		0.193122
NC_000913	3680795	3680800		0.219728
NC_000913	3680800	3680805		0.224383
NC_000913	3680805	3680810		0.185957
NC_000913	3680810	3680815		0.270352
NC_000913	3680815	3680820		0.212268
NC_000913	3680820	3680825		0.244728
NC_000913	3680825	3680830		0.219965
NC_000913	3680830	3680835		0.109602
NC_000913	3680835	3680840		0.071306
NC_000913	3680840	3680845		0.059591
NC_000913	3680845	3680850		0.051289
NC_000913	3680850	3680855		0.033795
NC_000913	3680855	3680860		0.035299
NC_000913	3680860	3680865		0.039558
NC_000913	3680865	3680870		0.023819
NC_000913	3680870	3680875		0.026116
NC_000913	3680875	3680880		0.028987
NC_000913	3680880	3680885		0.029886
NC_000913	3680885	3680890		0.025898
NC_000913	3680890	3680895		0.025931
NC_000913	3680895	3680900		0.025771
NC_000913	3680900	3680905		0.053156
NC_000913	3680905	3680910		0.076888
NC_000913	3680910	3680915		0.113928
NC_000913	3680915	3680920		0.124431
NC_000913	3680920	3680925		0.040032
NC_000913	3680925	3680930		0.105716
NC_000913	3680930	3680935		0.096419
NC_000913	3680935	3680940		0.079287
NC_000913	3680940	3680945		0.090401
NC_000913	3680945	3680950		0.086215
NC_000913	3680950	3680955		0.091920
NC_000913	3680955	3680960		0.065567
NC_000913	3680960	3680965		0.082314
NC_000913	3680965	3680970		0.069417
NC_000913	3680970	3680975		0.070497
NC_000913	3680975	3680980		0.080683
NC_000913	3680980	3680985		0.088722
NC_000913	3680985	3680990		0.140237
NC_000913	3680990	3680995		0.211031
NC_000913	3680995	3681000		0.256464
NC_000913	3681000	3681005		0.354717
NC_000913	3681005	3681010		0.243666
NC_000913	3681010	3681015		0.248134
NC_000913	3681015	3681020		0.211135
NC_000913	3681020	3681025		0.279641
NC_000913	3681025	3681030		0.285295
NC_000913	3681030	3681035		0.249078
NC_000913	3681035	3681040		0.265376
NC_000913	3681040	3681045		0.279351
NC_000913	3681045	3681050		0.300766
NC_000913	3681050	3681055		0.252586
NC_000913	3681055	3681060		0.292065
NC_000913	3681060	3681065		0.278060
NC_000913	3681065	3681070		0.232758
NC_000913	3681070	3681075		0.226480
NC_000913	3681075	3681080		0.220959
NC_000913	3681080	3681085		0.184632
NC_000913	3681085	3681090		0.153356
NC_000913	3681090	3681095		0.125819
NC_000913	3681095	3681100		0.108499
NC_000913	3681100	3681105		0.087808
NC_000913	3681105	3681110		0.120661
NC_000913	3681110	3681115		0.110752
NC_000913	3681115	3681120		0.112917
NC_000913	3681120	3681125		0.114236
NC_000913	3681125	3681130		0.139067
NC_000913	3681130	3681135		0.164559
NC_000913	3681135	3681140		0.149313
NC_000913	3681140	3681145		0.177761
NC_000913	3681145	3681150		0.651529
NC_000913	3681150	3681155		0.339150
NC_000913	3681155	3681160		0.244719
NC_000913	3681160	3681165		0.184975
NC_000913	3681165	3681170		0.148732
NC_000913	3681170	3681175		0.131507
NC_000913	3681175	3681180		0.145839
NC_000913	3681180	3681185		0.113351
NC_000913	3681185	3681190		0.090016
NC_000913	3681190	3681195		0.083430
NC_000913	3681195	3681200		0.068606
NC_000913	3681200	3681205		0.092378
NC_000913	3681205	3681210		0.145600
NC_000913	3681210	3681215		0.105374
NC_000913	3681215	3681220		0.078591
NC_000913	3681220	3681225		0.118994
NC_000913	3681225	3681230		0.200530
NC_000913	3681230	3681235		0.298792
NC_000913	3681235	3681240		0.389200
NC_000913	3681240	3681245		0.486891
NC_000913	3681245	3681250		0.488801
NC_000913	3681250	3681255		0.430306
NC_000913	3681255	3681260		0.446315
NC_000913	3681260	3681265		0.404363
NC_000913	3681265	3681270		0.497608
NC_000913	3681270	3681275		0.627812
NC_000913	3681275	3681280		0.594468
NC_000913	3681280	3681285		0.676950
NC_000913	3681285	3681290		0.583324
NC_000913	3681290	3681295		0.468417
NC_000913	3681295	3681300		0.331970
NC_000913	3681300	3681305		0.394250
NC_000913	3681305	3681310		0.347929
NC_000913	3681310	3681315		0.331768
NC_000913	3681315	3681320		0.159207
NC_000913	3681320	3681325		0.122753
NC_000913	3681325	3681330		0.101237
NC_000913	3681330	3681335		0.090842
NC_000913	3681335	3681340		0.082078
NC_000913	3681340	3681345		0.060576
NC_000913	3681345	3681350		0.111006
NC_000913	3681350	3681355		0.107449
NC_000913	3681355	3681360		0.095626
NC_000913	3681360	3681365		0.067412
NC_000913	3681365	3681370		0.055570
NC_000913	3681370	3681375		0.053852
NC_000913	3681375	3681380		0.046577
NC_000913	3681380	3681385		0.041612
NC_000913	3681385	3681390		0.062159
NC_000913	3681390	3681395		0.121317
NC_000913	3681395	3681400		0.146470
NC_000913	3681400	3681405		0.156655
NC_000913	3681405	3681410		0.157673
NC_000913	3681410	3681415		0.144951
NC_000913	3681415	3681420		0.145522
NC_000913	3681420	3681425		0.122264
NC_000913	3681425	3681430		0.174650
NC_000913	3681430	3681435		0.215536
NC_000913	3681435	3681440		0.226872
NC_000913	3681440	3681445		0.188431
NC_000913	3681445	3681450		0.228669
NC_000913	3681450	3681455		0.162538
NC_000913	3681455	3681460		0.198356
NC_000913	3681460	3681465		0.183652
NC_000913	3681465	3681470		0.167227
NC_000913	3681470	3681475		0.142592
NC_000913	3681475	3681480		0.117415
NC_000913	3681480	3681485		0.118252
NC_000913	3681485	3681490		0.096645
NC_000913	3681490	3681495		0.076021
NC_000913	3681495	3681500		0.085536
NC_000913	3681500	3681505		0.074950
NC_000913	3681505	3681510		0.078677
NC_000913	3681510	3681515		0.059953
NC_000913	3681515	3681520		0.083048
NC_000913	3681520	3681525		0.072887
NC_000913	3681525	3681530		0.091380
NC_000913	3681530	3681535		0.075816
NC_000913	3681535	3681540		0.099623
NC_000913	3681540	3681545		0.267351
NC_000913	3681545	3681550		0.268141
NC_000913	3681550	3681555		0.300563
NC_000913	3681555	3681560		0.486100
NC_000913	3681560	3681565		0.830661
NC_000913	3681565	3681570		1.039847
NC_000913	3681570	3681575		0.843359
NC_000913	3681575	3681580		1.231814
NC_000913	3681580	3681585		1.068061
NC_000913	3681585	3681590		1.240812
NC_000913	3681590	3681595		0.700800
NC_000913	3681595	3681600		0.591893
NC_000913	3681600	3681605		0.538945
NC_000913	3681605	3681610		0.556057
NC_000913	3681610	3681615		0.580088
NC_000913	3681615	3681620		0.717028
NC_000913	3681620	3681625		0.797335
NC_000913	3681625	3681630		1.166056
NC_000913	3681630	3681635		1.249309
NC_000913	3681635	3681640		1.163511
NC_000913	3681640	3681645		1.096585
NC_000913	3681645	3681650		0.793143
NC_000913	3681650	3681655		0.738199
NC_000913	3681655	3681660		0.810200
NC_000913	3681660	3681665		0.723059
NC_000913	3681665	3681670		0.627652
NC_000913	3681670	3681675		0.645729
NC_000913	3681675	3681680		0.526535
NC_000913	3681680	3681685		0.590325
NC_000913	3681685	3681690		0.627946
NC_000913	3681690	3681695		0.681634
NC_000913	3681695	3681700		0.662888
NC_000913	3681700	3681705		0.656511
NC_000913	3681705	3681710		0.569121
NC_000913	3681710	3681715		0.504786
NC_000913	3681715	3681720		0.473618
NC_000913	3681720	3681725		0.476197
NC_000913	3681725	3681730		0.675959
NC_000913	3681730	3681735		0.554847
NC_000913	3681735	3681740		0.471433
NC_000913	3681740	3681745		0.517462
NC_000913	3681745	3681750		0.544128
NC_000913	3681750	3681755		0.598192
NC_000913	3681755	3681760		0.703372
NC_000913	3681760	3681765		0.690775
NC_000913	3681765	3681770		0.773443
NC_000913	3681770	3681775		0.928733
NC_000913	3681775	3681780		0.915846
NC_000913	3681780	3681785		0.999523
NC_000913	3681785	3681790		1.091149
NC_000913	3681790	3681795		1.128778
NC_000913	3681795	3681800		1.042445
NC_000913	3681800	3681805		1.113399
NC_000913	3681805	3681810		1.059856
NC_000913	3681810	3681815		1.248039
NC_000913	3681815	3681820		1.413392
NC_000913	3681820	3681825		1.367367
NC_000913	3681825	3681830		1.424060
NC_000913	3681830	3681835		1.417785
NC_000913	3681835	3681840		1.413342
NC_000913	3681840	3681845		1.108965
NC_000913	3681845	3681850		0.943337
NC_000913	3681850	3681855		0.982878
NC_000913	3681855	3681860		1.192293
NC_000913	3681860	3681865		1.123898
NC_000913	3681865	3681870		1.090899
NC_000913	3681870	3681875		1.058795
NC_000913	3681875	3681880		0.939726
NC_000913	3681880	3681885		0.416770
NC_000913	3681885	3681890		0.381014
NC_000913	3681890	3681895		0.382296
NC_000913	3681895	3681900		0.170017
NC_000913	3681900	3681905		0.119938
NC_000913	3681905	3681910		0.074557
NC_000913	3681910	3681915		0.068423
NC_000913	3681915	3681920		0.026284
NC_000913	3681920	3681925		0.020072
NC_000913	3681925	3681930		0.022606
NC_000913	3681930	3681935		0.029903
NC_000913	3681935	3681940		0.020072
NC_000913	3681940	3681945		0.008674
NC_000913	3681945	3681950		0.005070
NC_000913	3681950	3681955		0.002186
NC_000913	3681955	3681960		0.002714
NC_000913	3681960	3681965		0.002769
NC_000913	3681965	3681970		0.004098
NC_000913	3681970	3681975		0.006398
NC_000913	3681975	3681980		0.005879
NC_000913	3681980	3681985		0.005973
NC_000913	3681985	3681990		0.008457
NC_000913	3681990	3681995		0.021738
NC_000913	3681995	3682000		0.032977
NC_000913	3682000	3682005		0.047405
NC_000913	3682005	3682010		0.050956
NC_000913	3682010	3682015		0.063727
NC_000913	3682015	3682020		0.066699
NC_000913	3682020	3682025		0.067963
NC_000913	3682025	3682030		0.090111
NC_000913	3682030	3682035		0.111122
NC_000913	3682035	3682040		0.206336
NC_000913	3682040	3682045		0.054452
NC_000913	3682045	3682050		0.057963
NC_000913	3682050	3682055		0.053868
NC_000913	3682055	3682060		0.055153
NC_000913	3682060	3682065		0.037797
NC_000913	3682065	3682070		0.039697
NC_000913	3682070	3682075		0.020709
NC_000913	3682075	3682080		0.021714
NC_000913	3682080	3682085		0.029337
NC_000913	3682085	3682090		0.024210
NC_000913	3682090	3682095		0.017132
NC_000913	3682095	3682100		0.019949
NC_000913	3682100	3682105		0.020526
NC_000913	3682105	3682110		0.022294
NC_000913	3682110	3682115		0.025831
NC_000913	3682115	3682120		0.036878
NC_000913	3682120	3682125		0.038833
NC_000913	3682125	3682130		0.043527
NC_000913	3682130	3682135		0.047156
NC_000913	3682135	3682140		0.063296
NC_000913	3682140	3682145		0.054149
NC_000913	3682145	3682150		0.043235
NC_000913	3682150	3682155		0.029397
NC_000913	3682155	3682160		0.019053
NC_000913	3682160	3682165		0.038917
NC_000913	3682165	3682170		0.094844
NC_000913	3682170	3682175		0.107514
NC_000913	3682175	3682180		0.137867
NC_000913	3682180	3682185		0.147349
NC_000913	3682185	3682190		0.253367
NC_000913	3682190	3682195		0.315450
NC_000913	3682195	3682200		0.369409
NC_000913	3682200	3682205		0.313804
NC_000913	3682205	3682210		0.440048
NC_000913	3682210	3682215		0.807483
NC_000913	3682215	3682220		0.926198
NC_000913	3682220	3682225		1.054866
NC_000913	3682225	3682230		1.170009
NC_000913	3682230	3682235		1.262841
NC_000913	3682235	3682240		1.212045
NC_000913	3682240	3682245		1.237554
NC_000913	3682245	3682250		1.057990
NC_000913	3682250	3682255		1.041784
NC_000913	3682255	3682260		0.718677
NC_000913	3682260	3682265		0.498978
NC_000913	3682265	3682270		0.439590
NC_000913	3682270	3682275		0.374297
NC_000913	3682275	3682280		0.305896
NC_000913	3682280	3682285		0.333140
NC_000913	3682285	3682290		0.336862
NC_000913	3682290	3682295		0.334744
NC_000913	3682295	3682300		0.301175
NC_000913	3682300	3682305		0.316341
NC_000913	3682305	3682310		0.341425
NC_000913	3682310	3682315		0.389173
NC_000913	3682315	3682320		0.274992
NC_000913	3682320	3682325		0.339195
NC_000913	3682325	3682330		0.530783
NC_000913	3682330	3682335		0.319553
NC_000913	3682335	3682340		0.421420
NC_000913	3682340	3682345		0.363741
NC_000913	3682345	3682350		0.362107
NC_000913	3682350	3682355		0.402682
NC_000913	3682355	3682360		0.415179
NC_000913	3682360	3682365		0.375902
NC_000913	3682365	3682370		0.446541
NC_000913	3682370	3682375		0.420100
NC_000913	3682375	3682380		0.423625
NC_000913	3682380	3682385		0.396601
NC_000913	3682385	3682390		0.368182
NC_000913	3682390	3682395		0.294939
NC_000913	3682395	3682400		0.134253
NC_000913	3682400	3682405		0.089034
NC_000913	3682405	3682410		0.088858
NC_000913	3682410	3682415		0.136491
NC_000913	3682415	3682420		0.163264
NC_000913	3682420	3682425		0.151723
NC_000913	3682425	3682430		0.137384
NC_000913	3682430	3682435		0.239422
NC_000913	3682435	3682440		0.224277
NC_000913	3682440	3682445		0.339925
NC_000913	3682445	3682450		0.493881
NC_000913	3682450	3682455		0.245298
NC_000913	3682455	3682460		0.218702
NC_000913	3682460	3682465		0.211158
NC_000913	3682465	3682470		0.211113
NC_000913	3682470	3682475		0.198080
NC_000913	3682475	3682480		0.095894
NC_000913	3682480	3682485		0.166737
NC_000913	3682485	3682490		0.214168
NC_000913	3682490	3682495		0.226447
NC_000913	3682495	3682500		0.249458
NC_000913	3682500	3682505		0.177336
NC_000913	3682505	3682510		0.255911
NC_000913	3682510	3682515		0.260591
NC_000913	3682515	3682520		0.255426
NC_000913	3682520	3682525		0.330798
NC_000913	3682525	3682530		1.419663
NC_000913	3682530	3682535		1.025640
NC_000913	3682535	3682540		0.579499
NC_000913	3682540	3682545		0.590340
NC_000913	3682545	3682550		0.666853
NC_000913	3682550	3682555		0.241096
NC_000913	3682555	3682560		0.211622
NC_000913	3682560	3682565		0.189915
NC_000913	3682565	3682570		0.192342
NC_000913	3682570	3682575		0.153559
NC_000913	3682575	3682580		0.129172
NC_000913	3682580	3682585		0.133191
NC_000913	3682585	3682590		0.090132
NC_000913	3682590	3682595		0.080420
NC_000913	3682595	3682600		0.103686
NC_000913	3682600	3682605		0.135650
NC_000913	3682605	3682610		0.185352
NC_000913	3682610	3682615		0.168626
NC_000913	3682615	3682620		0.195703
NC_000913	3682620	3682625		0.174473
NC_000913	3682625	3682630		0.202887
NC_000913	3682630	3682635		0.193798
NC_000913	3682635	3682640		0.185994
NC_000913	3682640	3682645		0.178674
NC_000913	3682645	3682650		0.224449
NC_000913	3682650	3682655		0.176725
NC_000913	3682655	3682660		0.179029
NC_000913	3682660	3682665		0.206639
NC_000913	3682665	3682670		0.309835
NC_000913	3682670	3682675		0.421452
NC_000913	3682675	3682680		0.302650
NC_000913	3682680	3682685		0.447390
NC_000913	3682685	3682690		0.345857
NC_000913	3682690	3682695		0.335685
NC_000913	3682695	3682700		0.282254
NC_000913	3682700	3682705		0.496943
NC_000913	3682705	3682710		0.541418
NC_000913	3682710	3682715		0.583071
NC_000913	3682715	3682720		0.534191
NC_000913	3682720	3682725		0.489254
NC_000913	3682725	3682730		0.723687
NC_000913	3682730	3682735		0.653777
NC_000913	3682735	3682740		0.807331
NC_000913	3682740	3682745		0.733214
NC_000913	3682745	3682750		0.872188
NC_000913	3682750	3682755		1.086096
NC_000913	3682755	3682760		1.252495
NC_000913	3682760	3682765		1.338758
NC_000913	3682765	3682770		1.769567
NC_000913	3682770	3682775		1.058036
NC_000913	3682775	3682780		0.743702
NC_000913	3682780	3682785		0.564266
NC_000913	3682785	3682790		0.280807
NC_000913	3682790	3682795		0.228366
NC_000913	3682795	3682800		0.206756
NC_000913	3682800	3682805		0.184111
NC_000913	3682805	3682810		0.180141
NC_000913	3682810	3682815		0.203970
NC_000913	3682815	3682820		0.206507
NC_000913	3682820	3682825		0.306935
NC_000913	3682825	3682830		0.369682
NC_000913	3682830	3682835		0.373963
NC_000913	3682835	3682840		0.396016
NC_000913	3682840	3682845		0.238016
NC_000913	3682845	3682850		0.259559
NC_000913	3682850	3682855		0.316856
NC_000913	3682855	3682860		0.538780
NC_000913	3682860	3682865		0.508299
NC_000913	3682865	3682870		0.627813
NC_000913	3682870	3682875		0.885584
NC_000913	3682875	3682880		1.074477
NC_000913	3682880	3682885		0.060705
NC_000913	3682885	3682890		0.047892
NC_000913	3682890	3682895		0.043249
NC_000913	3682895	3682900		0.032323
NC_000913	3682900	3682905		0.037581
NC_000913	3682905	3682910		0.030935
NC_000913	3682910	3682915		0.028901
NC_000913	3682915	3682920		0.124818
NC_000913	3682920	3682925		0.129685
NC_000913	3682925	3682930		0.127359
NC_000913	3682930	3682935		0.154356
NC_000913	3682935	3682940		0.178095
NC_000913	3682940	3682945		0.186754
NC_000913	3682945	3682950		0.184232
NC_000913	3682950	3682955		0.192491
NC_000913	3682955	3682960		0.197442
NC_000913	3682960	3682965		0.151985
NC_000913	3682965	3682970		0.177185
NC_000913	3682970	3682975		0.201533
NC_000913	3682975	3682980		0.264134
NC_000913	3682980	3682985		0.260032
NC_000913	3682985	3682990		0.295743
NC_000913	3682990	3682995		0.291701
NC_000913	3682995	3683000		0.320140
NC_000913	3683000	3683005		0.468376
NC_000913	3683005	3683010		0.443277
NC_000913	3683010	3683015		0.466205
NC_000913	3683015	3683020		0.471083
NC_000913	3683020	3683025		0.399785
NC_000913	3683025	3683030		0.437589
NC_000913	3683030	3683035		0.459605
NC_000913	3683035	3683040		0.461781
NC_000913	3683040	3683045		0.703446
NC_000913	3683045	3683050		0.590970
NC_000913	3683050	3683055		0.536215
NC_000913	3683055	3683060		0.359274
NC_000913	3683060	3683065		0.239960
NC_000913	3683065	3683070		0.262814
NC_000913	3683070	3683075		0.283587
NC_000913	3683075	3683080		0.244814
NC_000913	3683080	3683085		0.279216
NC_000913	3683085	3683090		0.255343
NC_000913	3683090	3683095		0.170388
NC_000913	3683095	3683100		0.175864
NC_000913	3683100	3683105		0.163449
NC_000913	3683105	3683110		0.152659
NC_000913	3683110	3683115		0.126477
NC_000913	3683115	3683120		0.152927
NC_000913	3683120	3683125		0.150277
NC_000913	3683125	3683130		0.183147
NC_000913	3683130	3683135		0.234471
NC_000913	3683135	3683140		0.224422
NC_000913	3683140	3683145		0.304235
NC_000913	3683145	3683150		0.286678
NC_000913	3683150	3683155		0.279449
NC_000913	3683155	3683160		0.263973
NC_000913	3683160	3683165		0.288956
NC_000913	3683165	3683170		0.365926
NC_000913	3683170	3683175		0.500121
NC_000913	3683175	3683180		0.490234
NC_000913	3683180	3683185		0.398033
NC_000913	3683185	3683190		0.412303
NC_000913	3683190	3683195		0.355887
NC_000913	3683195	3683200		0.210505
NC_000913	3683200	3683205		0.149606
NC_000913	3683205	3683210		0.235801
NC_000913	3683210	3683215		0.121435
NC_000913	3683215	3683220		0.117951
NC_000913	3683220	3683225		0.118710
NC_000913	3683225	3683230		0.105140
NC_000913	3683230	3683235		0.116882
NC_000913	3683235	3683240		0.152226
NC_000913	3683240	3683245		0.191528
NC_000913	3683245	3683250		0.238330
NC_000913	3683250	3683255		0.255298
NC_000913	3683255	3683260		0.217017
NC_000913	3683260	3683265		0.257116
NC_000913	3683265	3683270		0.233286
NC_000913	3683270	3683275		0.143982
NC_000913	3683275	3683280		0.118715
NC_000913	3683280	3683285		0.137311
NC_000913	3683285	3683290		0.060019
NC_000913	3683290	3683295		0.040152
NC_000913	3683295	3683300		0.039863
NC_000913	3683300	3683305		0.037131
NC_000913	3683305	3683310		0.098967
NC_000913	3683310	3683315		0.063393
NC_000913	3683315	3683320		0.013426
NC_000913	3683320	3683325		0.010906
NC_000913	3683325	3683330		0.013828
NC_000913	3683330	3683335		0.024568
NC_000913	3683335	3683340		0.025644
NC_000913	3683340	3683345		0.024850
NC_000913	3683345	3683350		0.049928
NC_000913	3683350	3683355		0.199365
NC_000913	3683355	3683360		0.219929
NC_000913	3683360	3683365		0.472750
NC_000913	3683365	3683370		0.657192
NC_000913	3683370	3683375		0.715579
NC_000913	3683375	3683380		0.552862
NC_000913	3683380	3683385		0.471179
NC_000913	3683385	3683390		0.343384
NC_000913	3683390	3683395		0.129884
NC_000913	3683395	3683400		0.118634
NC_000913	3683400	3683405		0.068941
NC_000913	3683405	3683410		0.061155
NC_000913	3683410	3683415		0.044747
NC_000913	3683415	3683420		0.024434
NC_000913	3683420	3683425		0.021008
NC_000913	3683425	3683430		0.020771
NC_000913	3683430	3683435		0.036189
NC_000913	3683435	3683440		0.197166
NC_000913	3683440	3683445		0.257164
NC_000913	3683445	3683450		0.528053
NC_000913	3683450	3683455		0.981309
NC_000913	3683455	3683460		1.174223
NC_000913	3683460	3683465		1.970193
NC_000913	3683465	3683470		2.169776
NC_000913	3683470	3683475		2.104625
NC_000913	3683475	3683480		2.317323
NC_000913	3683480	3683485		2.668540
NC_000913	3683485	3683490		2.387589
NC_000913	3683490	3683495		2.438412
NC_000913	3683495	3683500		2.488716
NC_000913	3683500	3683505		2.169020
NC_000913	3683505	3683510		1.351570
NC_000913	3683510	3683515		1.052449
NC_000913	3683515	3683520		0.880931
NC_000913	3683520	3683525		0.938038
NC_000913	3683525	3683530		0.606422
NC_000913	3683530	3683535		0.526879
NC_000913	3683535	3683540		0.462944
NC_000913	3683540	3683545		0.350745
NC_000913	3683545	3683550		0.188237
NC_000913	3683550	3683555		0.128899
NC_000913	3683555	3683560		0.148646
NC_000913	3683560	3683565		0.039586
NC_000913	3683565	3683570		0.023037
NC_000913	3683570	3683575		0.022842
NC_000913	3683575	3683580		0.025989
NC_000913	3683580	3683585		0.027683
NC_000913	3683585	3683590		0.027058
NC_000913	3683590	3683595		0.019341
NC_000913	3683595	3683600		0.017405
NC_000913	3683600	3683605		0.032056
NC_000913	3683605	3683610		0.050612
NC_000913	3683610	3683615		0.051732
NC_000913	3683615	3683620		0.024028
NC_000913	3683620	3683625		0.008525
NC_000913	3683625	3683630		0.005788
NC_000913	3683630	3683635		0.007682
NC_000913	3683635	3683640		0.007409
NC_000913	3683640	3683645		0.015138
NC_000913	3683645	3683650		0.036443
NC_000913	3683650	3683655		0.035639
NC_000913	3683655	3683660		0.068010
NC_000913	3683660	3683665		0.223048
NC_000913	3683665	3683670		0.235084
NC_000913	3683670	3683675		0.192315
NC_000913	3683675	3683680		0.158579
NC_000913	3683680	3683685		0.146954
NC_000913	3683685	3683690		0.111776
NC_000913	3683690	3683695		0.107272
NC_000913	3683695	3683700		0.126487
NC_000913	3683700	3683705		0.226719
NC_000913	3683705	3683710		0.172505
NC_000913	3683710	3683715		0.135632
NC_000913	3683715	3683720		0.108976
NC_000913	3683720	3683725		0.115897
NC_000913	3683725	3683730		0.111870
NC_000913	3683730	3683735		0.097487
NC_000913	3683735	3683740		0.123889
NC_000913	3683740	3683745		0.108882
NC_000913	3683745	3683750		0.103043
NC_000913	3683750	3683755		0.094726
NC_000913	3683755	3683760		0.085527
NC_000913	3683760	3683765		0.069990
NC_000913	3683765	3683770		0.201156
NC_000913	3683770	3683775		0.118113
NC_000913	3683775	3683780		0.154845
NC_000913	3683780	3683785		0.096639
NC_000913	3683785	3683790		0.134505
NC_000913	3683790	3683795		0.112424
NC_000913	3683795	3683800		0.117317
NC_000913	3683800	3683805		0.075674
NC_000913	3683805	3683810		0.088265
NC_000913	3683810	3683815		0.132376
NC_000913	3683815	3683820		0.108338
NC_000913	3683820	3683825		0.140073
NC_000913	3683825	3683830		0.132808
NC_000913	3683830	3683835		0.108832
NC_000913	3683835	3683840		0.131328
NC_000913	3683840	3683845		0.102678
NC_000913	3683845	3683850		0.119521
NC_000913	3683850	3683855		0.163025
NC_000913	3683855	3683860		0.179313
NC_000913	3683860	3683865		0.168004
NC_000913	3683865	3683870		0.181398
NC_000913	3683870	3683875		0.145214
NC_000913	3683875	3683880		0.135502
NC_000913	3683880	3683885		0.180864
NC_000913	3683885	3683890		0.357778
NC_000913	3683890	3683895		0.163070
NC_000913	3683895	3683900		0.177334
NC_000913	3683900	3683905		0.197113
NC_000913	3683905	3683910		0.185901
NC_000913	3683910	3683915		0.192343
NC_000913	3683915	3683920		0.195249
NC_000913	3683920	3683925		0.270070
NC_000913	3683925	3683930		0.297535
NC_000913	3683930	3683935		0.338764
NC_000913	3683935	3683940		0.366700
NC_000913	3683940	3683945		0.410357
NC_000913	3683945	3683950		0.273498
NC_000913	3683950	3683955		0.234937
NC_000913	3683955	3683960		0.280797
NC_000913	3683960	3683965		0.243795
NC_000913	3683965	3683970		0.279773
NC_000913	3683970	3683975		0.137673
NC_000913	3683975	3683980		0.130456
NC_000913	3683980	3683985		0.144870
NC_000913	3683985	3683990		0.124165
NC_000913	3683990	3683995		0.115705
NC_000913	3683995	3684000		0.182882
NC_000913	3684000	3684005		0.097615
NC_000913	3684005	3684010		0.117710
NC_000913	3684010	3684015		0.179475
NC_000913	3684015	3684020		0.222437
NC_000913	3684020	3684025		0.279322
NC_000913	3684025	3684030		0.335529
NC_000913	3684030	3684035		0.270627
NC_000913	3684035	3684040		0.319713
NC_000913	3684040	3684045		0.314846
NC_000913	3684045	3684050		0.492288
NC_000913	3684050	3684055		0.514273
NC_000913	3684055	3684060		0.536653
NC_000913	3684060	3684065		0.710998
NC_000913	3684065	3684070		0.848186
NC_000913	3684070	3684075		1.576244
NC_000913	3684075	3684080		1.008513
NC_000913	3684080	3684085		0.828549
NC_000913	3684085	3684090		0.451349
NC_000913	3684090	3684095		0.394261
NC_000913	3684095	3684100		0.369379
NC_000913	3684100	3684105		0.450688
NC_000913	3684105	3684110		0.461351
NC_000913	3684110	3684115		0.423549
NC_000913	3684115	3684120		0.450700
NC_000913	3684120	3684125		0.591972
NC_000913	3684125	3684130		0.441952
NC_000913	3684130	3684135		0.481509
NC_000913	3684135	3684140		0.258470
NC_000913	3684140	3684145		0.182922
NC_000913	3684145	3684150		0.163508
NC_000913	3684150	3684155		0.194220
NC_000913	3684155	3684160		0.199530
NC_000913	3684160	3684165		0.229313
NC_000913	3684165	3684170		0.193195
NC_000913	3684170	3684175		0.187815
NC_000913	3684175	3684180		0.202676
NC_000913	3684180	3684185		0.237284
NC_000913	3684185	3684190		0.218882
NC_000913	3684190	3684195		0.183037
NC_000913	3684195	3684200		0.152830
NC_000913	3684200	3684205		0.156323
NC_000913	3684205	3684210		0.163016
NC_000913	3684210	3684215		0.204744
NC_000913	3684215	3684220		0.203694
NC_000913	3684220	3684225		0.204504
NC_000913	3684225	3684230		0.212253
NC_000913	3684230	3684235		0.594252
NC_000913	3684235	3684240		0.335135
NC_000913	3684240	3684245		0.392470
NC_000913	3684245	3684250		0.385359
NC_000913	3684250	3684255		0.368132
NC_000913	3684255	3684260		0.407790
NC_000913	3684260	3684265		0.462333
NC_000913	3684265	3684270		0.511039
NC_000913	3684270	3684275		0.617525
NC_000913	3684275	3684280		0.915451
NC_000913	3684280	3684285		1.406845
NC_000913	3684285	3684290		1.699051
NC_000913	3684290	3684295		1.705686
NC_000913	3684295	3684300		1.770251
NC_000913	3684300	3684305		1.705866
NC_000913	3684305	3684310		1.707362
NC_000913	3684310	3684315		1.709617
NC_000913	3684315	3684320		1.767771
NC_000913	3684320	3684325		1.796372
NC_000913	3684325	3684330		1.619247
NC_000913	3684330	3684335		2.211329
NC_000913	3684335	3684340		2.635930
NC_000913	3684340	3684345		2.924087
NC_000913	3684345	3684350		3.644289
NC_000913	3684350	3684355		3.252865
NC_000913	3684355	3684360		3.438303
NC_000913	3684360	3684365		3.076299
NC_000913	3684365	3684370		3.614725
NC_000913	3684370	3684375		1.764122
NC_000913	3684375	3684380		0.814856
NC_000913	3684380	3684385		0.585822
NC_000913	3684385	3684390		0.629432
NC_000913	3684390	3684395		0.592996
NC_000913	3684395	3684400		0.545090
NC_000913	3684400	3684405		0.533102
NC_000913	3684405	3684410		0.522267
NC_000913	3684410	3684415		0.466042
NC_000913	3684415	3684420		0.488839
NC_000913	3684420	3684425		0.464084
NC_000913	3684425	3684430		0.668069
NC_000913	3684430	3684435		0.737212
NC_000913	3684435	3684440		1.037689
NC_000913	3684440	3684445		1.065077
NC_000913	3684445	3684450		0.913608
NC_000913	3684450	3684455		1.123267
NC_000913	3684455	3684460		1.214752
NC_000913	3684460	3684465		1.299050
NC_000913	3684465	3684470		1.402762
NC_000913	3684470	3684475		1.741393
NC_000913	3684475	3684480		1.717622
NC_000913	3684480	3684485		1.802394
NC_000913	3684485	3684490		2.215397
NC_000913	3684490	3684495		2.177754
NC_000913	3684495	3684500		2.308572
NC_000913	3684500	3684505		2.551560
NC_000913	3684505	3684510		2.514197
NC_000913	3684510	3684515		2.808211
NC_000913	3684515	3684520		2.831134
NC_000913	3684520	3684525		2.956653
NC_000913	3684525	3684530		3.980220
NC_000913	3684530	3684535		4.316182
NC_000913	3684535	3684540		4.690763
NC_000913	3684540	3684545		5.636662
NC_000913	3684545	3684550		6.609147
NC_000913	3684550	3684555		7.066882
NC_000913	3684555	3684560		10.995442
NC_000913	3684560	3684565		22.074749
NC_000913	3684565	3684570		27.199688
NC_000913	3684570	3684575		34.225716
NC_000913	3684575	3684580		34.512826
NC_000913	3684580	3684585		34.893282
NC_000913	3684585	3684590		37.310099
NC_000913	3684590	3684595		39.075862
NC_000913	3684595	3684600		41.007363
NC_000913	3684600	3684605		41.550552
NC_000913	3684605	3684610		42.493317
NC_000913	3684610	3684615		40.665422
NC_000913	3684615	3684620		34.792040
NC_000913	3684620	3684625		30.578611
NC_000913	3684625	3684630		30.209937
NC_000913	3684630	3684635		28.941978
NC_000913	3684635	3684640		26.291858
NC_000913	3684640	3684645		25.776573
NC_000913	3684645	3684650		24.586592
NC_000913	3684650	3684655		21.353773
NC_000913	3684655	3684660		18.037805
NC_000913	3684660	3684665		15.422017
NC_000913	3684665	3684670		9.321502
NC_000913	3684670	3684675		6.192197
NC_000913	3684675	3684680		4.792625
NC_000913	3684680	3684685		4.560745
NC_000913	3684685	3684690		3.584414
NC_000913	3684690	3684695		3.150671
NC_000913	3684695	3684700		2.740022
NC_000913	3684700	3684705		2.637305
NC_000913	3684705	3684710		2.180067
NC_000913	3684710	3684715		1.575120
NC_000913	3684715	3684720		1.557967
NC_000913	3684720	3684725		1.486857
NC_000913	3684725	3684730		1.653807
NC_000913	3684730	3684735		1.532857
NC_000913	3684735	3684740		1.340166
NC_000913	3684740	3684745		1.250792
NC_000913	3684745	3684750		1.387542
NC_000913	3684750	3684755		1.310712
NC_000913	3684755	3684760		1.195730
NC_000913	3684760	3684765		1.380304
NC_000913	3684765	3684770		1.266100
NC_000913	3684770	3684775		1.349319
NC_000913	3684775	3684780		1.208014
NC_000913	3684780	3684785		1.067775
NC_000913	3684785	3684790		1.143213
NC_000913	3684790	3684795		0.888115
NC_000913	3684795	3684800		0.585617
NC_000913	3684800	3684805		0.249933
NC_000913	3684805	3684810		0.203541
NC_000913	3684810	3684815		0.201621
NC_000913	3684815	3684820		0.131579
NC_000913	3684820	3684825		0.094336
NC_000913	3684825	3684830		0.105340
NC_000913	3684830	3684835		0.097097
NC_000913	3684835	3684840		0.071811
NC_000913	3684840	3684845		0.063487
NC_000913	3684845	3684850		0.068209
NC_000913	3684850	3684855		0.087012
NC_000913	3684855	3684860		0.094549
NC_000913	3684860	3684865		0.099479
NC_000913	3684865	3684870		0.101930
NC_000913	3684870	3684875		0.090286
NC_000913	3684875	3684880		0.054472
NC_000913	3684880	3684885		0.058855
NC_000913	3684885	3684890		0.037474
NC_000913	3684890	3684895		0.046268
NC_000913	3684895	3684900		0.066893
NC_000913	3684900	3684905		0.071862
NC_000913	3684905	3684910		0.123963
NC_000913	3684910	3684915		0.226317
NC_000913	3684915	3684920		0.214533
NC_000913	3684920	3684925		0.330802
NC_000913	3684925	3684930		0.285266
NC_000913	3684930	3684935		0.305978
NC_000913	3684935	3684940		0.369477
NC_000913	3684940	3684945		0.349930
NC_000913	3684945	3684950		0.528627
NC_000913	3684950	3684955		0.565919
NC_000913	3684955	3684960		0.463333
NC_000913	3684960	3684965		0.642440
NC_000913	3684965	3684970		0.417515
NC_000913	3684970	3684975		0.435753
NC_000913	3684975	3684980		0.600111
NC_000913	3684980	3684985		0.620793
NC_000913	3684985	3684990		0.479529
NC_000913	3684990	3684995		0.393427
NC_000913	3684995	3685000		0.376265
NC_000913	3685000	3685005		0.398403
NC_000913	3685005	3685010		0.439146
NC_000913	3685010	3685015		0.330365
NC_000913	3685015	3685020		0.331221
NC_000913	3685020	3685025		0.266520
NC_000913	3685025	3685030		0.280640
NC_000913	3685030	3685035		0.276985
NC_000913	3685035	3685040		0.246491
NC_000913	3685040	3685045		0.255304
NC_000913	3685045	3685050		0.446543
NC_000913	3685050	3685055		0.725978
NC_000913	3685055	3685060		0.810641
NC_000913	3685060	3685065		1.013450
NC_000913	3685065	3685070		0.794012
NC_000913	3685070	3685075		0.854801
NC_000913	3685075	3685080		0.850335
NC_000913	3685080	3685085		0.789026
NC_000913	3685085	3685090		0.502288
NC_000913	3685090	3685095		0.261404
NC_000913	3685095	3685100		0.200259
NC_000913	3685100	3685105		0.147935
NC_000913	3685105	3685110		0.118387
NC_000913	3685110	3685115		0.096772
NC_000913	3685115	3685120		0.155433
NC_000913	3685120	3685125		0.342260
NC_000913	3685125	3685130		0.306382
NC_000913	3685130	3685135		0.512326
NC_000913	3685135	3685140		0.361058
NC_000913	3685140	3685145		0.443205
NC_000913	3685145	3685150		0.355880
NC_000913	3685150	3685155		0.325429
NC_000913	3685155	3685160		0.349539
NC_000913	3685160	3685165		0.379423
NC_000913	3685165	3685170		0.709042
NC_000913	3685170	3685175		1.326175
NC_000913	3685175	3685180		0.807757
NC_000913	3685180	3685185		0.580677
NC_000913	3685185	3685190		0.595847
NC_000913	3685190	3685195		0.368755
NC_000913	3685195	3685200		0.385183
NC_000913	3685200	3685205		0.220870
NC_000913	3685205	3685210		0.221970
NC_000913	3685210	3685215		0.104665
NC_000913	3685215	3685220		0.073824
NC_000913	3685220	3685225		0.071792
NC_000913	3685225	3685230		0.074040
NC_000913	3685230	3685235		0.081444
NC_000913	3685235	3685240		0.084147
NC_000913	3685240	3685245		0.057161
NC_000913	3685245	3685250		0.092983
NC_000913	3685250	3685255		0.096986
NC_000913	3685255	3685260		0.114476
NC_000913	3685260	3685265		0.163671
NC_000913	3685265	3685270		0.109699
NC_000913	3685270	3685275		0.145276
NC_000913	3685275	3685280		0.195316
NC_000913	3685280	3685285		0.214133
NC_000913	3685285	3685290		0.228140
NC_000913	3685290	3685295		0.159085
NC_000913	3685295	3685300		0.177483
NC_000913	3685300	3685305		0.198469
NC_000913	3685305	3685310		0.187408
NC_000913	3685310	3685315		0.170355
NC_000913	3685315	3685320		0.262301
NC_000913	3685320	3685325		0.055478
NC_000913	3685325	3685330		0.051237
NC_000913	3685330	3685335		0.102400
NC_000913	3685335	3685340		0.098399
NC_000913	3685340	3685345		0.101913
NC_000913	3685345	3685350		0.127158
NC_000913	3685350	3685355		0.200204
NC_000913	3685355	3685360		0.259921
NC_000913	3685360	3685365		0.294820
NC_000913	3685365	3685370		0.168243
NC_000913	3685370	3685375		0.128671
NC_000913	3685375	3685380		0.145518
NC_000913	3685380	3685385		0.146336
NC_000913	3685385	3685390		0.105424
NC_000913	3685390	3685395		0.144330
NC_000913	3685395	3685400		0.159927
NC_000913	3685400	3685405		0.273396
NC_000913	3685405	3685410		0.244744
NC_000913	3685410	3685415		0.312424
NC_000913	3685415	3685420		0.395983
NC_000913	3685420	3685425		0.710076
NC_000913	3685425	3685430		0.540237
NC_000913	3685430	3685435		0.359863
NC_000913	3685435	3685440		0.209250
NC_000913	3685440	3685445		0.175411
NC_000913	3685445	3685450		0.105540
NC_000913	3685450	3685455		0.041605
NC_000913	3685455	3685460		0.042076
NC_000913	3685460	3685465		0.041650
NC_000913	3685465	3685470		0.053066
NC_000913	3685470	3685475		0.055031
NC_000913	3685475	3685480		0.064202
NC_000913	3685480	3685485		0.061268
NC_000913	3685485	3685490		0.134037
NC_000913	3685490	3685495		0.188268
NC_000913	3685495	3685500		0.184538
NC_000913	3685500	3685505		0.421623
NC_000913	3685505	3685510		0.564951
NC_000913	3685510	3685515		0.548059
NC_000913	3685515	3685520		0.621571
NC_000913	3685520	3685525		0.664749
NC_000913	3685525	3685530		0.606592
NC_000913	3685530	3685535		0.555406
NC_000913	3685535	3685540		0.557490
NC_000913	3685540	3685545		0.586837
NC_000913	3685545	3685550		0.574756
NC_000913	3685550	3685555		0.541266
NC_000913	3685555	3685560		0.391225
NC_000913	3685560	3685565		0.339806
NC_000913	3685565	3685570		0.419951
NC_000913	3685570	3685575		0.489171
NC_000913	3685575	3685580		0.575323
NC_000913	3685580	3685585		0.759591
NC_000913	3685585	3685590		0.834698
NC_000913	3685590	3685595		1.397066
NC_000913	3685595	3685600		1.365395
NC_000913	3685600	3685605		0.582943
NC_000913	3685605	3685610		0.557433
NC_000913	3685610	3685615		0.369593
NC_000913	3685615	3685620		0.379839
NC_000913	3685620	3685625		0.338506
NC_000913	3685625	3685630		0.501104
NC_000913	3685630	3685635		0.493087
NC_000913	3685635	3685640		0.454787
NC_000913	3685640	3685645		0.437116
NC_000913	3685645	3685650		0.397671
NC_000913	3685650	3685655		0.405026
NC_000913	3685655	3685660		0.334905
NC_000913	3685660	3685665		0.441020
NC_000913	3685665	3685670		0.474657
NC_000913	3685670	3685675		0.498257
NC_000913	3685675	3685680		0.539977
NC_000913	3685680	3685685		0.920823
NC_000913	3685685	3685690		0.970036
NC_000913	3685690	3685695		0.893646
NC_000913	3685695	3685700		1.052118
NC_000913	3685700	3685705		1.180862
NC_000913	3685705	3685710		1.550671
NC_000913	3685710	3685715		1.533359
NC_000913	3685715	3685720		1.508463
NC_000913	3685720	3685725		1.510595
NC_000913	3685725	3685730		1.534045
NC_000913	3685730	3685735		1.462514
NC_000913	3685735	3685740		1.323731
NC_000913	3685740	3685745		1.350318
NC_000913	3685745	3685750		1.216477
NC_000913	3685750	3685755		1.074305
NC_000913	3685755	3685760		0.823505
NC_000913	3685760	3685765		0.843239
NC_000913	3685765	3685770		0.772643
NC_000913	3685770	3685775		0.855303
NC_000913	3685775	3685780		0.589968
NC_000913	3685780	3685785		0.544839
NC_000913	3685785	3685790		0.476568
NC_000913	3685790	3685795		0.335012
NC_000913	3685795	3685800		0.276867
NC_000913	3685800	3685805		0.249260
NC_000913	3685805	3685810		0.240655
NC_000913	3685810	3685815		0.280041
NC_000913	3685815	3685820		0.300300
NC_000913	3685820	3685825		0.532579
NC_000913	3685825	3685830		0.372806
NC_000913	3685830	3685835		0.104969
NC_000913	3685835	3685840		0.097967
NC_000913	3685840	3685845		0.078120
NC_000913	3685845	3685850		0.069144
NC_000913	3685850	3685855		0.065497
NC_000913	3685855	3685860		0.065417
NC_000913	3685860	3685865		0.098280
NC_000913	3685865	3685870		0.084814
NC_000913	3685870	3685875		0.098687
NC_000913	3685875	3685880		0.047656
NC_000913	3685880	3685885		0.049157
NC_000913	3685885	3685890		0.061966
NC_000913	3685890	3685895		0.092676
NC_000913	3685895	3685900		0.090147
NC_000913	3685900	3685905		0.098063
NC_000913	3685905	3685910		0.108107
NC_000913	3685910	3685915		0.146691
NC_000913	3685915	3685920		0.114042
NC_000913	3685920	3685925		0.231188
NC_000913	3685925	3685930		0.198291
NC_000913	3685930	3685935		0.202917
NC_000913	3685935	3685940		0.244810
NC_000913	3685940	3685945		0.231539
NC_000913	3685945	3685950		0.211255
NC_000913	3685950	3685955		0.231090
NC_000913	3685955	3685960		0.210521
NC_000913	3685960	3685965		0.172968
NC_000913	3685965	3685970		0.159681
NC_000913	3685970	3685975		0.130894
NC_000913	3685975	3685980		0.221621
NC_000913	3685980	3685985		0.186773
NC_000913	3685985	3685990		0.178005
NC_000913	3685990	3685995		0.219898
NC_000913	3685995	3686000		0.240820
NC_000913	3686000	3686005		0.278200
NC_000913	3686005	3686010		0.263198
NC_000913	3686010	3686015		0.247107
NC_000913	3686015	3686020		0.239097
NC_000913	3686020	3686025		0.228240
NC_000913	3686025	3686030		0.219927
NC_000913	3686030	3686035		0.159131
NC_000913	3686035	3686040		0.165132
NC_000913	3686040	3686045		0.164221
NC_000913	3686045	3686050		0.168559
NC_000913	3686050	3686055		0.184120
NC_000913	3686055	3686060		0.183593
NC_000913	3686060	3686065		0.197208
NC_000913	3686065	3686070		0.243654
NC_000913	3686070	3686075		0.269206
NC_000913	3686075	3686080		0.545051
NC_000913	3686080	3686085		0.510049
NC_000913	3686085	3686090		0.484764
NC_000913	3686090	3686095		0.723562
NC_000913	3686095	3686100		0.679817
NC_000913	3686100	3686105		0.666049
NC_000913	3686105	3686110		0.727306
NC_000913	3686110	3686115		0.592880
NC_000913	3686115	3686120		0.552988
NC_000913	3686120	3686125		0.540038
NC_000913	3686125	3686130		0.436704
NC_000913	3686130	3686135		0.479423
NC_000913	3686135	3686140		0.661759
NC_000913	3686140	3686145		0.660314
NC_000913	3686145	3686150		1.018183
NC_000913	3686150	3686155		0.906263
NC_000913	3686155	3686160		0.519465
NC_000913	3686160	3686165		0.393781
NC_000913	3686165	3686170		0.288778
NC_000913	3686170	3686175		0.216737
NC_000913	3686175	3686180		0.318658
NC_000913	3686180	3686185		0.427017
NC_000913	3686185	3686190		0.401462
NC_000913	3686190	3686195		0.393065
NC_000913	3686195	3686200		0.394586
NC_000913	3686200	3686205		0.333115
NC_000913	3686205	3686210		0.369976
NC_000913	3686210	3686215		0.498487
NC_000913	3686215	3686220		0.723361
NC_000913	3686220	3686225		0.892931
NC_000913	3686225	3686230		0.950956
NC_000913	3686230	3686235		0.837490
NC_000913	3686235	3686240		0.844537
NC_000913	3686240	3686245		0.839162
NC_000913	3686245	3686250		0.794626
NC_000913	3686250	3686255		0.735418
NC_000913	3686255	3686260		0.712704
NC_000913	3686260	3686265		0.696246
NC_000913	3686265	3686270		0.572352
NC_000913	3686270	3686275		0.640573
NC_000913	3686275	3686280		0.640873
NC_000913	3686280	3686285		0.611035
NC_000913	3686285	3686290		0.623713
NC_000913	3686290	3686295		0.635634
NC_000913	3686295	3686300		0.616538
NC_000913	3686300	3686305		0.717302
NC_000913	3686305	3686310		0.706848
NC_000913	3686310	3686315		0.552580
NC_000913	3686315	3686320		0.982493
NC_000913	3686320	3686325		0.982402
NC_000913	3686325	3686330		1.016090
NC_000913	3686330	3686335		1.309401
NC_000913	3686335	3686340		1.101826
NC_000913	3686340	3686345		0.898710
NC_000913	3686345	3686350		0.742287
NC_000913	3686350	3686355		0.723678
NC_000913	3686355	3686360		0.675385
NC_000913	3686360	3686365		0.760665
NC_000913	3686365	3686370		0.721247
NC_000913	3686370	3686375		0.785447
NC_000913	3686375	3686380		0.606060
NC_000913	3686380	3686385		0.650613
NC_000913	3686385	3686390		0.649476
NC_000913	3686390	3686395		0.582604
NC_000913	3686395	3686400		0.563018
NC_000913	3686400	3686405		0.379971
NC_000913	3686405	3686410		0.335135
NC_000913	3686410	3686415		0.226919
NC_000913	3686415	3686420		0.229706
NC_000913	3686420	3686425		0.196673
NC_000913	3686425	3686430		0.166268
NC_000913	3686430	3686435		0.209051
NC_000913	3686435	3686440		0.245889
NC_000913	3686440	3686445		0.325689
NC_000913	3686445	3686450		0.336447
NC_000913	3686450	3686455		0.388834
NC_000913	3686455	3686460		0.409511
NC_000913	3686460	3686465		0.530202
NC_000913	3686465	3686470		0.833978
NC_000913	3686470	3686475		0.437466
NC_000913	3686475	3686480		0.388250
NC_000913	3686480	3686485		0.379167
NC_000913	3686485	3686490		0.373029
NC_000913	3686490	3686495		0.387487
NC_000913	3686495	3686500		0.603318
NC_000913	3686500	3686505		0.697228
NC_000913	3686505	3686510		0.845351
NC_000913	3686510	3686515		0.878359
NC_000913	3686515	3686520		0.995867
NC_000913	3686520	3686525		1.040025
NC_000913	3686525	3686530		0.964584
NC_000913	3686530	3686535		0.560855
NC_000913	3686535	3686540		1.166216
NC_000913	3686540	3686545		1.191399
NC_000913	3686545	3686550		1.213062
NC_000913	3686550	3686555		1.033608
NC_000913	3686555	3686560		1.102248
NC_000913	3686560	3686565		1.094415
NC_000913	3686565	3686570		1.142723
NC_000913	3686570	3686575		1.108157
NC_000913	3686575	3686580		1.190238
NC_000913	3686580	3686585		1.295623
NC_000913	3686585	3686590		1.094739
NC_000913	3686590	3686595		0.940674
NC_000913	3686595	3686600		0.967293
NC_000913	3686600	3686605		1.028251
NC_000913	3686605	3686610		0.930845
NC_000913	3686610	3686615		0.858841
NC_000913	3686615	3686620		1.148006
NC_000913	3686620	3686625		1.300792
NC_000913	3686625	3686630		1.107863
NC_000913	3686630	3686635		1.092957
NC_000913	3686635	3686640		1.184675
NC_000913	3686640	3686645		1.106536
NC_000913	3686645	3686650		1.110211
NC_000913	3686650	3686655		0.682020
NC_000913	3686655	3686660		0.657996
NC_000913	3686660	3686665		0.669871
NC_000913	3686665	3686670		0.382314
NC_000913	3686670	3686675		0.368494
NC_000913	3686675	3686680		0.364819
NC_000913	3686680	3686685		0.360580
NC_000913	3686685	3686690		0.265442
NC_000913	3686690	3686695		0.212686
NC_000913	3686695	3686700		0.246361
NC_000913	3686700	3686705		0.189261
NC_000913	3686705	3686710		0.208795
NC_000913	3686710	3686715		0.133349
NC_000913	3686715	3686720		0.132946
NC_000913	3686720	3686725		0.147349
NC_000913	3686725	3686730		0.193566
NC_000913	3686730	3686735		0.215130
NC_000913	3686735	3686740		0.215631
NC_000913	3686740	3686745		0.272955
NC_000913	3686745	3686750		0.294599
NC_000913	3686750	3686755		0.445475
NC_000913	3686755	3686760		0.445281
NC_000913	3686760	3686765		0.460854
NC_000913	3686765	3686770		0.479905
NC_000913	3686770	3686775		0.565372
NC_000913	3686775	3686780		0.335094
NC_000913	3686780	3686785		0.315298
NC_000913	3686785	3686790		0.282917
NC_000913	3686790	3686795		0.249945
NC_000913	3686795	3686800		0.243598
NC_000913	3686800	3686805		0.196224
NC_000913	3686805	3686810		0.239870
NC_000913	3686810	3686815		0.245845
NC_000913	3686815	3686820		0.213472
NC_000913	3686820	3686825		0.195095
NC_000913	3686825	3686830		0.197187
NC_000913	3686830	3686835		0.158206
NC_000913	3686835	3686840		0.174316
NC_000913	3686840	3686845		0.110873
NC_000913	3686845	3686850		0.124832
NC_000913	3686850	3686855		0.127837
NC_000913	3686855	3686860		0.172158
NC_000913	3686860	3686865		0.169918
NC_000913	3686865	3686870		0.159630
NC_000913	3686870	3686875		0.169349
NC_000913	3686875	3686880		0.190635
NC_000913	3686880	3686885		0.246420
NC_000913	3686885	3686890		0.269180
NC_000913	3686890	3686895		0.213210
NC_000913	3686895	3686900		0.202256
NC_000913	3686900	3686905		0.294360
NC_000913	3686905	3686910		0.230048
NC_000913	3686910	3686915		0.229034
NC_000913	3686915	3686920		0.261095
NC_000913	3686920	3686925		0.264075
NC_000913	3686925	3686930		0.473092
NC_000913	3686930	3686935		0.365614
NC_000913	3686935	3686940		0.315273
NC_000913	3686940	3686945		0.336482
NC_000913	3686945	3686950		0.261609
NC_000913	3686950	3686955		0.312135
NC_000913	3686955	3686960		0.343571
NC_000913	3686960	3686965		0.246677
NC_000913	3686965	3686970		0.229671
NC_000913	3686970	3686975		0.329798
NC_000913	3686975	3686980		0.374492
NC_000913	3686980	3686985		0.378731
NC_000913	3686985	3686990		0.379525
NC_000913	3686990	3686995		0.355083
NC_000913	3686995	3687000		0.355638
NC_000913	3687000	3687005		0.350346
NC_000913	3687005	3687010		0.295046
NC_000913	3687010	3687015		0.307947
NC_000913	3687015	3687020		0.335998
NC_000913	3687020	3687025		0.311395
NC_000913	3687025	3687030		0.406973
NC_000913	3687030	3687035		0.446412
NC_000913	3687035	3687040		0.483281
NC_000913	3687040	3687045		0.438869
NC_000913	3687045	3687050		0.477193
NC_000913	3687050	3687055		0.501876
NC_000913	3687055	3687060		0.782483
NC_000913	3687060	3687065		0.835034
NC_000913	3687065	3687070		0.892241
NC_000913	3687070	3687075		0.963319
NC_000913	3687075	3687080		1.125893
NC_000913	3687080	3687085		1.542709
NC_000913	3687085	3687090		1.516399
NC_000913	3687090	3687095		2.624970
NC_000913	3687095	3687100		0.985049
NC_000913	3687100	3687105		1.072677
NC_000913	3687105	3687110		0.975128
NC_000913	3687110	3687115		0.921569
NC_000913	3687115	3687120		0.677344
NC_000913	3687120	3687125		0.428147
NC_000913	3687125	3687130		0.442046
NC_000913	3687130	3687135		0.478019
NC_000913	3687135	3687140		0.458581
NC_000913	3687140	3687145		0.446348
NC_000913	3687145	3687150		0.409236
NC_000913	3687150	3687155		0.434722
NC_000913	3687155	3687160		0.352850
NC_000913	3687160	3687165		0.337417
NC_000913	3687165	3687170		0.281915
NC_000913	3687170	3687175		0.281664
NC_000913	3687175	3687180		0.221630
NC_000913	3687180	3687185		0.191893
NC_000913	3687185	3687190		0.262657
NC_000913	3687190	3687195		0.216654
NC_000913	3687195	3687200		0.256596
NC_000913	3687200	3687205		0.247367
NC_000913	3687205	3687210		0.306467
NC_000913	3687210	3687215		0.285148
NC_000913	3687215	3687220		0.313365
NC_000913	3687220	3687225		0.284911
NC_000913	3687225	3687230		0.386713
NC_000913	3687230	3687235		0.332224
NC_000913	3687235	3687240		0.118194
NC_000913	3687240	3687245		0.141969
NC_000913	3687245	3687250		0.099661
NC_000913	3687250	3687255		0.091509
NC_000913	3687255	3687260		0.066638
NC_000913	3687260	3687265		0.056969
NC_000913	3687265	3687270		0.062057
NC_000913	3687270	3687275		0.079483
NC_000913	3687275	3687280		0.076336
NC_000913	3687280	3687285		0.088369
NC_000913	3687285	3687290		0.087272
NC_000913	3687290	3687295		0.140802
NC_000913	3687295	3687300		0.261780
NC_000913	3687300	3687305		0.148943
NC_000913	3687305	3687310		0.174505
NC_000913	3687310	3687315		0.164907
NC_000913	3687315	3687320		0.176925
NC_000913	3687320	3687325		0.223760
NC_000913	3687325	3687330		0.263230
NC_000913	3687330	3687335		0.196038
NC_000913	3687335	3687340		0.139758
NC_000913	3687340	3687345		0.111053
NC_000913	3687345	3687350		0.177493
NC_000913	3687350	3687355		0.188067
NC_000913	3687355	3687360		0.204044
NC_000913	3687360	3687365		0.300035
NC_000913	3687365	3687370		0.147123
NC_000913	3687370	3687375		0.120124
NC_000913	3687375	3687380		0.094151
NC_000913	3687380	3687385		0.109927
NC_000913	3687385	3687390		0.137944
NC_000913	3687390	3687395		0.133376
NC_000913	3687395	3687400		0.160802
NC_000913	3687400	3687405		0.199207
NC_000913	3687405	3687410		0.216561
NC_000913	3687410	3687415		0.212372
NC_000913	3687415	3687420		0.159721
NC_000913	3687420	3687425		0.127246
NC_000913	3687425	3687430		0.118834
NC_000913	3687430	3687435		0.110769
NC_000913	3687435	3687440		0.094971
NC_000913	3687440	3687445		0.081079
NC_000913	3687445	3687450		0.101303
NC_000913	3687450	3687455		0.093555
NC_000913	3687455	3687460		0.117228
NC_000913	3687460	3687465		0.135293
NC_000913	3687465	3687470		0.336316
NC_000913	3687470	3687475		0.456378
NC_000913	3687475	3687480		0.400401
NC_000913	3687480	3687485		0.378502
NC_000913	3687485	3687490		0.340963
NC_000913	3687490	3687495		0.417464
NC_000913	3687495	3687500		0.312191
NC_000913	3687500	3687505		0.329514
NC_000913	3687505	3687510		0.369570
NC_000913	3687510	3687515		0.398394
NC_000913	3687515	3687520		0.613663
NC_000913	3687520	3687525		1.061313
NC_000913	3687525	3687530		0.660493
NC_000913	3687530	3687535		0.634757
NC_000913	3687535	3687540		0.649682
NC_000913	3687540	3687545		0.654403
NC_000913	3687545	3687550		0.644072
NC_000913	3687550	3687555		0.640083
NC_000913	3687555	3687560		0.566551
NC_000913	3687560	3687565		0.496876
NC_000913	3687565	3687570		0.339311
NC_000913	3687570	3687575		0.321612
NC_000913	3687575	3687580		0.200222
NC_000913	3687580	3687585		0.137250
NC_000913	3687585	3687590		0.131688
NC_000913	3687590	3687595		0.143235
NC_000913	3687595	3687600		0.102468
NC_000913	3687600	3687605		0.175540
NC_000913	3687605	3687610		0.256154
NC_000913	3687610	3687615		0.252859
NC_000913	3687615	3687620		0.176338
NC_000913	3687620	3687625		0.288739
NC_000913	3687625	3687630		0.180267
NC_000913	3687630	3687635		0.111339
NC_000913	3687635	3687640		0.086164
NC_000913	3687640	3687645		0.103614
NC_000913	3687645	3687650		0.100865
NC_000913	3687650	3687655		0.111273
NC_000913	3687655	3687660		0.103459
NC_000913	3687660	3687665		0.060837
NC_000913	3687665	3687670		0.056667
NC_000913	3687670	3687675		0.078818
NC_000913	3687675	3687680		0.137523
NC_000913	3687680	3687685		0.370208
NC_000913	3687685	3687690		0.309439
NC_000913	3687690	3687695		0.184756
NC_000913	3687695	3687700		0.189115
NC_000913	3687700	3687705		0.201484
NC_000913	3687705	3687710		0.194812
NC_000913	3687710	3687715		0.194911
NC_000913	3687715	3687720		0.219145
NC_000913	3687720	3687725		0.213906
NC_000913	3687725	3687730		0.198685
NC_000913	3687730	3687735		0.260601
NC_000913	3687735	3687740		0.262936
NC_000913	3687740	3687745		0.293903
NC_000913	3687745	3687750		0.303354
NC_000913	3687750	3687755		0.447094
NC_000913	3687755	3687760		0.441972
NC_000913	3687760	3687765		0.500924
NC_000913	3687765	3687770		0.461278
NC_000913	3687770	3687775		0.567717
NC_000913	3687775	3687780		0.525781
NC_000913	3687780	3687785		0.504022
NC_000913	3687785	3687790		0.454827
NC_000913	3687790	3687795		0.518157
NC_000913	3687795	3687800		0.742174
NC_000913	3687800	3687805		0.622435
NC_000913	3687805	3687810		0.636967
NC_000913	3687810	3687815		1.339353
NC_000913	3687815	3687820		0.344679
NC_000913	3687820	3687825		0.189590
NC_000913	3687825	3687830		0.180616
NC_000913	3687830	3687835		0.184587
NC_000913	3687835	3687840		0.200275
NC_000913	3687840	3687845		0.176934
NC_000913	3687845	3687850		0.182779
NC_000913	3687850	3687855		0.128761
NC_000913	3687855	3687860		0.157033
NC_000913	3687860	3687865		0.189361
NC_000913	3687865	3687870		0.273985
NC_000913	3687870	3687875		0.260936
NC_000913	3687875	3687880		0.241568
NC_000913	3687880	3687885		0.321477
NC_000913	3687885	3687890		0.352506
NC_000913	3687890	3687895		0.388555
NC_000913	3687895	3687900		0.520856
NC_000913	3687900	3687905		0.563332
NC_000913	3687905	3687910		0.517660
NC_000913	3687910	3687915		0.577537
NC_000913	3687915	3687920		0.622405
NC_000913	3687920	3687925		0.750025
NC_000913	3687925	3687930		0.818247
NC_000913	3687930	3687935		0.782916
NC_000913	3687935	3687940		0.794411
NC_000913	3687940	3687945		0.859493
NC_000913	3687945	3687950		0.922467
NC_000913	3687950	3687955		1.148706
NC_000913	3687955	3687960		0.948927
NC_000913	3687960	3687965		0.754815
NC_000913	3687965	3687970		0.726656
NC_000913	3687970	3687975		0.746850
NC_000913	3687975	3687980		0.470143
NC_000913	3687980	3687985		0.332055
NC_000913	3687985	3687990		0.353951
NC_000913	3687990	3687995		0.538482
NC_000913	3687995	3688000		0.500309
NC_000913	3688000	3688005		0.579198
NC_000913	3688005	3688010		0.578196
NC_000913	3688010	3688015		0.517572
NC_000913	3688015	3688020		0.320353
NC_000913	3688020	3688025		0.294114
NC_000913	3688025	3688030		0.265192
NC_000913	3688030	3688035		0.184456
NC_000913	3688035	3688040		0.802144
NC_000913	3688040	3688045		1.204523
NC_000913	3688045	3688050		1.042035
NC_000913	3688050	3688055		0.931441
NC_000913	3688055	3688060		0.822612
NC_000913	3688060	3688065		0.710821
NC_000913	3688065	3688070		0.723710
NC_000913	3688070	3688075		0.844519
NC_000913	3688075	3688080		0.706848
NC_000913	3688080	3688085		0.870384
NC_000913	3688085	3688090		0.666680
NC_000913	3688090	3688095		0.612690
NC_000913	3688095	3688100		0.600956
NC_000913	3688100	3688105		0.553682
NC_000913	3688105	3688110		0.491348
NC_000913	3688110	3688115		0.515101
NC_000913	3688115	3688120		0.563423
NC_000913	3688120	3688125		0.562520
NC_000913	3688125	3688130		0.541278
NC_000913	3688130	3688135		0.672816
NC_000913	3688135	3688140		0.769626
NC_000913	3688140	3688145		0.792148
NC_000913	3688145	3688150		0.758673
NC_000913	3688150	3688155		0.806659
NC_000913	3688155	3688160		0.827946
NC_000913	3688160	3688165		0.825147
NC_000913	3688165	3688170		0.580630
NC_000913	3688170	3688175		0.526851
NC_000913	3688175	3688180		0.502584
NC_000913	3688180	3688185		0.551206
NC_000913	3688185	3688190		0.527379
NC_000913	3688190	3688195		0.462806
NC_000913	3688195	3688200		0.533519
NC_000913	3688200	3688205		0.520138
NC_000913	3688205	3688210		0.419590
NC_000913	3688210	3688215		0.353037
NC_000913	3688215	3688220		0.289290
NC_000913	3688220	3688225		0.309142
NC_000913	3688225	3688230		0.424077
NC_000913	3688230	3688235		0.338836
NC_000913	3688235	3688240		0.378556
NC_000913	3688240	3688245		0.406185
NC_000913	3688245	3688250		0.422461
NC_000913	3688250	3688255		0.413238
NC_000913	3688255	3688260		0.414541
NC_000913	3688260	3688265		0.542549
NC_000913	3688265	3688270		0.553079
NC_000913	3688270	3688275		0.413544
NC_000913	3688275	3688280		0.515149
NC_000913	3688280	3688285		0.304663
NC_000913	3688285	3688290		0.310094
NC_000913	3688290	3688295		0.309590
NC_000913	3688295	3688300		0.378432
NC_000913	3688300	3688305		0.372581
NC_000913	3688305	3688310		0.275967
NC_000913	3688310	3688315		0.236648
NC_000913	3688315	3688320		0.157470
NC_000913	3688320	3688325		0.163410
NC_000913	3688325	3688330		0.186764
NC_000913	3688330	3688335		0.230277
NC_000913	3688335	3688340		0.183139
NC_000913	3688340	3688345		0.169980
NC_000913	3688345	3688350		0.128295
NC_000913	3688350	3688355		0.153013
NC_000913	3688355	3688360		0.196964
NC_000913	3688360	3688365		0.248023
NC_000913	3688365	3688370		0.250538
NC_000913	3688370	3688375		0.355787
NC_000913	3688375	3688380		0.374265
NC_000913	3688380	3688385		0.419056
NC_000913	3688385	3688390		0.412560
NC_000913	3688390	3688395		0.409169
NC_000913	3688395	3688400		0.419079
NC_000913	3688400	3688405		0.325552
NC_000913	3688405	3688410		0.334003
NC_000913	3688410	3688415		0.219122
NC_000913	3688415	3688420		0.259185
NC_000913	3688420	3688425		0.241560
NC_000913	3688425	3688430		0.204673
NC_000913	3688430	3688435		0.316495
NC_000913	3688435	3688440		0.373588
NC_000913	3688440	3688445		0.239664
NC_000913	3688445	3688450		0.181503
NC_000913	3688450	3688455		0.115987
NC_000913	3688455	3688460		0.131558
NC_000913	3688460	3688465		0.119740
NC_000913	3688465	3688470		0.098137
NC_000913	3688470	3688475		0.143366
NC_000913	3688475	3688480		0.180283
NC_000913	3688480	3688485		0.290767
NC_000913	3688485	3688490		0.293151
NC_000913	3688490	3688495		0.261340
NC_000913	3688495	3688500		0.330860
NC_000913	3688500	3688505		0.323203
NC_000913	3688505	3688510		0.368708
NC_000913	3688510	3688515		0.325250
NC_000913	3688515	3688520		0.347504
NC_000913	3688520	3688525		0.376205
NC_000913	3688525	3688530		0.379016
NC_000913	3688530	3688535		0.426153
NC_000913	3688535	3688540		0.424395
NC_000913	3688540	3688545		0.350473
NC_000913	3688545	3688550		0.335842
NC_000913	3688550	3688555		0.487933
NC_000913	3688555	3688560		0.454572
NC_000913	3688560	3688565		0.450369
NC_000913	3688565	3688570		0.354920
NC_000913	3688570	3688575		0.242050
NC_000913	3688575	3688580		0.200016
NC_000913	3688580	3688585		0.155758
NC_000913	3688585	3688590		0.190336
NC_000913	3688590	3688595		0.267350
NC_000913	3688595	3688600		0.329722
NC_000913	3688600	3688605		0.214312
NC_000913	3688605	3688610		0.184582
NC_000913	3688610	3688615		0.094353
NC_000913	3688615	3688620		0.064098
NC_000913	3688620	3688625		0.023566
NC_000913	3688625	3688630		0.054201
NC_000913	3688630	3688635		0.050834
NC_000913	3688635	3688640		0.103766
NC_000913	3688640	3688645		0.042619
NC_000913	3688645	3688650		0.037769
NC_000913	3688650	3688655		0.058562
NC_000913	3688655	3688660		0.061921
NC_000913	3688660	3688665		0.074045
NC_000913	3688665	3688670		0.123936
NC_000913	3688670	3688675		0.155948
NC_000913	3688675	3688680		0.113523
NC_000913	3688680	3688685		0.086665
NC_000913	3688685	3688690		0.074770
NC_000913	3688690	3688695		0.075700
NC_000913	3688695	3688700		0.073529
NC_000913	3688700	3688705		0.093561
NC_000913	3688705	3688710		0.130366
NC_000913	3688710	3688715		0.127300
NC_000913	3688715	3688720		0.159570
NC_000913	3688720	3688725		0.316200
NC_000913	3688725	3688730		0.179120
NC_000913	3688730	3688735		0.112215
NC_000913	3688735	3688740		0.041763
NC_000913	3688740	3688745		0.028420
NC_000913	3688745	3688750		0.031469
NC_000913	3688750	3688755		0.028623
NC_000913	3688755	3688760		0.020973
NC_000913	3688760	3688765		0.024974
NC_000913	3688765	3688770		0.026036
NC_000913	3688770	3688775		0.091354
NC_000913	3688775	3688780		0.064075
NC_000913	3688780	3688785		0.074185
NC_000913	3688785	3688790		0.085671
NC_000913	3688790	3688795		0.106532
NC_000913	3688795	3688800		0.106799
NC_000913	3688800	3688805		0.086542
NC_000913	3688805	3688810		0.091070
NC_000913	3688810	3688815		0.121837
NC_000913	3688815	3688820		0.133310
NC_000913	3688820	3688825		0.179799
NC_000913	3688825	3688830		0.192484
NC_000913	3688830	3688835		0.164081
NC_000913	3688835	3688840		0.192191
NC_000913	3688840	3688845		0.195627
NC_000913	3688845	3688850		0.182052
NC_000913	3688850	3688855		0.174315
NC_000913	3688855	3688860		0.168089
NC_000913	3688860	3688865		0.204076
NC_000913	3688865	3688870		0.255484
NC_000913	3688870	3688875		0.198266
NC_000913	3688875	3688880		0.197468
NC_000913	3688880	3688885		0.196999
NC_000913	3688885	3688890		0.122066
NC_000913	3688890	3688895		0.107249
NC_000913	3688895	3688900		0.085792
NC_000913	3688900	3688905		0.078376
NC_000913	3688905	3688910		0.119234
NC_000913	3688910	3688915		0.120125
NC_000913	3688915	3688920		0.162540
NC_000913	3688920	3688925		0.232454
NC_000913	3688925	3688930		0.213771
NC_000913	3688930	3688935		0.223927
NC_000913	3688935	3688940		0.286062
NC_000913	3688940	3688945		0.394002
NC_000913	3688945	3688950		0.174458
NC_000913	3688950	3688955		0.206272
NC_000913	3688955	3688960		0.188382
NC_000913	3688960	3688965		0.110732
NC_000913	3688965	3688970		0.152483
NC_000913	3688970	3688975		0.219148
NC_000913	3688975	3688980		0.231112
NC_000913	3688980	3688985		0.243171
NC_000913	3688985	3688990		0.239021
NC_000913	3688990	3688995		0.255933
NC_000913	3688995	3689000		0.199178
NC_000913	3689000	3689005		0.190981
NC_000913	3689005	3689010		0.058391
NC_000913	3689010	3689015		0.083667
NC_000913	3689015	3689020		0.060510
NC_000913	3689020	3689025		0.054293
NC_000913	3689025	3689030		0.098834
NC_000913	3689030	3689035		0.105379
NC_000913	3689035	3689040		0.109680
NC_000913	3689040	3689045		0.106649
NC_000913	3689045	3689050		0.153189
NC_000913	3689050	3689055		0.127113
NC_000913	3689055	3689060		0.125978
NC_000913	3689060	3689065		0.135132
NC_000913	3689065	3689070		0.127841
NC_000913	3689070	3689075		0.243986
NC_000913	3689075	3689080		0.492126
NC_000913	3689080	3689085		0.572808
NC_000913	3689085	3689090		0.597430
NC_000913	3689090	3689095		0.935980
NC_000913	3689095	3689100		0.849894
NC_000913	3689100	3689105		0.810544
NC_000913	3689105	3689110		0.857296
NC_000913	3689110	3689115		0.818370
NC_000913	3689115	3689120		0.786871
NC_000913	3689120	3689125		0.461580
NC_000913	3689125	3689130		0.271445
NC_000913	3689130	3689135		0.269443
NC_000913	3689135	3689140		0.272572
NC_000913	3689140	3689145		0.202514
NC_000913	3689145	3689150		0.145516
NC_000913	3689150	3689155		0.212594
NC_000913	3689155	3689160		0.103384
NC_000913	3689160	3689165		0.064110
NC_000913	3689165	3689170		0.052428
NC_000913	3689170	3689175		0.035304
NC_000913	3689175	3689180		0.043059
NC_000913	3689180	3689185		0.045110
NC_000913	3689185	3689190		0.044336
NC_000913	3689190	3689195		0.065065
NC_000913	3689195	3689200		0.175709
NC_000913	3689200	3689205		0.100294
NC_000913	3689205	3689210		0.139615
NC_000913	3689210	3689215		0.149466
NC_000913	3689215	3689220		0.189208
NC_000913	3689220	3689225		0.192570
NC_000913	3689225	3689230		0.283985
NC_000913	3689230	3689235		0.407443
NC_000913	3689235	3689240		0.469864
NC_000913	3689240	3689245		0.661732
NC_000913	3689245	3689250		0.463026
NC_000913	3689250	3689255		0.417989
NC_000913	3689255	3689260		0.360845
NC_000913	3689260	3689265		0.292909
NC_000913	3689265	3689270		0.164505
NC_000913	3689270	3689275		0.129044
NC_000913	3689275	3689280		0.141372
NC_000913	3689280	3689285		0.159299
NC_000913	3689285	3689290		0.138650
NC_000913	3689290	3689295		0.137416
NC_000913	3689295	3689300		0.381503
NC_000913	3689300	3689305		0.398494
NC_000913	3689305	3689310		0.435718
NC_000913	3689310	3689315		0.467657
NC_000913	3689315	3689320		0.455667
NC_000913	3689320	3689325		0.496374
NC_000913	3689325	3689330		0.423835
NC_000913	3689330	3689335		0.478644
NC_000913	3689335	3689340		0.656566
NC_000913	3689340	3689345		0.249598
NC_000913	3689345	3689350		0.242012
NC_000913	3689350	3689355		0.246412
NC_000913	3689355	3689360		0.192667
NC_000913	3689360	3689365		0.177749
NC_000913	3689365	3689370		0.203639
NC_000913	3689370	3689375		0.298502
NC_000913	3689375	3689380		0.331517
NC_000913	3689380	3689385		0.311883
NC_000913	3689385	3689390		0.354442
NC_000913	3689390	3689395		0.413456
NC_000913	3689395	3689400		0.385039
NC_000913	3689400	3689405		0.384552
NC_000913	3689405	3689410		0.310556
NC_000913	3689410	3689415		0.288151
NC_000913	3689415	3689420		0.323221
NC_000913	3689420	3689425		0.282460
NC_000913	3689425	3689430		0.171280
NC_000913	3689430	3689435		0.178743
NC_000913	3689435	3689440		0.119259
NC_000913	3689440	3689445		0.077700
NC_000913	3689445	3689450		0.084145
NC_000913	3689450	3689455		0.084000
NC_000913	3689455	3689460		0.051527
NC_000913	3689460	3689465		0.061727
NC_000913	3689465	3689470		0.076418
NC_000913	3689470	3689475		0.072535
NC_000913	3689475	3689480		0.081562
NC_000913	3689480	3689485		0.075869
NC_000913	3689485	3689490		0.085369
NC_000913	3689490	3689495		0.086295
NC_000913	3689495	3689500		0.104153
NC_000913	3689500	3689505		0.227703
NC_000913	3689505	3689510		0.314608
NC_000913	3689510	3689515		0.280290
NC_000913	3689515	3689520		0.305221
NC_000913	3689520	3689525		0.181230
NC_000913	3689525	3689530		0.191280
NC_000913	3689530	3689535		0.176840
NC_000913	3689535	3689540		0.239046
NC_000913	3689540	3689545		0.214551
NC_000913	3689545	3689550		0.197627
NC_000913	3689550	3689555		0.338740
NC_000913	3689555	3689560		0.322854
NC_000913	3689560	3689565		0.462291
NC_000913	3689565	3689570		0.367165
NC_000913	3689570	3689575		0.426721
NC_000913	3689575	3689580		0.517430
NC_000913	3689580	3689585		0.467768
NC_000913	3689585	3689590		0.480488
NC_000913	3689590	3689595		0.383288
NC_000913	3689595	3689600		0.322341
NC_000913	3689600	3689605		0.267337
NC_000913	3689605	3689610		0.179322
NC_000913	3689610	3689615		0.151789
NC_000913	3689615	3689620		0.164559
NC_000913	3689620	3689625		0.161529
NC_000913	3689625	3689630		0.189239
NC_000913	3689630	3689635		0.253069
NC_000913	3689635	3689640		0.508688
NC_000913	3689640	3689645		0.272307
NC_000913	3689645	3689650		0.181737
NC_000913	3689650	3689655		0.085902
NC_000913	3689655	3689660		0.128295
NC_000913	3689660	3689665		0.132669
NC_000913	3689665	3689670		0.136581
NC_000913	3689670	3689675		0.166753
NC_000913	3689675	3689680		0.161699
NC_000913	3689680	3689685		0.171952
NC_000913	3689685	3689690		0.241050
NC_000913	3689690	3689695		0.383999
NC_000913	3689695	3689700		0.278034
NC_000913	3689700	3689705		0.234097
NC_000913	3689705	3689710		0.222553
NC_000913	3689710	3689715		0.255597
NC_000913	3689715	3689720		0.284968
NC_000913	3689720	3689725		0.251345
NC_000913	3689725	3689730		0.277115
NC_000913	3689730	3689735		0.242039
NC_000913	3689735	3689740		0.249864
NC_000913	3689740	3689745		0.274369
NC_000913	3689745	3689750		0.425599
NC_000913	3689750	3689755		0.438722
NC_000913	3689755	3689760		0.521837
NC_000913	3689760	3689765		0.576651
NC_000913	3689765	3689770		0.724227
NC_000913	3689770	3689775		0.875573
NC_000913	3689775	3689780		0.320738
NC_000913	3689780	3689785		0.247650
NC_000913	3689785	3689790		0.290920
NC_000913	3689790	3689795		0.254596
NC_000913	3689795	3689800		0.269149
NC_000913	3689800	3689805		0.270732
NC_000913	3689805	3689810		0.523795
NC_000913	3689810	3689815		0.619229
NC_000913	3689815	3689820		0.656779
NC_000913	3689820	3689825		0.987652
NC_000913	3689825	3689830		1.132770
NC_000913	3689830	3689835		0.732639
NC_000913	3689835	3689840		0.786162
NC_000913	3689840	3689845		0.696801
NC_000913	3689845	3689850		0.389227
NC_000913	3689850	3689855		0.339811
NC_000913	3689855	3689860		0.660161
NC_000913	3689860	3689865		0.762778
NC_000913	3689865	3689870		0.952932
NC_000913	3689870	3689875		1.051547
NC_000913	3689875	3689880		1.002279
NC_000913	3689880	3689885		0.931921
NC_000913	3689885	3689890		0.861885
NC_000913	3689890	3689895		0.768202
NC_000913	3689895	3689900		0.802525
NC_000913	3689900	3689905		0.697918
NC_000913	3689905	3689910		0.858869
NC_000913	3689910	3689915		0.553346
NC_000913	3689915	3689920		0.401594
NC_000913	3689920	3689925		0.436733
NC_000913	3689925	3689930		0.489604
NC_000913	3689930	3689935		0.480670
NC_000913	3689935	3689940		0.389218
NC_000913	3689940	3689945		0.385084
NC_000913	3689945	3689950		0.386714
NC_000913	3689950	3689955		0.340338
NC_000913	3689955	3689960		0.333364
NC_000913	3689960	3689965		0.328524
NC_000913	3689965	3689970		0.246137
NC_000913	3689970	3689975		0.224152
NC_000913	3689975	3689980		0.231352
NC_000913	3689980	3689985		0.220465
NC_000913	3689985	3689990		0.146694
NC_000913	3689990	3689995		0.154072
NC_000913	3689995	3690000		0.157006
NC_000913	3690000	3690005		0.120485
NC_000913	3690005	3690010		0.110968
NC_000913	3690010	3690015		0.116688
NC_000913	3690015	3690020		0.115562
NC_000913	3690020	3690025		0.120901
NC_000913	3690025	3690030		0.100210
NC_000913	3690030	3690035		0.123359
NC_000913	3690035	3690040		0.263905
NC_000913	3690040	3690045		0.168138
NC_000913	3690045	3690050		0.053213
NC_000913	3690050	3690055		0.087735
NC_000913	3690055	3690060		0.070074
NC_000913	3690060	3690065		0.069059
NC_000913	3690065	3690070		0.067849
NC_000913	3690070	3690075		0.076996
NC_000913	3690075	3690080		0.120394
NC_000913	3690080	3690085		0.111206
NC_000913	3690085	3690090		0.092915
NC_000913	3690090	3690095		0.090862
NC_000913	3690095	3690100		0.128320
NC_000913	3690100	3690105		0.154705
NC_000913	3690105	3690110		0.127991
NC_000913	3690110	3690115		0.086907
NC_000913	3690115	3690120		0.096873
NC_000913	3690120	3690125		0.080257
NC_000913	3690125	3690130		0.079652
NC_000913	3690130	3690135		0.069807
NC_000913	3690135	3690140		0.082356
NC_000913	3690140	3690145		0.090164
NC_000913	3690145	3690150		0.108331
NC_000913	3690150	3690155		0.153390
NC_000913	3690155	3690160		0.161957
NC_000913	3690160	3690165		0.185378
NC_000913	3690165	3690170		0.205728
NC_000913	3690170	3690175		0.112185
NC_000913	3690175	3690180		0.088971
NC_000913	3690180	3690185		0.103662
NC_000913	3690185	3690190		0.110893
NC_000913	3690190	3690195		0.122806
NC_000913	3690195	3690200		0.117885
NC_000913	3690200	3690205		0.110025
NC_000913	3690205	3690210		0.211270
NC_000913	3690210	3690215		0.142633
NC_000913	3690215	3690220		0.127390
NC_000913	3690220	3690225		0.138475
NC_000913	3690225	3690230		0.125262
NC_000913	3690230	3690235		0.090200
NC_000913	3690235	3690240		0.076483
NC_000913	3690240	3690245		0.204582
NC_000913	3690245	3690250		0.229085
NC_000913	3690250	3690255		0.246539
NC_000913	3690255	3690260		0.433999
NC_000913	3690260	3690265		0.564761
NC_000913	3690265	3690270		0.390998
NC_000913	3690270	3690275		0.240051
NC_000913	3690275	3690280		0.340087
NC_000913	3690280	3690285		0.090864
NC_000913	3690285	3690290		0.068548
NC_000913	3690290	3690295		0.070404
NC_000913	3690295	3690300		0.086589
NC_000913	3690300	3690305		0.093391
NC_000913	3690305	3690310		0.073933
NC_000913	3690310	3690315		0.073226
NC_000913	3690315	3690320		0.069909
NC_000913	3690320	3690325		0.073573
NC_000913	3690325	3690330		0.093684
NC_000913	3690330	3690335		0.106222
NC_000913	3690335	3690340		0.161238
NC_000913	3690340	3690345		0.423875
NC_000913	3690345	3690350		0.207307
NC_000913	3690350	3690355		0.142749
NC_000913	3690355	3690360		0.125913
NC_000913	3690360	3690365		0.141657
NC_000913	3690365	3690370		0.152687
NC_000913	3690370	3690375		0.213318
NC_000913	3690375	3690380		0.287361
NC_000913	3690380	3690385		0.351206
NC_000913	3690385	3690390		0.277891
NC_000913	3690390	3690395		0.283232
NC_000913	3690395	3690400		0.246007
NC_000913	3690400	3690405		0.246007
NC_000913	3690405	3690410		0.212649
NC_000913	3690410	3690415		0.169626
NC_000913	3690415	3690420		0.137065
NC_000913	3690420	3690425		0.249203
NC_000913	3690425	3690430		0.273943
NC_000913	3690430	3690435		0.283255
NC_000913	3690435	3690440		0.317099
NC_000913	3690440	3690445		0.333757
NC_000913	3690445	3690450		0.419163
NC_000913	3690450	3690455		0.336168
NC_000913	3690455	3690460		0.325554
NC_000913	3690460	3690465		0.237597
NC_000913	3690465	3690470		0.107880
NC_000913	3690470	3690475		0.131997
NC_000913	3690475	3690480		0.144046
NC_000913	3690480	3690485		0.140825
NC_000913	3690485	3690490		0.163728
NC_000913	3690490	3690495		0.125210
NC_000913	3690495	3690500		0.189487
NC_000913	3690500	3690505		0.211277
NC_000913	3690505	3690510		0.229970
NC_000913	3690510	3690515		0.242058
NC_000913	3690515	3690520		0.229122
NC_000913	3690520	3690525		0.240134
NC_000913	3690525	3690530		0.327028
NC_000913	3690530	3690535		0.298339
NC_000913	3690535	3690540		0.478000
NC_000913	3690540	3690545		0.526774
NC_000913	3690545	3690550		0.405346
NC_000913	3690550	3690555		0.298355
NC_000913	3690555	3690560		0.273866
NC_000913	3690560	3690565		0.192286
NC_000913	3690565	3690570		0.151389
NC_000913	3690570	3690575		0.182646
NC_000913	3690575	3690580		0.148673
NC_000913	3690580	3690585		0.137786
NC_000913	3690585	3690590		0.147892
NC_000913	3690590	3690595		0.175296
NC_000913	3690595	3690600		0.283596
NC_000913	3690600	3690605		0.315581
NC_000913	3690605	3690610		0.261781
NC_000913	3690610	3690615		0.208751
NC_000913	3690615	3690620		0.184961
NC_000913	3690620	3690625		0.163940
NC_000913	3690625	3690630		0.123329
NC_000913	3690630	3690635		0.139800
NC_000913	3690635	3690640		0.176077
NC_000913	3690640	3690645		0.181218
NC_000913	3690645	3690650		0.167853
NC_000913	3690650	3690655		0.180997
NC_000913	3690655	3690660		0.257666
NC_000913	3690660	3690665		0.324696
NC_000913	3690665	3690670		0.276353
NC_000913	3690670	3690675		0.386343
NC_000913	3690675	3690680		0.481607
NC_000913	3690680	3690685		0.495603
NC_000913	3690685	3690690		0.493937
NC_000913	3690690	3690695		0.504436
NC_000913	3690695	3690700		0.392974
NC_000913	3690700	3690705		0.448137
NC_000913	3690705	3690710		0.366991
NC_000913	3690710	3690715		0.418234
NC_000913	3690715	3690720		0.382794
NC_000913	3690720	3690725		0.508586
NC_000913	3690725	3690730		0.314301
NC_000913	3690730	3690735		0.254358
NC_000913	3690735	3690740		0.204537
NC_000913	3690740	3690745		0.199756
NC_000913	3690745	3690750		0.206716
NC_000913	3690750	3690755		0.236536
NC_000913	3690755	3690760		0.443435
NC_000913	3690760	3690765		0.566994
NC_000913	3690765	3690770		0.715452
NC_000913	3690770	3690775		0.713278
NC_000913	3690775	3690780		0.374095
NC_000913	3690780	3690785		0.288186
NC_000913	3690785	3690790		0.183526
NC_000913	3690790	3690795		0.173379
NC_000913	3690795	3690800		0.098796
NC_000913	3690800	3690805		0.073041
NC_000913	3690805	3690810		0.067928
NC_000913	3690810	3690815		0.115637
NC_000913	3690815	3690820		0.104501
NC_000913	3690820	3690825		0.105420
NC_000913	3690825	3690830		0.123035
NC_000913	3690830	3690835		0.144901
NC_000913	3690835	3690840		0.163458
NC_000913	3690840	3690845		0.163602
NC_000913	3690845	3690850		0.157589
NC_000913	3690850	3690855		0.164784
NC_000913	3690855	3690860		0.178326
NC_000913	3690860	3690865		0.102271
NC_000913	3690865	3690870		0.127101
NC_000913	3690870	3690875		0.139918
NC_000913	3690875	3690880		0.133209
NC_000913	3690880	3690885		0.101859
NC_000913	3690885	3690890		0.015715
NC_000913	3690890	3690895		0.003629
NC_000913	3690895	3690900		0.003669
NC_000913	3690900	3690905		0.004797
NC_000913	3690905	3690910		0.008545
NC_000913	3690910	3690915		0.011906
NC_000913	3690915	3690920		0.012924
NC_000913	3690920	3690925		0.034818
NC_000913	3690925	3690930		0.060971
NC_000913	3690930	3690935		0.102350
NC_000913	3690935	3690940		0.135791
NC_000913	3690940	3690945		0.204408
NC_000913	3690945	3690950		0.307877
NC_000913	3690950	3690955		0.398357
NC_000913	3690955	3690960		0.543707
NC_000913	3690960	3690965		0.612182
NC_000913	3690965	3690970		0.553922
NC_000913	3690970	3690975		0.567469
NC_000913	3690975	3690980		0.575279
NC_000913	3690980	3690985		0.480871
NC_000913	3690985	3690990		0.298992
NC_000913	3690990	3690995		0.357511
NC_000913	3690995	3691000		0.321034
NC_000913	3691000	3691005		0.286432
NC_000913	3691005	3691010		0.264404
NC_000913	3691010	3691015		0.224338
NC_000913	3691015	3691020		0.199825
NC_000913	3691020	3691025		0.218334
NC_000913	3691025	3691030		0.218071
NC_000913	3691030	3691035		0.164842
NC_000913	3691035	3691040		0.093725
NC_000913	3691040	3691045		0.073760
NC_000913	3691045	3691050		0.011393
NC_000913	3691050	3691055		0.006705
NC_000913	3691055	3691060		0.013653
NC_000913	3691060	3691065		0.010761
NC_000913	3691065	3691070		0.013197
NC_000913	3691070	3691075		0.019607
NC_000913	3691075	3691080		0.012743
NC_000913	3691080	3691085		0.039186
NC_000913	3691085	3691090		0.041826
NC_000913	3691090	3691095		0.054760
NC_000913	3691095	3691100		0.053024
NC_000913	3691100	3691105		0.038466
NC_000913	3691105	3691110		0.058899
NC_000913	3691110	3691115		0.097592
NC_000913	3691115	3691120		0.087340
NC_000913	3691120	3691125		0.046906
NC_000913	3691125	3691130		0.049654
NC_000913	3691130	3691135		0.042095
NC_000913	3691135	3691140		0.033519
NC_000913	3691140	3691145		0.049855
NC_000913	3691145	3691150		0.124931
NC_000913	3691150	3691155		0.070605
NC_000913	3691155	3691160		0.099307
NC_000913	3691160	3691165		0.108724
NC_000913	3691165	3691170		0.126525
NC_000913	3691170	3691175		0.103963
NC_000913	3691175	3691180		0.094145
NC_000913	3691180	3691185		0.113449
NC_000913	3691185	3691190		0.121534
NC_000913	3691190	3691195		0.145493
NC_000913	3691195	3691200		0.251221
NC_000913	3691200	3691205		0.165323
NC_000913	3691205	3691210		0.158593
NC_000913	3691210	3691215		0.148901
NC_000913	3691215	3691220		0.206505
NC_000913	3691220	3691225		0.145590
NC_000913	3691225	3691230		0.074129
NC_000913	3691230	3691235		0.062854
NC_000913	3691235	3691240		0.047498
NC_000913	3691240	3691245		0.031297
NC_000913	3691245	3691250		0.023804
NC_000913	3691250	3691255		0.024534
NC_000913	3691255	3691260		0.028234
NC_000913	3691260	3691265		0.032783
NC_000913	3691265	3691270		0.028451
NC_000913	3691270	3691275		0.036493
NC_000913	3691275	3691280		0.047643
NC_000913	3691280	3691285		0.054494
NC_000913	3691285	3691290		0.046948
NC_000913	3691290	3691295		0.052503
NC_000913	3691295	3691300		0.106941
NC_000913	3691300	3691305		0.139812
NC_000913	3691305	3691310		0.423628
NC_000913	3691310	3691315		0.151351
NC_000913	3691315	3691320		0.106153
NC_000913	3691320	3691325		0.044338
NC_000913	3691325	3691330		0.022909
NC_000913	3691330	3691335		0.018165
NC_000913	3691335	3691340		0.008865
NC_000913	3691340	3691345		0.006471
NC_000913	3691345	3691350		0.006039
NC_000913	3691350	3691355		0.006016
NC_000913	3691355	3691360		0.003233
NC_000913	3691360	3691365		0.002409
NC_000913	3691365	3691370		0.049182
NC_000913	3691370	3691375		0.065539
NC_000913	3691375	3691380		0.221293
NC_000913	3691380	3691385		0.075966
NC_000913	3691385	3691390		0.054912
NC_000913	3691390	3691395		0.032797
NC_000913	3691395	3691400		0.025092
NC_000913	3691400	3691405		0.021904
NC_000913	3691405	3691410		0.020956
NC_000913	3691410	3691415		0.024555
NC_000913	3691415	3691420		0.024002
NC_000913	3691420	3691425		0.036202
NC_000913	3691425	3691430		0.037373
NC_000913	3691430	3691435		0.028201
NC_000913	3691435	3691440		0.043813
NC_000913	3691440	3691445		0.042747
NC_000913	3691445	3691450		0.035313
NC_000913	3691450	3691455		0.032550
NC_000913	3691455	3691460		0.030313
NC_000913	3691460	3691465		0.051304
NC_000913	3691465	3691470		0.103584
NC_000913	3691470	3691475		0.090700
NC_000913	3691475	3691480		0.167520
NC_000913	3691480	3691485		0.126611
NC_000913	3691485	3691490		0.170280
NC_000913	3691490	3691495		0.134747
NC_000913	3691495	3691500		0.189248
NC_000913	3691500	3691505		0.240174
NC_000913	3691505	3691510		0.264265
NC_000913	3691510	3691515		0.307419
NC_000913	3691515	3691520		0.345370
NC_000913	3691520	3691525		0.270574
NC_000913	3691525	3691530		0.272409
NC_000913	3691530	3691535		0.308604
NC_000913	3691535	3691540		0.238056
NC_000913	3691540	3691545		0.209341
NC_000913	3691545	3691550		0.270088
NC_000913	3691550	3691555		0.253677
NC_000913	3691555	3691560		0.241309
NC_000913	3691560	3691565		0.215163
NC_000913	3691565	3691570		0.285167
NC_000913	3691570	3691575		0.252918
NC_000913	3691575	3691580		0.275520
NC_000913	3691580	3691585		0.274433
NC_000913	3691585	3691590		0.367734
NC_000913	3691590	3691595		0.404503
NC_000913	3691595	3691600		0.373745
NC_000913	3691600	3691605		0.387618
NC_000913	3691605	3691610		0.433897
NC_000913	3691610	3691615		0.504245
NC_000913	3691615	3691620		0.569816
NC_000913	3691620	3691625		0.579676
NC_000913	3691625	3691630		0.555344
NC_000913	3691630	3691635		0.709014
NC_000913	3691635	3691640		0.683367
NC_000913	3691640	3691645		0.496704
NC_000913	3691645	3691650		0.384236
NC_000913	3691650	3691655		0.381940
NC_000913	3691655	3691660		0.173282
NC_000913	3691660	3691665		0.094438
NC_000913	3691665	3691670		0.096081
NC_000913	3691670	3691675		0.087870
NC_000913	3691675	3691680		0.074272
NC_000913	3691680	3691685		0.091027
NC_000913	3691685	3691690		0.088978
NC_000913	3691690	3691695		0.097538
NC_000913	3691695	3691700		0.343085
NC_000913	3691700	3691705		0.191564
NC_000913	3691705	3691710		0.066552
NC_000913	3691710	3691715		0.117802
NC_000913	3691715	3691720		0.087872
NC_000913	3691720	3691725		0.093075
NC_000913	3691725	3691730		0.087959
NC_000913	3691730	3691735		0.095607
NC_000913	3691735	3691740		0.123618
NC_000913	3691740	3691745		0.112539
NC_000913	3691745	3691750		0.136325
NC_000913	3691750	3691755		0.165118
NC_000913	3691755	3691760		0.147244
NC_000913	3691760	3691765		0.193045
NC_000913	3691765	3691770		0.289578
NC_000913	3691770	3691775		0.411863
NC_000913	3691775	3691780		0.700222
NC_000913	3691780	3691785		0.814188
NC_000913	3691785	3691790		0.787914
NC_000913	3691790	3691795		0.836093
NC_000913	3691795	3691800		0.761856
NC_000913	3691800	3691805		0.696482
NC_000913	3691805	3691810		0.570591
NC_000913	3691810	3691815		0.467754
NC_000913	3691815	3691820		0.473059
NC_000913	3691820	3691825		0.349616
NC_000913	3691825	3691830		0.333223
NC_000913	3691830	3691835		0.312339
NC_000913	3691835	3691840		0.403291
NC_000913	3691840	3691845		0.387580
NC_000913	3691845	3691850		0.398220
NC_000913	3691850	3691855		0.353310
NC_000913	3691855	3691860		0.386897
NC_000913	3691860	3691865		0.314072
NC_000913	3691865	3691870		0.404222
NC_000913	3691870	3691875		0.379084
NC_000913	3691875	3691880		0.436668
NC_000913	3691880	3691885		0.601174
NC_000913	3691885	3691890		0.508769
NC_000913	3691890	3691895		0.476898
NC_000913	3691895	3691900		0.420534
NC_000913	3691900	3691905		0.425676
NC_000913	3691905	3691910		0.307620
NC_000913	3691910	3691915		0.311801
NC_000913	3691915	3691920		0.397094
NC_000913	3691920	3691925		0.323213
NC_000913	3691925	3691930		0.396800
NC_000913	3691930	3691935		0.297972
NC_000913	3691935	3691940		0.288701
NC_000913	3691940	3691945		0.310886
NC_000913	3691945	3691950		0.212184
NC_000913	3691950	3691955		0.184020
NC_000913	3691955	3691960		0.235740
NC_000913	3691960	3691965		0.204954
NC_000913	3691965	3691970		0.261161
NC_000913	3691970	3691975		0.388270
NC_000913	3691975	3691980		0.336888
NC_000913	3691980	3691985		0.358992
NC_000913	3691985	3691990		1.062238
NC_000913	3691990	3691995		1.082145
NC_000913	3691995	3692000		0.928495
NC_000913	3692000	3692005		0.769906
NC_000913	3692005	3692010		0.711425
NC_000913	3692010	3692015		0.737885
NC_000913	3692015	3692020		0.803291
NC_000913	3692020	3692025		0.801260
NC_000913	3692025	3692030		0.769135
NC_000913	3692030	3692035		0.629338
NC_000913	3692035	3692040		0.701557
NC_000913	3692040	3692045		0.552995
NC_000913	3692045	3692050		0.614624
NC_000913	3692050	3692055		0.598199
NC_000913	3692055	3692060		0.623711
NC_000913	3692060	3692065		0.664808
NC_000913	3692065	3692070		0.770361
NC_000913	3692070	3692075		0.629262
NC_000913	3692075	3692080		0.468677
NC_000913	3692080	3692085		0.406592
NC_000913	3692085	3692090		0.466550
NC_000913	3692090	3692095		0.481946
NC_000913	3692095	3692100		0.519021
NC_000913	3692100	3692105		0.583383
NC_000913	3692105	3692110		0.615320
NC_000913	3692110	3692115		0.892693
NC_000913	3692115	3692120		3.784029
NC_000913	3692120	3692125		3.356504
NC_000913	3692125	3692130		2.665831
NC_000913	3692130	3692135		2.871120
NC_000913	3692135	3692140		1.592889
NC_000913	3692140	3692145		1.237657
NC_000913	3692145	3692150		1.149643
NC_000913	3692150	3692155		1.030631
NC_000913	3692155	3692160		1.063887
NC_000913	3692160	3692165		0.608881
NC_000913	3692165	3692170		0.499048
NC_000913	3692170	3692175		0.376455
NC_000913	3692175	3692180		0.349696
NC_000913	3692180	3692185		0.380955
NC_000913	3692185	3692190		0.366426
NC_000913	3692190	3692195		0.371855
NC_000913	3692195	3692200		0.308229
NC_000913	3692200	3692205		0.341806
NC_000913	3692205	3692210		0.162950
NC_000913	3692210	3692215		0.112649
NC_000913	3692215	3692220		0.057023
NC_000913	3692220	3692225		0.050505
NC_000913	3692225	3692230		0.036042
NC_000913	3692230	3692235		0.015258
NC_000913	3692235	3692240		0.017983
NC_000913	3692240	3692245		0.020362
NC_000913	3692245	3692250		0.023097
NC_000913	3692250	3692255		0.025560
NC_000913	3692255	3692260		0.028290
NC_000913	3692260	3692265		0.028093
NC_000913	3692265	3692270		0.024712
NC_000913	3692270	3692275		0.030677
NC_000913	3692275	3692280		0.023037
NC_000913	3692280	3692285		0.022679
NC_000913	3692285	3692290		0.016669
NC_000913	3692290	3692295		0.033643
NC_000913	3692295	3692300		0.057802
NC_000913	3692300	3692305		0.062099
NC_000913	3692305	3692310		0.108672
NC_000913	3692310	3692315		0.163901
NC_000913	3692315	3692320		0.123392
NC_000913	3692320	3692325		0.149387
NC_000913	3692325	3692330		0.245416
NC_000913	3692330	3692335		0.308060
NC_000913	3692335	3692340		0.206207
NC_000913	3692340	3692345		0.239073
NC_000913	3692345	3692350		0.216130
NC_000913	3692350	3692355		0.235675
NC_000913	3692355	3692360		0.267777
NC_000913	3692360	3692365		0.286749
NC_000913	3692365	3692370		0.261018
NC_000913	3692370	3692375		0.248087
NC_000913	3692375	3692380		0.220170
NC_000913	3692380	3692385		0.317235
NC_000913	3692385	3692390		0.380161
NC_000913	3692390	3692395		0.297215
NC_000913	3692395	3692400		0.279726
NC_000913	3692400	3692405		0.248821
NC_000913	3692405	3692410		0.180060
NC_000913	3692410	3692415		0.269777
NC_000913	3692415	3692420		0.262794
NC_000913	3692420	3692425		0.304764
NC_000913	3692425	3692430		0.319472
NC_000913	3692430	3692435		0.271281
NC_000913	3692435	3692440		0.237642
NC_000913	3692440	3692445		0.215783
NC_000913	3692445	3692450		0.204045
NC_000913	3692450	3692455		0.361597
NC_000913	3692455	3692460		0.395657
NC_000913	3692460	3692465		0.345104
NC_000913	3692465	3692470		0.293908
NC_000913	3692470	3692475		0.326375
NC_000913	3692475	3692480		0.285111
NC_000913	3692480	3692485		0.358698
NC_000913	3692485	3692490		0.383379
NC_000913	3692490	3692495		0.393047
NC_000913	3692495	3692500		0.343912
NC_000913	3692500	3692505		0.367690
NC_000913	3692505	3692510		0.601314
NC_000913	3692510	3692515		0.575966
NC_000913	3692515	3692520		0.428409
NC_000913	3692520	3692525		0.434975
NC_000913	3692525	3692530		0.392066
NC_000913	3692530	3692535		0.397981
NC_000913	3692535	3692540		0.399482
NC_000913	3692540	3692545		0.444412
NC_000913	3692545	3692550		0.467631
NC_000913	3692550	3692555		0.397745
NC_000913	3692555	3692560		0.367121
NC_000913	3692560	3692565		0.307005
NC_000913	3692565	3692570		0.337719
NC_000913	3692570	3692575		0.473354
NC_000913	3692575	3692580		0.520701
NC_000913	3692580	3692585		0.550359
NC_000913	3692585	3692590		0.458717
NC_000913	3692590	3692595		0.392656
NC_000913	3692595	3692600		0.476638
NC_000913	3692600	3692605		0.530215
NC_000913	3692605	3692610		0.985914
NC_000913	3692610	3692615		0.928995
NC_000913	3692615	3692620		0.867862
NC_000913	3692620	3692625		1.011180
NC_000913	3692625	3692630		0.664001
NC_000913	3692630	3692635		0.742288
NC_000913	3692635	3692640		0.684196
NC_000913	3692640	3692645		0.521226
NC_000913	3692645	3692650		0.318992
NC_000913	3692650	3692655		0.224493
NC_000913	3692655	3692660		0.179492
NC_000913	3692660	3692665		0.222037
NC_000913	3692665	3692670		0.199341
NC_000913	3692670	3692675		0.195249
NC_000913	3692675	3692680		0.201884
NC_000913	3692680	3692685		0.158233
NC_000913	3692685	3692690		0.084398
NC_000913	3692690	3692695		0.038189
NC_000913	3692695	3692700		0.023738
NC_000913	3692700	3692705		0.018578
NC_000913	3692705	3692710		0.022003
NC_000913	3692710	3692715		0.014444
NC_000913	3692715	3692720		0.014688
NC_000913	3692720	3692725		0.023126
NC_000913	3692725	3692730		0.159760
NC_000913	3692730	3692735		0.235974
NC_000913	3692735	3692740		0.231709
NC_000913	3692740	3692745		0.216997
NC_000913	3692745	3692750		0.235268
NC_000913	3692750	3692755		0.315020
NC_000913	3692755	3692760		0.239284
NC_000913	3692760	3692765		0.228006
NC_000913	3692765	3692770		0.229957
NC_000913	3692770	3692775		0.172125
NC_000913	3692775	3692780		0.196898
NC_000913	3692780	3692785		0.206409
NC_000913	3692785	3692790		0.210494
NC_000913	3692790	3692795		0.342846
NC_000913	3692795	3692800		1.099873
NC_000913	3692800	3692805		0.673680
NC_000913	3692805	3692810		0.883169
NC_000913	3692810	3692815		0.646423
NC_000913	3692815	3692820		0.678550
NC_000913	3692820	3692825		0.499033
NC_000913	3692825	3692830		0.347897
NC_000913	3692830	3692835		0.342902
NC_000913	3692835	3692840		0.292854
NC_000913	3692840	3692845		0.351021
NC_000913	3692845	3692850		0.330350
NC_000913	3692850	3692855		0.365145
NC_000913	3692855	3692860		0.303921
NC_000913	3692860	3692865		0.082297
NC_000913	3692865	3692870		0.065919
NC_000913	3692870	3692875		0.062755
NC_000913	3692875	3692880		0.065414
NC_000913	3692880	3692885		0.044672
NC_000913	3692885	3692890		0.051354
NC_000913	3692890	3692895		0.224744
NC_000913	3692895	3692900		0.135092
NC_000913	3692900	3692905		0.122618
NC_000913	3692905	3692910		0.121632
NC_000913	3692910	3692915		0.099879
NC_000913	3692915	3692920		0.097287
NC_000913	3692920	3692925		0.103567
NC_000913	3692925	3692930		0.106566
NC_000913	3692930	3692935		0.111158
NC_000913	3692935	3692940		0.102102
NC_000913	3692940	3692945		0.165564
NC_000913	3692945	3692950		0.211471
NC_000913	3692950	3692955		0.223741
NC_000913	3692955	3692960		0.216260
NC_000913	3692960	3692965		0.259701
NC_000913	3692965	3692970		0.134158
NC_000913	3692970	3692975		0.164094
NC_000913	3692975	3692980		0.198728
NC_000913	3692980	3692985		0.286441
NC_000913	3692985	3692990		0.249372
NC_000913	3692990	3692995		0.287642
NC_000913	3692995	3693000		0.275789
NC_000913	3693000	3693005		0.118876
NC_000913	3693005	3693010		0.102012
NC_000913	3693010	3693015		0.085766
NC_000913	3693015	3693020		0.069174
NC_000913	3693020	3693025		0.061612
NC_000913	3693025	3693030		0.069764
NC_000913	3693030	3693035		0.071684
NC_000913	3693035	3693040		0.062060
NC_000913	3693040	3693045		0.058530
NC_000913	3693045	3693050		0.325646
NC_000913	3693050	3693055		0.270241
NC_000913	3693055	3693060		0.187921
NC_000913	3693060	3693065		0.206746
NC_000913	3693065	3693070		0.172117
NC_000913	3693070	3693075		0.134679
NC_000913	3693075	3693080		0.166356
NC_000913	3693080	3693085		0.192758
NC_000913	3693085	3693090		0.174835
NC_000913	3693090	3693095		0.136768
NC_000913	3693095	3693100		0.128092
NC_000913	3693100	3693105		0.139814
NC_000913	3693105	3693110		0.116315
NC_000913	3693110	3693115		0.103199
NC_000913	3693115	3693120		0.033790
NC_000913	3693120	3693125		0.020936
NC_000913	3693125	3693130		0.019850
NC_000913	3693130	3693135		0.013616
NC_000913	3693135	3693140		0.038447
NC_000913	3693140	3693145		0.048217
NC_000913	3693145	3693150		0.044660
NC_000913	3693150	3693155		0.062901
NC_000913	3693155	3693160		0.116142
NC_000913	3693160	3693165		0.236286
NC_000913	3693165	3693170		0.359782
NC_000913	3693170	3693175		0.298421
NC_000913	3693175	3693180		0.268636
NC_000913	3693180	3693185		0.207688
NC_000913	3693185	3693190		0.189103
NC_000913	3693190	3693195		0.191936
NC_000913	3693195	3693200		0.185673
NC_000913	3693200	3693205		0.158261
NC_000913	3693205	3693210		0.194968
NC_000913	3693210	3693215		0.237509
NC_000913	3693215	3693220		0.285226
NC_000913	3693220	3693225		0.311611
NC_000913	3693225	3693230		0.352166
NC_000913	3693230	3693235		0.339417
NC_000913	3693235	3693240		0.312433
NC_000913	3693240	3693245		0.330402
NC_000913	3693245	3693250		0.368614
NC_000913	3693250	3693255		0.371327
NC_000913	3693255	3693260		0.347054
NC_000913	3693260	3693265		0.353576
NC_000913	3693265	3693270		0.385125
NC_000913	3693270	3693275		0.507341
NC_000913	3693275	3693280		0.615993
NC_000913	3693280	3693285		0.630234
NC_000913	3693285	3693290		0.500523
NC_000913	3693290	3693295		0.411045
NC_000913	3693295	3693300		0.392807
NC_000913	3693300	3693305		0.349739
NC_000913	3693305	3693310		0.402799
NC_000913	3693310	3693315		0.272675
NC_000913	3693315	3693320		0.136529
NC_000913	3693320	3693325		0.098539
NC_000913	3693325	3693330		0.119929
NC_000913	3693330	3693335		0.119662
NC_000913	3693335	3693340		0.119172
NC_000913	3693340	3693345		0.104915
NC_000913	3693345	3693350		0.082550
NC_000913	3693350	3693355		0.109213
NC_000913	3693355	3693360		0.093729
NC_000913	3693360	3693365		0.057019
NC_000913	3693365	3693370		0.057122
NC_000913	3693370	3693375		0.061457
NC_000913	3693375	3693380		0.070099
NC_000913	3693380	3693385		0.106625
NC_000913	3693385	3693390		0.097201
NC_000913	3693390	3693395		0.117933
NC_000913	3693395	3693400		0.214712
NC_000913	3693400	3693405		0.163832
NC_000913	3693405	3693410		0.172710
NC_000913	3693410	3693415		0.045376
NC_000913	3693415	3693420		0.046209
NC_000913	3693420	3693425		0.048988
NC_000913	3693425	3693430		0.049695
NC_000913	3693430	3693435		0.057207
NC_000913	3693435	3693440		0.092592
NC_000913	3693440	3693445		0.082534
NC_000913	3693445	3693450		0.090429
NC_000913	3693450	3693455		0.120062
NC_000913	3693455	3693460		0.115641
NC_000913	3693460	3693465		0.153361
NC_000913	3693465	3693470		0.155532
NC_000913	3693470	3693475		0.153375
NC_000913	3693475	3693480		0.183701
NC_000913	3693480	3693485		0.321123
NC_000913	3693485	3693490		0.467535
NC_000913	3693490	3693495		0.307232
NC_000913	3693495	3693500		0.284057
NC_000913	3693500	3693505		0.215278
NC_000913	3693505	3693510		0.312235
NC_000913	3693510	3693515		0.273994
NC_000913	3693515	3693520		0.276795
NC_000913	3693520	3693525		0.340823
NC_000913	3693525	3693530		0.513877
NC_000913	3693530	3693535		0.590809
NC_000913	3693535	3693540		0.600454
NC_000913	3693540	3693545		0.573153
NC_000913	3693545	3693550		0.842403
NC_000913	3693550	3693555		0.635354
NC_000913	3693555	3693560		0.713835
NC_000913	3693560	3693565		0.552026
NC_000913	3693565	3693570		0.591745
NC_000913	3693570	3693575		0.630685
NC_000913	3693575	3693580		0.516612
NC_000913	3693580	3693585		0.296718
NC_000913	3693585	3693590		0.333488
NC_000913	3693590	3693595		0.265979
NC_000913	3693595	3693600		0.222915
NC_000913	3693600	3693605		0.186168
NC_000913	3693605	3693610		0.160266
NC_000913	3693610	3693615		0.130595
NC_000913	3693615	3693620		0.136180
NC_000913	3693620	3693625		0.122608
NC_000913	3693625	3693630		0.127262
NC_000913	3693630	3693635		0.130351
NC_000913	3693635	3693640		0.106770
NC_000913	3693640	3693645		0.139114
NC_000913	3693645	3693650		0.252355
NC_000913	3693650	3693655		0.322764
NC_000913	3693655	3693660		0.289579
NC_000913	3693660	3693665		0.241075
NC_000913	3693665	3693670		0.195149
NC_000913	3693670	3693675		0.166848
NC_000913	3693675	3693680		0.165671
NC_000913	3693680	3693685		0.154770
NC_000913	3693685	3693690		0.143081
NC_000913	3693690	3693695		0.183577
NC_000913	3693695	3693700		0.189170
NC_000913	3693700	3693705		0.263281
NC_000913	3693705	3693710		0.323587
NC_000913	3693710	3693715		0.332141
NC_000913	3693715	3693720		0.143240
NC_000913	3693720	3693725		0.111112
NC_000913	3693725	3693730		0.125187
NC_000913	3693730	3693735		0.081628
NC_000913	3693735	3693740		0.070781
NC_000913	3693740	3693745		0.107256
NC_000913	3693745	3693750		0.112319
NC_000913	3693750	3693755		0.117121
NC_000913	3693755	3693760		0.145352
NC_000913	3693760	3693765		0.260990
NC_000913	3693765	3693770		0.294117
NC_000913	3693770	3693775		0.270885
NC_000913	3693775	3693780		0.238382
NC_000913	3693780	3693785		0.112355
NC_000913	3693785	3693790		0.124804
NC_000913	3693790	3693795		0.088251
NC_000913	3693795	3693800		0.081509
NC_000913	3693800	3693805		0.076711
NC_000913	3693805	3693810		0.080804
NC_000913	3693810	3693815		0.135924
NC_000913	3693815	3693820		0.316632
NC_000913	3693820	3693825		0.258330
NC_000913	3693825	3693830		0.225474
NC_000913	3693830	3693835		0.159763
NC_000913	3693835	3693840		0.192522
NC_000913	3693840	3693845		0.206356
NC_000913	3693845	3693850		0.243695
NC_000913	3693850	3693855		0.268576
NC_000913	3693855	3693860		0.316090
NC_000913	3693860	3693865		0.386233
NC_000913	3693865	3693870		0.384617
NC_000913	3693870	3693875		0.415604
NC_000913	3693875	3693880		0.298796
NC_000913	3693880	3693885		0.230032
NC_000913	3693885	3693890		0.227625
NC_000913	3693890	3693895		0.156557
NC_000913	3693895	3693900		0.147378
NC_000913	3693900	3693905		0.144280
NC_000913	3693905	3693910		0.191667
NC_000913	3693910	3693915		0.186820
NC_000913	3693915	3693920		0.194212
NC_000913	3693920	3693925		0.218709
NC_000913	3693925	3693930		0.365377
NC_000913	3693930	3693935		0.278602
NC_000913	3693935	3693940		0.225422
NC_000913	3693940	3693945		0.237305
NC_000913	3693945	3693950		0.216570
NC_000913	3693950	3693955		0.217275
NC_000913	3693955	3693960		0.242248
NC_000913	3693960	3693965		0.237072
NC_000913	3693965	3693970		0.206302
NC_000913	3693970	3693975		0.297938
NC_000913	3693975	3693980		0.345714
NC_000913	3693980	3693985		0.344370
NC_000913	3693985	3693990		0.290920
NC_000913	3693990	3693995		0.196703
NC_000913	3693995	3694000		0.191136
NC_000913	3694000	3694005		0.219196
NC_000913	3694005	3694010		0.126876
NC_000913	3694010	3694015		0.115443
NC_000913	3694015	3694020		0.142609
NC_000913	3694020	3694025		0.203250
NC_000913	3694025	3694030		0.217849
NC_000913	3694030	3694035		0.226058
NC_000913	3694035	3694040		0.254448
NC_000913	3694040	3694045		0.229107
NC_000913	3694045	3694050		0.146965
NC_000913	3694050	3694055		0.113521
NC_000913	3694055	3694060		0.098034
NC_000913	3694060	3694065		0.048527
NC_000913	3694065	3694070		0.064604
NC_000913	3694070	3694075		0.059632
NC_000913	3694075	3694080		0.051166
NC_000913	3694080	3694085		0.105320
NC_000913	3694085	3694090		0.117030
NC_000913	3694090	3694095		0.128317
NC_000913	3694095	3694100		0.130940
NC_000913	3694100	3694105		0.148158
NC_000913	3694105	3694110		0.186552
NC_000913	3694110	3694115		0.168904
NC_000913	3694115	3694120		0.201395
NC_000913	3694120	3694125		0.166772
NC_000913	3694125	3694130		0.133002
NC_000913	3694130	3694135		0.109813
NC_000913	3694135	3694140		0.104223
NC_000913	3694140	3694145		0.102593
NC_000913	3694145	3694150		0.121396
NC_000913	3694150	3694155		0.104880
NC_000913	3694155	3694160		0.102211
NC_000913	3694160	3694165		0.097489
NC_000913	3694165	3694170		0.083916
NC_000913	3694170	3694175		0.049195
NC_000913	3694175	3694180		0.064690
NC_000913	3694180	3694185		0.061343
NC_000913	3694185	3694190		0.052997
NC_000913	3694190	3694195		0.045043
NC_000913	3694195	3694200		0.041913
NC_000913	3694200	3694205		0.034171
NC_000913	3694205	3694210		0.102283
NC_000913	3694210	3694215		0.142224
NC_000913	3694215	3694220		0.120055
NC_000913	3694220	3694225		0.104035
NC_000913	3694225	3694230		0.370251
NC_000913	3694230	3694235		0.359248
NC_000913	3694235	3694240		0.312757
NC_000913	3694240	3694245		0.325337
NC_000913	3694245	3694250		0.382566
NC_000913	3694250	3694255		0.358467
NC_000913	3694255	3694260		0.299989
NC_000913	3694260	3694265		0.248503
NC_000913	3694265	3694270		0.234789
NC_000913	3694270	3694275		0.153996
NC_000913	3694275	3694280		0.060352
NC_000913	3694280	3694285		0.078330
NC_000913	3694285	3694290		0.076329
NC_000913	3694290	3694295		0.086099
NC_000913	3694295	3694300		0.072743
NC_000913	3694300	3694305		0.098901
NC_000913	3694305	3694310		0.202109
NC_000913	3694310	3694315		0.300893
NC_000913	3694315	3694320		0.682535
NC_000913	3694320	3694325		0.440011
NC_000913	3694325	3694330		0.444801
NC_000913	3694330	3694335		0.281954
NC_000913	3694335	3694340		0.231932
NC_000913	3694340	3694345		0.146316
NC_000913	3694345	3694350		0.206120
NC_000913	3694350	3694355		0.220732
NC_000913	3694355	3694360		0.231774
NC_000913	3694360	3694365		0.152463
NC_000913	3694365	3694370		0.140546
NC_000913	3694370	3694375		0.128827
NC_000913	3694375	3694380		0.131075
NC_000913	3694380	3694385		0.200323
NC_000913	3694385	3694390		0.234650
NC_000913	3694390	3694395		0.305528
NC_000913	3694395	3694400		0.193770
NC_000913	3694400	3694405		0.105264
NC_000913	3694405	3694410		0.076774
NC_000913	3694410	3694415		0.056873
NC_000913	3694415	3694420		0.096399
NC_000913	3694420	3694425		0.100546
NC_000913	3694425	3694430		0.108699
NC_000913	3694430	3694435		0.142690
NC_000913	3694435	3694440		0.333674
NC_000913	3694440	3694445		0.435584
NC_000913	3694445	3694450		0.448085
NC_000913	3694450	3694455		0.389122
NC_000913	3694455	3694460		0.351014
NC_000913	3694460	3694465		0.600097
NC_000913	3694465	3694470		0.699487
NC_000913	3694470	3694475		0.669337
NC_000913	3694475	3694480		0.924637
NC_000913	3694480	3694485		0.859286
NC_000913	3694485	3694490		1.000699
NC_000913	3694490	3694495		0.937041
NC_000913	3694495	3694500		0.923091
NC_000913	3694500	3694505		0.799541
NC_000913	3694505	3694510		0.832708
NC_000913	3694510	3694515		0.813411
NC_000913	3694515	3694520		1.029957
NC_000913	3694520	3694525		0.765692
NC_000913	3694525	3694530		0.762023
NC_000913	3694530	3694535		0.981220
NC_000913	3694535	3694540		1.237290
NC_000913	3694540	3694545		1.264916
NC_000913	3694545	3694550		1.368630
NC_000913	3694550	3694555		1.402239
NC_000913	3694555	3694560		1.380751
NC_000913	3694560	3694565		1.131108
NC_000913	3694565	3694570		1.124719
NC_000913	3694570	3694575		0.815565
NC_000913	3694575	3694580		0.716510
NC_000913	3694580	3694585		0.583105
NC_000913	3694585	3694590		0.501268
NC_000913	3694590	3694595		0.556565
NC_000913	3694595	3694600		0.476542
NC_000913	3694600	3694605		0.356210
NC_000913	3694605	3694610		0.421974
NC_000913	3694610	3694615		0.545556
NC_000913	3694615	3694620		0.683536
NC_000913	3694620	3694625		0.803163
NC_000913	3694625	3694630		1.015507
NC_000913	3694630	3694635		1.050627
NC_000913	3694635	3694640		1.126965
NC_000913	3694640	3694645		0.904738
NC_000913	3694645	3694650		1.044924
NC_000913	3694650	3694655		0.942536
NC_000913	3694655	3694660		0.875159
NC_000913	3694660	3694665		0.843725
NC_000913	3694665	3694670		1.059330
NC_000913	3694670	3694675		1.044859
NC_000913	3694675	3694680		1.189863
NC_000913	3694680	3694685		1.446491
NC_000913	3694685	3694690		1.427007
NC_000913	3694690	3694695		1.405771
NC_000913	3694695	3694700		1.347770
NC_000913	3694700	3694705		1.622281
NC_000913	3694705	3694710		1.426691
NC_000913	3694710	3694715		1.240288
NC_000913	3694715	3694720		1.164671
NC_000913	3694720	3694725		1.107252
NC_000913	3694725	3694730		0.822068
NC_000913	3694730	3694735		0.916980
NC_000913	3694735	3694740		1.121326
NC_000913	3694740	3694745		1.234620
NC_000913	3694745	3694750		0.934332
NC_000913	3694750	3694755		0.817475
NC_000913	3694755	3694760		0.646259
NC_000913	3694760	3694765		0.405944
NC_000913	3694765	3694770		0.302770
NC_000913	3694770	3694775		0.273480
NC_000913	3694775	3694780		0.164551
NC_000913	3694780	3694785		0.448012
NC_000913	3694785	3694790		0.467677
NC_000913	3694790	3694795		0.789896
NC_000913	3694795	3694800		0.752048
NC_000913	3694800	3694805		0.749781
NC_000913	3694805	3694810		0.744169
NC_000913	3694810	3694815		0.411716
NC_000913	3694815	3694820		0.332425
NC_000913	3694820	3694825		0.317430
NC_000913	3694825	3694830		0.270814
NC_000913	3694830	3694835		0.461732
NC_000913	3694835	3694840		0.335322
NC_000913	3694840	3694845		0.205012
NC_000913	3694845	3694850		0.169005
NC_000913	3694850	3694855		0.226121
NC_000913	3694855	3694860		0.195516
NC_000913	3694860	3694865		0.221193
NC_000913	3694865	3694870		0.207938
NC_000913	3694870	3694875		0.195713
NC_000913	3694875	3694880		0.229311
NC_000913	3694880	3694885		0.383297
NC_000913	3694885	3694890		0.461792
NC_000913	3694890	3694895		0.590927
NC_000913	3694895	3694900		0.505239
NC_000913	3694900	3694905		0.345770
NC_000913	3694905	3694910		0.267521
NC_000913	3694910	3694915		0.324422
NC_000913	3694915	3694920		0.238050
NC_000913	3694920	3694925		0.186004
NC_000913	3694925	3694930		0.118985
NC_000913	3694930	3694935		0.140947
NC_000913	3694935	3694940		0.114654
NC_000913	3694940	3694945		0.095658
NC_000913	3694945	3694950		0.095413
NC_000913	3694950	3694955		0.125017
NC_000913	3694955	3694960		0.132163
NC_000913	3694960	3694965		0.168969
NC_000913	3694965	3694970		0.140042
NC_000913	3694970	3694975		0.391947
NC_000913	3694975	3694980		0.296422
NC_000913	3694980	3694985		0.378266
NC_000913	3694985	3694990		0.066305
NC_000913	3694990	3694995		0.061965
NC_000913	3694995	3695000		0.038012
NC_000913	3695000	3695005		0.046757
NC_000913	3695005	3695010		0.044185
NC_000913	3695010	3695015		0.060966
NC_000913	3695015	3695020		0.066401
NC_000913	3695020	3695025		0.086616
NC_000913	3695025	3695030		0.109616
NC_000913	3695030	3695035		0.050523
NC_000913	3695035	3695040		0.080590
NC_000913	3695040	3695045		0.182696
NC_000913	3695045	3695050		0.172510
NC_000913	3695050	3695055		0.231268
NC_000913	3695055	3695060		0.291389
NC_000913	3695060	3695065		0.317635
NC_000913	3695065	3695070		0.391034
NC_000913	3695070	3695075		0.391272
NC_000913	3695075	3695080		0.429839
NC_000913	3695080	3695085		0.405383
NC_000913	3695085	3695090		0.428164
NC_000913	3695090	3695095		0.413038
NC_000913	3695095	3695100		0.432834
NC_000913	3695100	3695105		0.391284
NC_000913	3695105	3695110		0.408446
NC_000913	3695110	3695115		0.384837
NC_000913	3695115	3695120		0.191660
NC_000913	3695120	3695125		0.148749
NC_000913	3695125	3695130		0.184516
NC_000913	3695130	3695135		0.183075
NC_000913	3695135	3695140		0.179031
NC_000913	3695140	3695145		0.174737
NC_000913	3695145	3695150		0.151831
NC_000913	3695150	3695155		0.137878
NC_000913	3695155	3695160		0.121046
NC_000913	3695160	3695165		0.096506
NC_000913	3695165	3695170		0.180111
NC_000913	3695170	3695175		0.104039
NC_000913	3695175	3695180		0.056744
NC_000913	3695180	3695185		0.024440
NC_000913	3695185	3695190		0.011719
NC_000913	3695190	3695195		0.018032
NC_000913	3695195	3695200		0.016198
NC_000913	3695200	3695205		0.022274
NC_000913	3695205	3695210		0.028447
NC_000913	3695210	3695215		0.128573
NC_000913	3695215	3695220		0.339758
NC_000913	3695220	3695225		0.390306
NC_000913	3695225	3695230		0.436756
NC_000913	3695230	3695235		0.545898
NC_000913	3695235	3695240		0.673719
NC_000913	3695240	3695245		0.541586
NC_000913	3695245	3695250		0.502502
NC_000913	3695250	3695255		0.457712
NC_000913	3695255	3695260		0.382346
NC_000913	3695260	3695265		0.398206
NC_000913	3695265	3695270		0.474982
NC_000913	3695270	3695275		0.592244
NC_000913	3695275	3695280		0.505219
NC_000913	3695280	3695285		0.435988
NC_000913	3695285	3695290		0.440950
NC_000913	3695290	3695295		0.407319
NC_000913	3695295	3695300		0.441085
NC_000913	3695300	3695305		0.361434
NC_000913	3695305	3695310		0.450284
NC_000913	3695310	3695315		0.525971
NC_000913	3695315	3695320		0.497208
NC_000913	3695320	3695325		0.589240
NC_000913	3695325	3695330		0.625462
NC_000913	3695330	3695335		0.509161
NC_000913	3695335	3695340		0.228175
NC_000913	3695340	3695345		0.395603
NC_000913	3695345	3695350		0.431397
NC_000913	3695350	3695355		0.353818
NC_000913	3695355	3695360		0.282533
NC_000913	3695360	3695365		0.281401
NC_000913	3695365	3695370		0.259714
NC_000913	3695370	3695375		0.232830
NC_000913	3695375	3695380		0.152494
NC_000913	3695380	3695385		0.073352
NC_000913	3695385	3695390		0.051353
NC_000913	3695390	3695395		0.048930
NC_000913	3695395	3695400		0.081846
NC_000913	3695400	3695405		0.092818
NC_000913	3695405	3695410		0.153657
NC_000913	3695410	3695415		0.149476
NC_000913	3695415	3695420		0.148277
NC_000913	3695420	3695425		0.146389
NC_000913	3695425	3695430		0.207678
NC_000913	3695430	3695435		0.200846
NC_000913	3695435	3695440		0.183942
NC_000913	3695440	3695445		0.198655
NC_000913	3695445	3695450		0.202554
NC_000913	3695450	3695455		0.156797
NC_000913	3695455	3695460		0.181869
NC_000913	3695460	3695465		0.097805
NC_000913	3695465	3695470		0.087011
NC_000913	3695470	3695475		0.093792
NC_000913	3695475	3695480		0.173709
NC_000913	3695480	3695485		0.119853
NC_000913	3695485	3695490		0.132907
NC_000913	3695490	3695495		0.104385
NC_000913	3695495	3695500		0.117369
NC_000913	3695500	3695505		0.151661
NC_000913	3695505	3695510		0.161221
NC_000913	3695510	3695515		0.300413
NC_000913	3695515	3695520		0.318940
NC_000913	3695520	3695525		0.283462
NC_000913	3695525	3695530		0.331774
NC_000913	3695530	3695535		0.304182
NC_000913	3695535	3695540		0.328694
NC_000913	3695540	3695545		0.368568
NC_000913	3695545	3695550		0.390904
NC_000913	3695550	3695555		0.444817
NC_000913	3695555	3695560		0.345566
NC_000913	3695560	3695565		0.379435
NC_000913	3695565	3695570		0.375878
NC_000913	3695570	3695575		0.371685
NC_000913	3695575	3695580		0.398063
NC_000913	3695580	3695585		0.439894
NC_000913	3695585	3695590		0.468930
NC_000913	3695590	3695595		0.626134
NC_000913	3695595	3695600		1.048532
NC_000913	3695600	3695605		1.189182
NC_000913	3695605	3695610		0.942422
NC_000913	3695610	3695615		0.621640
NC_000913	3695615	3695620		0.363567
NC_000913	3695620	3695625		0.364296
NC_000913	3695625	3695630		0.381861
NC_000913	3695630	3695635		0.430846
NC_000913	3695635	3695640		0.509276
NC_000913	3695640	3695645		0.530963
NC_000913	3695645	3695650		0.535961
NC_000913	3695650	3695655		0.548805
NC_000913	3695655	3695660		0.583623
NC_000913	3695660	3695665		0.548903
NC_000913	3695665	3695670		0.524054
NC_000913	3695670	3695675		0.465313
NC_000913	3695675	3695680		0.284362
NC_000913	3695680	3695685		0.264366
NC_000913	3695685	3695690		0.289888
NC_000913	3695690	3695695		0.281881
NC_000913	3695695	3695700		0.239955
NC_000913	3695700	3695705		0.204578
NC_000913	3695705	3695710		0.226045
NC_000913	3695710	3695715		0.322595
NC_000913	3695715	3695720		0.467347
NC_000913	3695720	3695725		0.763251
NC_000913	3695725	3695730		0.632873
NC_000913	3695730	3695735		0.511778
NC_000913	3695735	3695740		0.469939
NC_000913	3695740	3695745		0.445388
NC_000913	3695745	3695750		0.453593
NC_000913	3695750	3695755		0.514932
NC_000913	3695755	3695760		0.578404
NC_000913	3695760	3695765		0.717081
NC_000913	3695765	3695770		0.738993
NC_000913	3695770	3695775		0.666115
NC_000913	3695775	3695780		0.704952
NC_000913	3695780	3695785		0.797798
NC_000913	3695785	3695790		0.821455
NC_000913	3695790	3695795		0.877639
NC_000913	3695795	3695800		0.736129
NC_000913	3695800	3695805		0.521966
NC_000913	3695805	3695810		0.431100
NC_000913	3695810	3695815		0.473719
NC_000913	3695815	3695820		0.486576
NC_000913	3695820	3695825		0.480276
NC_000913	3695825	3695830		0.535462
NC_000913	3695830	3695835		0.557168
NC_000913	3695835	3695840		0.856105
NC_000913	3695840	3695845		0.939174
NC_000913	3695845	3695850		0.642526
NC_000913	3695850	3695855		0.533339
NC_000913	3695855	3695860		0.446346
NC_000913	3695860	3695865		0.427188
NC_000913	3695865	3695870		0.461868
NC_000913	3695870	3695875		0.452486
NC_000913	3695875	3695880		0.383869
NC_000913	3695880	3695885		0.413489
NC_000913	3695885	3695890		0.374066
NC_000913	3695890	3695895		0.478662
NC_000913	3695895	3695900		0.431132
NC_000913	3695900	3695905		0.608130
NC_000913	3695905	3695910		0.689517
NC_000913	3695910	3695915		0.605063
NC_000913	3695915	3695920		0.471285
NC_000913	3695920	3695925		0.372635
NC_000913	3695925	3695930		0.385750
NC_000913	3695930	3695935		0.375553
NC_000913	3695935	3695940		0.406531
NC_000913	3695940	3695945		0.987985
NC_000913	3695945	3695950		0.913039
NC_000913	3695950	3695955		0.950007
NC_000913	3695955	3695960		0.869529
NC_000913	3695960	3695965		0.839001
NC_000913	3695965	3695970		0.933285
NC_000913	3695970	3695975		1.175300
NC_000913	3695975	3695980		1.251827
NC_000913	3695980	3695985		1.001495
NC_000913	3695985	3695990		1.287067
NC_000913	3695990	3695995		0.846220
NC_000913	3695995	3696000		0.967553
NC_000913	3696000	3696005		0.948482
NC_000913	3696005	3696010		0.919136
NC_000913	3696010	3696015		0.502782
NC_000913	3696015	3696020		0.534811
NC_000913	3696020	3696025		0.562553
NC_000913	3696025	3696030		0.584214
NC_000913	3696030	3696035		0.511037
NC_000913	3696035	3696040		0.627562
NC_000913	3696040	3696045		0.997794
NC_000913	3696045	3696050		1.240719
NC_000913	3696050	3696055		1.247638
NC_000913	3696055	3696060		1.339636
NC_000913	3696060	3696065		1.349381
NC_000913	3696065	3696070		1.271317
NC_000913	3696070	3696075		0.905936
NC_000913	3696075	3696080		0.949468
NC_000913	3696080	3696085		0.683780
NC_000913	3696085	3696090		0.688235
NC_000913	3696090	3696095		0.678510
NC_000913	3696095	3696100		0.682320
NC_000913	3696100	3696105		0.747058
NC_000913	3696105	3696110		0.722948
NC_000913	3696110	3696115		0.834726
NC_000913	3696115	3696120		0.733457
NC_000913	3696120	3696125		0.905117
NC_000913	3696125	3696130		0.691149
NC_000913	3696130	3696135		0.582116
NC_000913	3696135	3696140		0.413764
NC_000913	3696140	3696145		0.307788
NC_000913	3696145	3696150		0.222203
NC_000913	3696150	3696155		0.219349
NC_000913	3696155	3696160		0.153127
NC_000913	3696160	3696165		0.140655
NC_000913	3696165	3696170		0.095598
NC_000913	3696170	3696175		0.075407
NC_000913	3696175	3696180		0.124897
NC_000913	3696180	3696185		1.498715
NC_000913	3696185	3696190		1.878201
NC_000913	3696190	3696195		1.473922
NC_000913	3696195	3696200		1.694449
NC_000913	3696200	3696205		1.999443
NC_000913	3696205	3696210		1.664200
NC_000913	3696210	3696215		1.539346
NC_000913	3696215	3696220		1.440407
NC_000913	3696220	3696225		1.268870
NC_000913	3696225	3696230		1.054615
NC_000913	3696230	3696235		1.129667
NC_000913	3696235	3696240		0.935561
NC_000913	3696240	3696245		0.695764
NC_000913	3696245	3696250		0.653032
NC_000913	3696250	3696255		0.548840
NC_000913	3696255	3696260		0.372445
NC_000913	3696260	3696265		0.138733
NC_000913	3696265	3696270		0.078179
NC_000913	3696270	3696275		0.070560
NC_000913	3696275	3696280		0.041241
NC_000913	3696280	3696285		0.028335
NC_000913	3696285	3696290		0.020718
NC_000913	3696290	3696295		0.014093
NC_000913	3696295	3696300		0.006052
NC_000913	3696300	3696305		0.001312
NC_000913	3696305	3696310		0.000603
NC_000913	3696310	3696315		0.000154
NC_000913	3696315	3696320		0.000110
NC_000913	3696320	3696325		0.000163
NC_000913	3696325	3696330		0.000170
NC_000913	3696330	3696335		0.000403
NC_000913	3696335	3696340		0.000601
NC_000913	3696340	3696345		0.000828
NC_000913	3696345	3696350		0.001956
NC_000913	3696350	3696355		0.002872
NC_000913	3696355	3696360		0.003478
NC_000913	3696360	3696365		0.003881
NC_000913	3696365	3696370		0.005674
NC_000913	3696370	3696375		0.017652
NC_000913	3696375	3696380		0.019919
NC_000913	3696380	3696385		0.023108
NC_000913	3696385	3696390		0.068144
NC_000913	3696390	3696395		0.075582
NC_000913	3696395	3696400		0.094875
NC_000913	3696400	3696405		0.156711
NC_000913	3696405	3696410		0.155708
NC_000913	3696410	3696415		0.143268
NC_000913	3696415	3696420		0.160565
NC_000913	3696420	3696425		0.169053
NC_000913	3696425	3696430		0.163540
NC_000913	3696430	3696435		0.121231
NC_000913	3696435	3696440		0.110449
NC_000913	3696440	3696445		0.072746
NC_000913	3696445	3696450		0.053866
NC_000913	3696450	3696455		0.058668
NC_000913	3696455	3696460		0.060859
NC_000913	3696460	3696465		0.063645
NC_000913	3696465	3696470		0.028509
NC_000913	3696470	3696475		0.024675
NC_000913	3696475	3696480		0.028859
NC_000913	3696480	3696485		0.018738
NC_000913	3696485	3696490		0.016176
NC_000913	3696490	3696495		0.023048
NC_000913	3696495	3696500		0.044166
NC_000913	3696500	3696505		0.092634
NC_000913	3696505	3696510		0.150491
NC_000913	3696510	3696515		0.192922
NC_000913	3696515	3696520		0.256133
NC_000913	3696520	3696525		0.259379
NC_000913	3696525	3696530		0.795583
NC_000913	3696530	3696535		0.793452
NC_000913	3696535	3696540		0.746781
NC_000913	3696540	3696545		0.762655
NC_000913	3696545	3696550		0.830187
NC_000913	3696550	3696555		0.755328
NC_000913	3696555	3696560		0.681952
NC_000913	3696560	3696565		0.630480
NC_000913	3696565	3696570		0.448912
NC_000913	3696570	3696575		0.402703
NC_000913	3696575	3696580		0.429429
NC_000913	3696580	3696585		0.458871
NC_000913	3696585	3696590		0.473186
NC_000913	3696590	3696595		0.292243
NC_000913	3696595	3696600		0.280351
NC_000913	3696600	3696605		0.283649
NC_000913	3696605	3696610		0.403375
NC_000913	3696610	3696615		0.371632
NC_000913	3696615	3696620		0.384180
NC_000913	3696620	3696625		0.362797
NC_000913	3696625	3696630		0.361880
NC_000913	3696630	3696635		0.238900
NC_000913	3696635	3696640		0.170382
NC_000913	3696640	3696645		0.084855
NC_000913	3696645	3696650		0.068171
NC_000913	3696650	3696655		0.028358
NC_000913	3696655	3696660		0.024385
NC_000913	3696660	3696665		0.027236
NC_000913	3696665	3696670		0.026311
NC_000913	3696670	3696675		0.042021
NC_000913	3696675	3696680		0.057731
NC_000913	3696680	3696685		0.177303
NC_000913	3696685	3696690		0.229679
NC_000913	3696690	3696695		0.276266
NC_000913	3696695	3696700		0.337831
NC_000913	3696700	3696705		0.367441
NC_000913	3696705	3696710		0.441472
NC_000913	3696710	3696715		0.530582
NC_000913	3696715	3696720		0.446849
NC_000913	3696720	3696725		0.320394
NC_000913	3696725	3696730		0.232574
NC_000913	3696730	3696735		0.207289
NC_000913	3696735	3696740		0.160601
NC_000913	3696740	3696745		0.137724
NC_000913	3696745	3696750		0.140511
NC_000913	3696750	3696755		0.146349
NC_000913	3696755	3696760		0.141363
NC_000913	3696760	3696765		0.117180
NC_000913	3696765	3696770		0.054435
NC_000913	3696770	3696775		0.030581
NC_000913	3696775	3696780		0.009923
NC_000913	3696780	3696785		0.003587
NC_000913	3696785	3696790		0.002464
NC_000913	3696790	3696795		0.003576
NC_000913	3696795	3696800		0.002444
NC_000913	3696800	3696805		0.005565
NC_000913	3696805	3696810		0.003904
NC_000913	3696810	3696815		0.007913
NC_000913	3696815	3696820		0.010434
NC_000913	3696820	3696825		0.012694
NC_000913	3696825	3696830		0.039023
NC_000913	3696830	3696835		0.039974
NC_000913	3696835	3696840		0.038375
NC_000913	3696840	3696845		0.044420
NC_000913	3696845	3696850		0.042969
NC_000913	3696850	3696855		0.058916
NC_000913	3696855	3696860		0.081213
NC_000913	3696860	3696865		0.128714
NC_000913	3696865	3696870		0.198310
NC_000913	3696870	3696875		0.146647
NC_000913	3696875	3696880		0.126922
NC_000913	3696880	3696885		0.153846
NC_000913	3696885	3696890		0.120748
NC_000913	3696890	3696895		0.117915
NC_000913	3696895	3696900		0.161703
NC_000913	3696900	3696905		0.200388
NC_000913	3696905	3696910		0.219696
NC_000913	3696910	3696915		0.281573
NC_000913	3696915	3696920		0.152579
NC_000913	3696920	3696925		0.215206
NC_000913	3696925	3696930		0.177310
NC_000913	3696930	3696935		0.215312
NC_000913	3696935	3696940		0.300370
NC_000913	3696940	3696945		0.400225
NC_000913	3696945	3696950		0.493595
NC_000913	3696950	3696955		0.597131
NC_000913	3696955	3696960		0.507966
NC_000913	3696960	3696965		0.424503
NC_000913	3696965	3696970		0.463297
NC_000913	3696970	3696975		0.330363
NC_000913	3696975	3696980		0.244152
NC_000913	3696980	3696985		0.261678
NC_000913	3696985	3696990		0.349152
NC_000913	3696990	3696995		0.480481
NC_000913	3696995	3697000		0.639435
NC_000913	3697000	3697005		0.752267
NC_000913	3697005	3697010		0.828134
NC_000913	3697010	3697015		0.859298
NC_000913	3697015	3697020		0.460974
NC_000913	3697020	3697025		0.631700
NC_000913	3697025	3697030		0.718936
NC_000913	3697030	3697035		0.683045
NC_000913	3697035	3697040		0.766846
NC_000913	3697040	3697045		0.746394
NC_000913	3697045	3697050		0.746608
NC_000913	3697050	3697055		0.690421
NC_000913	3697055	3697060		0.779472
NC_000913	3697060	3697065		0.750136
NC_000913	3697065	3697070		0.982113
NC_000913	3697070	3697075		1.227902
NC_000913	3697075	3697080		1.398060
NC_000913	3697080	3697085		1.331233
NC_000913	3697085	3697090		1.179480
NC_000913	3697090	3697095		0.668915
NC_000913	3697095	3697100		0.279266
NC_000913	3697100	3697105		0.136759
NC_000913	3697105	3697110		0.143371
NC_000913	3697110	3697115		0.147634
NC_000913	3697115	3697120		0.110873
NC_000913	3697120	3697125		0.121649
NC_000913	3697125	3697130		0.124968
NC_000913	3697130	3697135		0.140606
NC_000913	3697135	3697140		0.150983
NC_000913	3697140	3697145		0.191827
NC_000913	3697145	3697150		0.286606
NC_000913	3697150	3697155		0.295139
NC_000913	3697155	3697160		0.278342
NC_000913	3697160	3697165		0.229276
NC_000913	3697165	3697170		0.196198
NC_000913	3697170	3697175		0.218291
NC_000913	3697175	3697180		0.210488
NC_000913	3697180	3697185		0.154851
NC_000913	3697185	3697190		0.152255
NC_000913	3697190	3697195		0.199106
NC_000913	3697195	3697200		0.211388
NC_000913	3697200	3697205		0.304347
NC_000913	3697205	3697210		0.747046
NC_000913	3697210	3697215		0.429985
NC_000913	3697215	3697220		0.304586
NC_000913	3697220	3697225		0.190807
NC_000913	3697225	3697230		0.112974
NC_000913	3697230	3697235		0.082071
NC_000913	3697235	3697240		0.074455
NC_000913	3697240	3697245		0.068924
NC_000913	3697245	3697250		0.083783
NC_000913	3697250	3697255		0.074025
NC_000913	3697255	3697260		0.069909
NC_000913	3697260	3697265		0.052195
NC_000913	3697265	3697270		0.176688
NC_000913	3697270	3697275		0.287594
NC_000913	3697275	3697280		0.347236
NC_000913	3697280	3697285		0.372793
NC_000913	3697285	3697290		0.285366
NC_000913	3697290	3697295		0.260590
NC_000913	3697295	3697300		0.304632
NC_000913	3697300	3697305		0.314765
NC_000913	3697305	3697310		0.258988
NC_000913	3697310	3697315		0.284633
NC_000913	3697315	3697320		0.247533
NC_000913	3697320	3697325		0.257052
NC_000913	3697325	3697330		0.258804
NC_000913	3697330	3697335		0.259235
NC_000913	3697335	3697340		0.337918
NC_000913	3697340	3697345		0.352085
NC_000913	3697345	3697350		0.369444
NC_000913	3697350	3697355		0.293810
NC_000913	3697355	3697360		0.297413
NC_000913	3697360	3697365		0.249980
NC_000913	3697365	3697370		0.209654
NC_000913	3697370	3697375		0.194041
NC_000913	3697375	3697380		0.182402
NC_000913	3697380	3697385		0.173791
NC_000913	3697385	3697390		0.177171
NC_000913	3697390	3697395		0.141228
NC_000913	3697395	3697400		0.356337
NC_000913	3697400	3697405		0.518452
NC_000913	3697405	3697410		0.535902
NC_000913	3697410	3697415		0.474464
NC_000913	3697415	3697420		0.230984
NC_000913	3697420	3697425		0.285141
NC_000913	3697425	3697430		0.052109
NC_000913	3697430	3697435		0.055850
NC_000913	3697435	3697440		0.064626
NC_000913	3697440	3697445		0.057547
NC_000913	3697445	3697450		0.057525
NC_000913	3697450	3697455		0.068577
NC_000913	3697455	3697460		0.173112
NC_000913	3697460	3697465		0.187430
NC_000913	3697465	3697470		0.089447
NC_000913	3697470	3697475		0.130374
NC_000913	3697475	3697480		0.166087
NC_000913	3697480	3697485		0.161214
NC_000913	3697485	3697490		0.146295
NC_000913	3697490	3697495		0.151965
NC_000913	3697495	3697500		0.204040
NC_000913	3697500	3697505		0.406211
NC_000913	3697505	3697510		0.795470
NC_000913	3697510	3697515		0.287007
NC_000913	3697515	3697520		0.341576
NC_000913	3697520	3697525		0.305049
NC_000913	3697525	3697530		0.217759
NC_000913	3697530	3697535		0.192549
NC_000913	3697535	3697540		0.179796
NC_000913	3697540	3697545		0.200934
NC_000913	3697545	3697550		0.205431
NC_000913	3697550	3697555		0.210513
NC_000913	3697555	3697560		0.248267
NC_000913	3697560	3697565		0.302953
NC_000913	3697565	3697570		0.311725
NC_000913	3697570	3697575		0.290467
NC_000913	3697575	3697580		0.383135
NC_000913	3697580	3697585		0.465463
NC_000913	3697585	3697590		0.675668
NC_000913	3697590	3697595		1.065454
NC_000913	3697595	3697600		0.827248
NC_000913	3697600	3697605		0.746135
NC_000913	3697605	3697610		0.323876
NC_000913	3697610	3697615		0.430263
NC_000913	3697615	3697620		0.254274
NC_000913	3697620	3697625		0.258435
NC_000913	3697625	3697630		0.266019
NC_000913	3697630	3697635		0.275288
NC_000913	3697635	3697640		0.324986
NC_000913	3697640	3697645		0.370633
NC_000913	3697645	3697650		0.467747
NC_000913	3697650	3697655		0.518794
NC_000913	3697655	3697660		0.522840
NC_000913	3697660	3697665		0.499144
NC_000913	3697665	3697670		0.433567
NC_000913	3697670	3697675		0.436077
NC_000913	3697675	3697680		0.486598
NC_000913	3697680	3697685		0.505861
NC_000913	3697685	3697690		0.417260
NC_000913	3697690	3697695		0.394219
NC_000913	3697695	3697700		0.401002
NC_000913	3697700	3697705		0.389708
NC_000913	3697705	3697710		0.449209
NC_000913	3697710	3697715		1.165637
NC_000913	3697715	3697720		0.458881
NC_000913	3697720	3697725		0.471593
NC_000913	3697725	3697730		0.468406
NC_000913	3697730	3697735		0.279426
NC_000913	3697735	3697740		0.321244
NC_000913	3697740	3697745		0.269482
NC_000913	3697745	3697750		0.318373
NC_000913	3697750	3697755		0.293894
NC_000913	3697755	3697760		0.364730
NC_000913	3697760	3697765		0.453526
NC_000913	3697765	3697770		0.558100
NC_000913	3697770	3697775		0.475976
NC_000913	3697775	3697780		0.572323
NC_000913	3697780	3697785		0.615727
NC_000913	3697785	3697790		0.567663
NC_000913	3697790	3697795		0.478691
NC_000913	3697795	3697800		0.384069
NC_000913	3697800	3697805		0.389577
NC_000913	3697805	3697810		0.392599
NC_000913	3697810	3697815		0.261538
NC_000913	3697815	3697820		0.206971
NC_000913	3697820	3697825		0.191728
NC_000913	3697825	3697830		0.298657
NC_000913	3697830	3697835		0.305876
NC_000913	3697835	3697840		0.366865
NC_000913	3697840	3697845		0.369646
NC_000913	3697845	3697850		0.179286
NC_000913	3697850	3697855		0.322625
NC_000913	3697855	3697860		0.213506
NC_000913	3697860	3697865		0.281156
NC_000913	3697865	3697870		0.301931
NC_000913	3697870	3697875		0.261140
NC_000913	3697875	3697880		0.250911
NC_000913	3697880	3697885		0.242858
NC_000913	3697885	3697890		0.234618
NC_000913	3697890	3697895		0.305017
NC_000913	3697895	3697900		0.180373
NC_000913	3697900	3697905		0.118190
NC_000913	3697905	3697910		0.063083
NC_000913	3697910	3697915		0.046396
NC_000913	3697915	3697920		0.054607
NC_000913	3697920	3697925		0.016796
NC_000913	3697925	3697930		0.040815
NC_000913	3697930	3697935		0.036342
NC_000913	3697935	3697940		0.049415
NC_000913	3697940	3697945		0.070744
NC_000913	3697945	3697950		0.125155
NC_000913	3697950	3697955		0.100816
NC_000913	3697955	3697960		0.100825
NC_000913	3697960	3697965		0.114197
NC_000913	3697965	3697970		0.120537
NC_000913	3697970	3697975		0.106003
NC_000913	3697975	3697980		0.125210
NC_000913	3697980	3697985		0.195841
NC_000913	3697985	3697990		0.213612
NC_000913	3697990	3697995		0.250100
NC_000913	3697995	3698000		0.220889
NC_000913	3698000	3698005		0.239387
NC_000913	3698005	3698010		0.261787
NC_000913	3698010	3698015		0.308592
NC_000913	3698015	3698020		0.361431
NC_000913	3698020	3698025		0.376118
NC_000913	3698025	3698030		0.568393
NC_000913	3698030	3698035		2.012942
NC_000913	3698035	3698040		2.553491
NC_000913	3698040	3698045		3.571428
NC_000913	3698045	3698050		5.294657
NC_000913	3698050	3698055		2.789746
NC_000913	3698055	3698060		2.540989
NC_000913	3698060	3698065		1.167826
NC_000913	3698065	3698070		1.048839
NC_000913	3698070	3698075		0.969401
NC_000913	3698075	3698080		0.904189
NC_000913	3698080	3698085		0.806178
NC_000913	3698085	3698090		0.746381
NC_000913	3698090	3698095		0.696393
NC_000913	3698095	3698100		0.686204
NC_000913	3698100	3698105		0.793553
NC_000913	3698105	3698110		0.882456
NC_000913	3698110	3698115		0.847068
NC_000913	3698115	3698120		0.945780
NC_000913	3698120	3698125		0.791189
NC_000913	3698125	3698130		0.958044
NC_000913	3698130	3698135		0.952962
NC_000913	3698135	3698140		0.804058
NC_000913	3698140	3698145		0.999925
NC_000913	3698145	3698150		1.111174
NC_000913	3698150	3698155		0.906199
NC_000913	3698155	3698160		0.982201
NC_000913	3698160	3698165		1.016194
NC_000913	3698165	3698170		0.553218
NC_000913	3698170	3698175		0.529628
NC_000913	3698175	3698180		0.461235
NC_000913	3698180	3698185		0.392352
NC_000913	3698185	3698190		0.420702
NC_000913	3698190	3698195		0.367313
NC_000913	3698195	3698200		0.310992
NC_000913	3698200	3698205		0.362961
NC_000913	3698205	3698210		0.359854
NC_000913	3698210	3698215		0.314349
NC_000913	3698215	3698220		0.344874
NC_000913	3698220	3698225		0.399656
NC_000913	3698225	3698230		0.315973
NC_000913	3698230	3698235		0.186924
NC_000913	3698235	3698240		0.220669
NC_000913	3698240	3698245		0.186708
NC_000913	3698245	3698250		0.124256
NC_000913	3698250	3698255		0.135468
NC_000913	3698255	3698260		0.146310
NC_000913	3698260	3698265		0.172920
NC_000913	3698265	3698270		0.193051
NC_000913	3698270	3698275		0.184199
NC_000913	3698275	3698280		0.203122
NC_000913	3698280	3698285		0.209401
NC_000913	3698285	3698290		0.186107
NC_000913	3698290	3698295		0.196905
NC_000913	3698295	3698300		0.154652
NC_000913	3698300	3698305		0.121330
NC_000913	3698305	3698310		0.060235
NC_000913	3698310	3698315		0.073037
NC_000913	3698315	3698320		0.073061
NC_000913	3698320	3698325		0.064681
NC_000913	3698325	3698330		0.085392
NC_000913	3698330	3698335		0.162139
NC_000913	3698335	3698340		0.382567
NC_000913	3698340	3698345		0.372715
NC_000913	3698345	3698350		0.421036
NC_000913	3698350	3698355		0.371314
NC_000913	3698355	3698360		0.348600
NC_000913	3698360	3698365		0.398812
NC_000913	3698365	3698370		0.744707
NC_000913	3698370	3698375		0.852390
NC_000913	3698375	3698380		1.024147
NC_000913	3698380	3698385		0.960122
NC_000913	3698385	3698390		0.828067
NC_000913	3698390	3698395		0.823600
NC_000913	3698395	3698400		0.760236
NC_000913	3698400	3698405		0.767646
NC_000913	3698405	3698410		0.592222
NC_000913	3698410	3698415		0.569295
NC_000913	3698415	3698420		0.520287
NC_000913	3698420	3698425		0.311001
NC_000913	3698425	3698430		0.326126
NC_000913	3698430	3698435		0.253587
NC_000913	3698435	3698440		0.142649
NC_000913	3698440	3698445		0.111827
NC_000913	3698445	3698450		0.098649
NC_000913	3698450	3698455		0.107868
NC_000913	3698455	3698460		0.100409
NC_000913	3698460	3698465		0.078271
NC_000913	3698465	3698470		0.062824
NC_000913	3698470	3698475		0.080705
NC_000913	3698475	3698480		0.077633
NC_000913	3698480	3698485		0.045000
NC_000913	3698485	3698490		0.013575
NC_000913	3698490	3698495		0.024630
NC_000913	3698495	3698500		0.029248
NC_000913	3698500	3698505		0.030310
NC_000913	3698505	3698510		0.029034
NC_000913	3698510	3698515		0.028534
NC_000913	3698515	3698520		0.021267
NC_000913	3698520	3698525		0.020199
NC_000913	3698525	3698530		0.012676
NC_000913	3698530	3698535		0.018109
NC_000913	3698535	3698540		0.020748
NC_000913	3698540	3698545		0.021279
NC_000913	3698545	3698550		0.032322
NC_000913	3698550	3698555		0.039912
NC_000913	3698555	3698560		0.210285
NC_000913	3698560	3698565		0.265023
NC_000913	3698565	3698570		0.432923
NC_000913	3698570	3698575		0.290685
NC_000913	3698575	3698580		0.312061
NC_000913	3698580	3698585		0.278122
NC_000913	3698585	3698590		0.295949
NC_000913	3698590	3698595		0.552328
NC_000913	3698595	3698600		0.618124
NC_000913	3698600	3698605		0.585177
NC_000913	3698605	3698610		0.891662
NC_000913	3698610	3698615		1.201591
NC_000913	3698615	3698620		1.494209
NC_000913	3698620	3698625		1.450620
NC_000913	3698625	3698630		1.100036
NC_000913	3698630	3698635		0.783785
NC_000913	3698635	3698640		0.746658
NC_000913	3698640	3698645		0.757284
NC_000913	3698645	3698650		0.673734
NC_000913	3698650	3698655		0.706694
NC_000913	3698655	3698660		0.623950
NC_000913	3698660	3698665		0.502506
NC_000913	3698665	3698670		0.630747
NC_000913	3698670	3698675		0.497545
NC_000913	3698675	3698680		0.539911
NC_000913	3698680	3698685		0.557674
NC_000913	3698685	3698690		0.585809
NC_000913	3698690	3698695		0.542667
NC_000913	3698695	3698700		0.580668
NC_000913	3698700	3698705		0.545413
NC_000913	3698705	3698710		0.594614
NC_000913	3698710	3698715		0.547143
NC_000913	3698715	3698720		0.443775
NC_000913	3698720	3698725		0.493118
NC_000913	3698725	3698730		0.485946
NC_000913	3698730	3698735		0.361633
NC_000913	3698735	3698740		0.362303
NC_000913	3698740	3698745		0.351049
NC_000913	3698745	3698750		0.408667
NC_000913	3698750	3698755		0.356177
NC_000913	3698755	3698760		0.415283
NC_000913	3698760	3698765		0.368280
NC_000913	3698765	3698770		0.286546
NC_000913	3698770	3698775		0.291825
NC_000913	3698775	3698780		0.305669
NC_000913	3698780	3698785		0.318958
NC_000913	3698785	3698790		0.322531
NC_000913	3698790	3698795		0.518690
NC_000913	3698795	3698800		0.149182
NC_000913	3698800	3698805		0.121868
NC_000913	3698805	3698810		0.155117
NC_000913	3698810	3698815		0.107413
NC_000913	3698815	3698820		0.087762
NC_000913	3698820	3698825		0.094311
NC_000913	3698825	3698830		0.092780
NC_000913	3698830	3698835		0.092606
NC_000913	3698835	3698840		0.104406
NC_000913	3698840	3698845		0.123770
NC_000913	3698845	3698850		0.185064
NC_000913	3698850	3698855		0.210034
NC_000913	3698855	3698860		0.125981
NC_000913	3698860	3698865		0.088142
NC_000913	3698865	3698870		0.054164
NC_000913	3698870	3698875		0.060275
NC_000913	3698875	3698880		0.040498
NC_000913	3698880	3698885		0.005732
NC_000913	3698885	3698890		0.005877
NC_000913	3698890	3698895		0.004285
NC_000913	3698895	3698900		0.006150
NC_000913	3698900	3698905		0.006496
NC_000913	3698905	3698910		0.013157
NC_000913	3698910	3698915		0.014232
NC_000913	3698915	3698920		0.019649
NC_000913	3698920	3698925		0.025580
NC_000913	3698925	3698930		0.033153
NC_000913	3698930	3698935		0.041615
NC_000913	3698935	3698940		0.181629
NC_000913	3698940	3698945		0.154044
NC_000913	3698945	3698950		0.144388
NC_000913	3698950	3698955		0.160168
NC_000913	3698955	3698960		0.141818
NC_000913	3698960	3698965		0.171671
NC_000913	3698965	3698970		0.149630
NC_000913	3698970	3698975		0.134533
NC_000913	3698975	3698980		0.132736
NC_000913	3698980	3698985		0.099960
NC_000913	3698985	3698990		0.080915
NC_000913	3698990	3698995		0.078394
NC_000913	3698995	3699000		0.055209
NC_000913	3699000	3699005		0.073145
NC_000913	3699005	3699010		0.053371
NC_000913	3699010	3699015		0.083532
NC_000913	3699015	3699020		0.056112
NC_000913	3699020	3699025		0.039311
NC_000913	3699025	3699030		0.037839
NC_000913	3699030	3699035		0.051863
NC_000913	3699035	3699040		0.047539
NC_000913	3699040	3699045		0.047280
NC_000913	3699045	3699050		0.056609
NC_000913	3699050	3699055		0.062776
NC_000913	3699055	3699060		0.064618
NC_000913	3699060	3699065		0.073953
NC_000913	3699065	3699070		0.087687
NC_000913	3699070	3699075		0.146247
NC_000913	3699075	3699080		0.132916
NC_000913	3699080	3699085		0.121711
NC_000913	3699085	3699090		0.137858
NC_000913	3699090	3699095		0.160371
NC_000913	3699095	3699100		0.170460
NC_000913	3699100	3699105		0.186640
NC_000913	3699105	3699110		0.145031
NC_000913	3699110	3699115		0.124683
NC_000913	3699115	3699120		0.196204
NC_000913	3699120	3699125		0.330280
NC_000913	3699125	3699130		0.216169
NC_000913	3699130	3699135		0.169506
NC_000913	3699135	3699140		0.170435
NC_000913	3699140	3699145		0.443435
NC_000913	3699145	3699150		0.259292
NC_000913	3699150	3699155		0.268218
NC_000913	3699155	3699160		0.182634
NC_000913	3699160	3699165		0.132630
NC_000913	3699165	3699170		0.225590
NC_000913	3699170	3699175		0.226424
NC_000913	3699175	3699180		0.222966
NC_000913	3699180	3699185		0.297979
NC_000913	3699185	3699190		0.160922
NC_000913	3699190	3699195		0.099767
NC_000913	3699195	3699200		0.066567
NC_000913	3699200	3699205		0.042532
NC_000913	3699205	3699210		0.033436
NC_000913	3699210	3699215		0.026153
NC_000913	3699215	3699220		0.018260
NC_000913	3699220	3699225		0.029310
NC_000913	3699225	3699230		0.008365
NC_000913	3699230	3699235		0.007698
NC_000913	3699235	3699240		0.008501
NC_000913	3699240	3699245		0.013444
NC_000913	3699245	3699250		0.018097
NC_000913	3699250	3699255		0.125319
NC_000913	3699255	3699260		0.289603
NC_000913	3699260	3699265		0.176419
NC_000913	3699265	3699270		0.178455
NC_000913	3699270	3699275		0.167645
NC_000913	3699275	3699280		0.146867
NC_000913	3699280	3699285		0.117790
NC_000913	3699285	3699290		0.104580
NC_000913	3699290	3699295		0.152511
NC_000913	3699295	3699300		0.178806
NC_000913	3699300	3699305		0.215963
NC_000913	3699305	3699310		0.183474
NC_000913	3699310	3699315		0.259780
NC_000913	3699315	3699320		0.381230
NC_000913	3699320	3699325		0.404112
NC_000913	3699325	3699330		0.471151
NC_000913	3699330	3699335		0.515568
NC_000913	3699335	3699340		0.539424
NC_000913	3699340	3699345		0.467972
NC_000913	3699345	3699350		0.486602
NC_000913	3699350	3699355		0.545638
NC_000913	3699355	3699360		0.494749
NC_000913	3699360	3699365		0.945128
NC_000913	3699365	3699370		1.047713
NC_000913	3699370	3699375		1.053328
NC_000913	3699375	3699380		0.958362
NC_000913	3699380	3699385		0.875271
NC_000913	3699385	3699390		0.450667
NC_000913	3699390	3699395		0.571615
NC_000913	3699395	3699400		0.531257
NC_000913	3699400	3699405		0.412530
NC_000913	3699405	3699410		0.386901
NC_000913	3699410	3699415		0.371505
NC_000913	3699415	3699420		0.523546
NC_000913	3699420	3699425		0.525811
NC_000913	3699425	3699430		0.457519
NC_000913	3699430	3699435		0.280972
NC_000913	3699435	3699440		0.259186
NC_000913	3699440	3699445		0.174527
NC_000913	3699445	3699450		0.135362
NC_000913	3699450	3699455		0.151515
NC_000913	3699455	3699460		0.129017
NC_000913	3699460	3699465		0.112787
NC_000913	3699465	3699470		0.112416
NC_000913	3699470	3699475		0.038516
NC_000913	3699475	3699480		0.057539
NC_000913	3699480	3699485		0.072481
NC_000913	3699485	3699490		0.062416
NC_000913	3699490	3699495		0.161485
NC_000913	3699495	3699500		0.279645
NC_000913	3699500	3699505		0.291444
NC_000913	3699505	3699510		0.364465
NC_000913	3699510	3699515		0.312635
NC_000913	3699515	3699520		0.222859
NC_000913	3699520	3699525		0.184293
NC_000913	3699525	3699530		0.224288
NC_000913	3699530	3699535		0.231910
NC_000913	3699535	3699540		0.191893
NC_000913	3699540	3699545		0.160582
NC_000913	3699545	3699550		0.178788
NC_000913	3699550	3699555		0.183595
NC_000913	3699555	3699560		0.180387
NC_000913	3699560	3699565		0.179798
NC_000913	3699565	3699570		0.226570
NC_000913	3699570	3699575		0.226659
NC_000913	3699575	3699580		0.332723
NC_000913	3699580	3699585		0.401173
NC_000913	3699585	3699590		0.360943
NC_000913	3699590	3699595		0.734780
NC_000913	3699595	3699600		0.316726
NC_000913	3699600	3699605		0.287575
NC_000913	3699605	3699610		0.249323
NC_000913	3699610	3699615		0.114437
NC_000913	3699615	3699620		0.105137
NC_000913	3699620	3699625		0.101509
NC_000913	3699625	3699630		0.102461
NC_000913	3699630	3699635		0.098341
NC_000913	3699635	3699640		0.117294
NC_000913	3699640	3699645		0.094794
NC_000913	3699645	3699650		0.043083
NC_000913	3699650	3699655		0.055179
NC_000913	3699655	3699660		0.056247
NC_000913	3699660	3699665		0.073236
NC_000913	3699665	3699670		0.069393
NC_000913	3699670	3699675		0.178721
NC_000913	3699675	3699680		0.340264
NC_000913	3699680	3699685		0.309936
NC_000913	3699685	3699690		0.377854
NC_000913	3699690	3699695		0.375684
NC_000913	3699695	3699700		0.341469
NC_000913	3699700	3699705		0.293754
NC_000913	3699705	3699710		0.271919
NC_000913	3699710	3699715		0.291035
NC_000913	3699715	3699720		0.449172
NC_000913	3699720	3699725		0.441540
NC_000913	3699725	3699730		0.253551
NC_000913	3699730	3699735		0.416764
NC_000913	3699735	3699740		0.248886
NC_000913	3699740	3699745		0.231038
NC_000913	3699745	3699750		0.242092
NC_000913	3699750	3699755		0.269267
NC_000913	3699755	3699760		0.391307
NC_000913	3699760	3699765		0.249707
NC_000913	3699765	3699770		0.161567
NC_000913	3699770	3699775		0.183600
NC_000913	3699775	3699780		0.189432
NC_000913	3699780	3699785		0.203049
NC_000913	3699785	3699790		0.161070
NC_000913	3699790	3699795		0.111225
NC_000913	3699795	3699800		0.110758
NC_000913	3699800	3699805		0.119552
NC_000913	3699805	3699810		0.117097
NC_000913	3699810	3699815		0.155055
NC_000913	3699815	3699820		0.157698
NC_000913	3699820	3699825		0.202553
NC_000913	3699825	3699830		0.202463
NC_000913	3699830	3699835		0.158781
NC_000913	3699835	3699840		0.329813
NC_000913	3699840	3699845		0.266756
NC_000913	3699845	3699850		0.141217
NC_000913	3699850	3699855		0.143222
NC_000913	3699855	3699860		0.156788
NC_000913	3699860	3699865		0.173436
NC_000913	3699865	3699870		0.210643
NC_000913	3699870	3699875		0.224719
NC_000913	3699875	3699880		0.274695
NC_000913	3699880	3699885		0.354116
NC_000913	3699885	3699890		0.393038
NC_000913	3699890	3699895		0.443135
NC_000913	3699895	3699900		0.430730
NC_000913	3699900	3699905		0.334891
NC_000913	3699905	3699910		0.359252
NC_000913	3699910	3699915		0.328777
NC_000913	3699915	3699920		0.427085
NC_000913	3699920	3699925		0.410977
NC_000913	3699925	3699930		0.379148
NC_000913	3699930	3699935		0.373654
NC_000913	3699935	3699940		0.392946
NC_000913	3699940	3699945		0.429364
NC_000913	3699945	3699950		0.581414
NC_000913	3699950	3699955		0.481827
NC_000913	3699955	3699960		0.322244
NC_000913	3699960	3699965		0.354744
NC_000913	3699965	3699970		0.336123
NC_000913	3699970	3699975		0.379571
NC_000913	3699975	3699980		0.395001
NC_000913	3699980	3699985		0.403041
NC_000913	3699985	3699990		0.489537
NC_000913	3699990	3699995		1.077674
NC_000913	3699995	3700000		1.180540
NC_000913	3700000	3700005		0.971914
NC_000913	3700005	3700010		0.746572
NC_000913	3700010	3700015		0.671002
NC_000913	3700015	3700020		1.086348
NC_000913	3700020	3700025		0.935879
NC_000913	3700025	3700030		0.954201
NC_000913	3700030	3700035		0.865169
NC_000913	3700035	3700040		0.974340
NC_000913	3700040	3700045		0.979132
NC_000913	3700045	3700050		0.846813
NC_000913	3700050	3700055		0.757853
NC_000913	3700055	3700060		0.929162
NC_000913	3700060	3700065		0.979557
NC_000913	3700065	3700070		0.990226
NC_000913	3700070	3700075		0.989880
NC_000913	3700075	3700080		0.960100
NC_000913	3700080	3700085		0.866304
NC_000913	3700085	3700090		0.834914
NC_000913	3700090	3700095		0.948374
NC_000913	3700095	3700100		0.954237
NC_000913	3700100	3700105		0.829838
NC_000913	3700105	3700110		0.502889
NC_000913	3700110	3700115		0.181301
NC_000913	3700115	3700120		0.256334
NC_000913	3700120	3700125		0.227426
NC_000913	3700125	3700130		0.224601
NC_000913	3700130	3700135		0.239360
NC_000913	3700135	3700140		0.239357
NC_000913	3700140	3700145		0.232362
NC_000913	3700145	3700150		0.269843
NC_000913	3700150	3700155		0.287795
NC_000913	3700155	3700160		0.261740
NC_000913	3700160	3700165		0.233960
NC_000913	3700165	3700170		0.152052
NC_000913	3700170	3700175		0.140345
NC_000913	3700175	3700180		0.096001
NC_000913	3700180	3700185		0.094150
NC_000913	3700185	3700190		0.093166
NC_000913	3700190	3700195		0.096068
NC_000913	3700195	3700200		0.089462
NC_000913	3700200	3700205		0.094398
NC_000913	3700205	3700210		0.102935
NC_000913	3700210	3700215		0.138604
NC_000913	3700215	3700220		0.158467
NC_000913	3700220	3700225		0.156673
NC_000913	3700225	3700230		0.169406
NC_000913	3700230	3700235		0.091283
NC_000913	3700235	3700240		0.125838
NC_000913	3700240	3700245		0.120098
NC_000913	3700245	3700250		0.190835
NC_000913	3700250	3700255		0.265540
NC_000913	3700255	3700260		0.246191
NC_000913	3700260	3700265		0.257082
NC_000913	3700265	3700270		0.269229
NC_000913	3700270	3700275		0.260025
NC_000913	3700275	3700280		0.264251
NC_000913	3700280	3700285		0.173606
NC_000913	3700285	3700290		0.191224
NC_000913	3700290	3700295		0.244472
NC_000913	3700295	3700300		0.275475
NC_000913	3700300	3700305		0.267053
NC_000913	3700305	3700310		0.318791
NC_000913	3700310	3700315		0.350330
NC_000913	3700315	3700320		0.413443
NC_000913	3700320	3700325		0.428902
NC_000913	3700325	3700330		0.452463
NC_000913	3700330	3700335		0.487159
NC_000913	3700335	3700340		0.490093
NC_000913	3700340	3700345		0.491407
NC_000913	3700345	3700350		0.300232
NC_000913	3700350	3700355		0.352115
NC_000913	3700355	3700360		0.370378
NC_000913	3700360	3700365		0.991039
NC_000913	3700365	3700370		0.796739
NC_000913	3700370	3700375		1.013738
NC_000913	3700375	3700380		0.940369
NC_000913	3700380	3700385		0.616031
NC_000913	3700385	3700390		0.617619
NC_000913	3700390	3700395		0.605567
NC_000913	3700395	3700400		0.536783
NC_000913	3700400	3700405		0.331970
NC_000913	3700405	3700410		0.171435
NC_000913	3700410	3700415		0.084591
NC_000913	3700415	3700420		0.071298
NC_000913	3700420	3700425		0.075060
NC_000913	3700425	3700430		0.095518
NC_000913	3700430	3700435		0.089622
NC_000913	3700435	3700440		0.097044
NC_000913	3700440	3700445		0.097965
NC_000913	3700445	3700450		0.109358
NC_000913	3700450	3700455		0.038950
NC_000913	3700455	3700460		0.025706
NC_000913	3700460	3700465		0.025323
NC_000913	3700465	3700470		0.037195
NC_000913	3700470	3700475		0.042153
NC_000913	3700475	3700480		0.127642
NC_000913	3700480	3700485		0.371952
NC_000913	3700485	3700490		0.071988
NC_000913	3700490	3700495		0.031572
NC_000913	3700495	3700500		0.031011
NC_000913	3700500	3700505		0.032147
NC_000913	3700505	3700510		0.036640
NC_000913	3700510	3700515		0.029349
NC_000913	3700515	3700520		0.034743
NC_000913	3700520	3700525		0.245533
NC_000913	3700525	3700530		0.139321
NC_000913	3700530	3700535		0.168852
NC_000913	3700535	3700540		0.212443
NC_000913	3700540	3700545		0.214759
NC_000913	3700545	3700550		0.238167
NC_000913	3700550	3700555		0.212386
NC_000913	3700555	3700560		0.236199
NC_000913	3700560	3700565		0.423212
NC_000913	3700565	3700570		0.936610
NC_000913	3700570	3700575		1.044283
NC_000913	3700575	3700580		1.304662
NC_000913	3700580	3700585		1.049286
NC_000913	3700585	3700590		0.785106
NC_000913	3700590	3700595		0.614249
NC_000913	3700595	3700600		0.367011
NC_000913	3700600	3700605		0.277930
NC_000913	3700605	3700610		0.239513
NC_000913	3700610	3700615		0.244101
NC_000913	3700615	3700620		0.252636
NC_000913	3700620	3700625		0.251396
NC_000913	3700625	3700630		0.302940
NC_000913	3700630	3700635		0.369118
NC_000913	3700635	3700640		0.756658
NC_000913	3700640	3700645		0.538125
NC_000913	3700645	3700650		0.410233
NC_000913	3700650	3700655		0.454120
NC_000913	3700655	3700660		0.269768
NC_000913	3700660	3700665		0.257968
NC_000913	3700665	3700670		0.263882
NC_000913	3700670	3700675		0.266510
NC_000913	3700675	3700680		0.242371
NC_000913	3700680	3700685		0.339009
NC_000913	3700685	3700690		0.355036
NC_000913	3700690	3700695		0.355411
NC_000913	3700695	3700700		0.962261
NC_000913	3700700	3700705		0.821772
NC_000913	3700705	3700710		0.954647
NC_000913	3700710	3700715		1.098893
NC_000913	3700715	3700720		1.282949
NC_000913	3700720	3700725		0.940034
NC_000913	3700725	3700730		1.083669
NC_000913	3700730	3700735		0.437031
NC_000913	3700735	3700740		0.423193
NC_000913	3700740	3700745		0.317783
NC_000913	3700745	3700750		0.299355
NC_000913	3700750	3700755		0.341517
NC_000913	3700755	3700760		0.306888
NC_000913	3700760	3700765		0.376575
NC_000913	3700765	3700770		0.288305
NC_000913	3700770	3700775		0.051941
NC_000913	3700775	3700780		0.042386
NC_000913	3700780	3700785		0.096435
NC_000913	3700785	3700790		0.089459
NC_000913	3700790	3700795		0.113431
NC_000913	3700795	3700800		0.180931
NC_000913	3700800	3700805		0.150463
NC_000913	3700805	3700810		0.173502
NC_000913	3700810	3700815		0.200965
NC_000913	3700815	3700820		0.314434
NC_000913	3700820	3700825		0.515786
NC_000913	3700825	3700830		0.729231
NC_000913	3700830	3700835		0.835159
NC_000913	3700835	3700840		0.837196
NC_000913	3700840	3700845		0.854085
NC_000913	3700845	3700850		0.788367
NC_000913	3700850	3700855		0.665045
NC_000913	3700855	3700860		0.758213
NC_000913	3700860	3700865		1.344384
NC_000913	3700865	3700870		1.261221
NC_000913	3700870	3700875		1.805458
NC_000913	3700875	3700880		1.126197
NC_000913	3700880	3700885		1.128597
NC_000913	3700885	3700890		1.288211
NC_000913	3700890	3700895		1.317441
NC_000913	3700895	3700900		0.846684
NC_000913	3700900	3700905		0.804825
NC_000913	3700905	3700910		0.605423
NC_000913	3700910	3700915		0.479738
NC_000913	3700915	3700920		0.396659
NC_000913	3700920	3700925		0.382290
NC_000913	3700925	3700930		0.329648
NC_000913	3700930	3700935		0.360136
NC_000913	3700935	3700940		0.363836
NC_000913	3700940	3700945		0.435425
NC_000913	3700945	3700950		0.552040
NC_000913	3700950	3700955		0.566214
NC_000913	3700955	3700960		0.352391
NC_000913	3700960	3700965		0.318604
NC_000913	3700965	3700970		0.376324
NC_000913	3700970	3700975		0.534438
NC_000913	3700975	3700980		0.330119
NC_000913	3700980	3700985		0.294571
NC_000913	3700985	3700990		0.084490
NC_000913	3700990	3700995		0.110449
NC_000913	3700995	3701000		0.096237
NC_000913	3701000	3701005		0.048709
NC_000913	3701005	3701010		0.062417
NC_000913	3701010	3701015		0.069281
NC_000913	3701015	3701020		0.107613
NC_000913	3701020	3701025		0.105979
NC_000913	3701025	3701030		0.091349
NC_000913	3701030	3701035		0.123600
NC_000913	3701035	3701040		0.148929
NC_000913	3701040	3701045		0.055407
NC_000913	3701045	3701050		0.021736
NC_000913	3701050	3701055		0.018956
NC_000913	3701055	3701060		0.013448
NC_000913	3701060	3701065		0.011935
NC_000913	3701065	3701070		0.016026
NC_000913	3701070	3701075		0.013133
NC_000913	3701075	3701080		0.024639
NC_000913	3701080	3701085		0.043526
NC_000913	3701085	3701090		0.132790
NC_000913	3701090	3701095		0.146332
NC_000913	3701095	3701100		0.231175
NC_000913	3701100	3701105		0.266424
NC_000913	3701105	3701110		0.372487
NC_000913	3701110	3701115		0.310101
NC_000913	3701115	3701120		0.346502
NC_000913	3701120	3701125		0.362942
NC_000913	3701125	3701130		0.293520
NC_000913	3701130	3701135		0.144167
NC_000913	3701135	3701140		0.107303
NC_000913	3701140	3701145		0.113259
NC_000913	3701145	3701150		0.107389
NC_000913	3701150	3701155		0.111597
NC_000913	3701155	3701160		0.107966
NC_000913	3701160	3701165		0.148313
NC_000913	3701165	3701170		0.182649
NC_000913	3701170	3701175		0.265406
NC_000913	3701175	3701180		0.578448
NC_000913	3701180	3701185		0.808381
NC_000913	3701185	3701190		0.916765
NC_000913	3701190	3701195		1.561745
NC_000913	3701195	3701200		1.858409
NC_000913	3701200	3701205		1.966739
NC_000913	3701205	3701210		2.155871
NC_000913	3701210	3701215		2.474207
NC_000913	3701215	3701220		2.635433
NC_000913	3701220	3701225		2.505305
NC_000913	3701225	3701230		2.542307
NC_000913	3701230	3701235		3.001408
NC_000913	3701235	3701240		2.442848
NC_000913	3701240	3701245		1.195300
NC_000913	3701245	3701250		1.063233
NC_000913	3701250	3701255		0.922689
NC_000913	3701255	3701260		0.810743
NC_000913	3701260	3701265		0.685138
NC_000913	3701265	3701270		0.829494
NC_000913	3701270	3701275		0.632864
NC_000913	3701275	3701280		0.623864
NC_000913	3701280	3701285		0.670773
NC_000913	3701285	3701290		0.671984
NC_000913	3701290	3701295		0.719472
NC_000913	3701295	3701300		0.769438
NC_000913	3701300	3701305		0.754344
NC_000913	3701305	3701310		0.600484
NC_000913	3701310	3701315		0.506119
NC_000913	3701315	3701320		0.530770
NC_000913	3701320	3701325		0.324259
NC_000913	3701325	3701330		0.189385
NC_000913	3701330	3701335		0.087757
NC_000913	3701335	3701340		0.047917
NC_000913	3701340	3701345		0.035726
NC_000913	3701345	3701350		0.052337
NC_000913	3701350	3701355		0.094490
NC_000913	3701355	3701360		0.053138
NC_000913	3701360	3701365		0.059796
NC_000913	3701365	3701370		0.056396
NC_000913	3701370	3701375		0.069100
NC_000913	3701375	3701380		0.075751
NC_000913	3701380	3701385		0.093735
NC_000913	3701385	3701390		0.084903
NC_000913	3701390	3701395		0.087029
NC_000913	3701395	3701400		0.108983
NC_000913	3701400	3701405		0.107871
NC_000913	3701405	3701410		0.122035
NC_000913	3701410	3701415		0.146081
NC_000913	3701415	3701420		0.139427
NC_000913	3701420	3701425		0.131020
NC_000913	3701425	3701430		0.146394
NC_000913	3701430	3701435		0.146614
NC_000913	3701435	3701440		0.139503
NC_000913	3701440	3701445		0.475729
NC_000913	3701445	3701450		0.284685
NC_000913	3701450	3701455		0.776839
NC_000913	3701455	3701460		0.411769
NC_000913	3701460	3701465		0.393795
NC_000913	3701465	3701470		0.316963
NC_000913	3701470	3701475		0.218037
NC_000913	3701475	3701480		0.142778
NC_000913	3701480	3701485		0.179035
NC_000913	3701485	3701490		0.233076
NC_000913	3701490	3701495		0.234968
NC_000913	3701495	3701500		0.425287
NC_000913	3701500	3701505		0.592717
NC_000913	3701505	3701510		1.039855
NC_000913	3701510	3701515		2.470031
NC_000913	3701515	3701520		3.837391
NC_000913	3701520	3701525		4.282146
NC_000913	3701525	3701530		5.417717
NC_000913	3701530	3701535		6.446424
NC_000913	3701535	3701540		6.390085
NC_000913	3701540	3701545		6.775163
NC_000913	3701545	3701550		6.786818
NC_000913	3701550	3701555		6.542313
NC_000913	3701555	3701560		5.689600
NC_000913	3701560	3701565		5.005269
NC_000913	3701565	3701570		1.106737
NC_000913	3701570	3701575		0.413301
NC_000913	3701575	3701580		0.424898
NC_000913	3701580	3701585		0.345601
NC_000913	3701585	3701590		0.406492
NC_000913	3701590	3701595		0.401316
NC_000913	3701595	3701600		0.392450
NC_000913	3701600	3701605		0.384620
NC_000913	3701605	3701610		0.378145
NC_000913	3701610	3701615		0.386583
NC_000913	3701615	3701620		0.457771
NC_000913	3701620	3701625		0.618586
NC_000913	3701625	3701630		0.789000
NC_000913	3701630	3701635		0.758735
NC_000913	3701635	3701640		0.754152
NC_000913	3701640	3701645		0.456798
NC_000913	3701645	3701650		0.521244
NC_000913	3701650	3701655		0.563269
NC_000913	3701655	3701660		0.528196
NC_000913	3701660	3701665		0.387143
NC_000913	3701665	3701670		0.399675
NC_000913	3701670	3701675		0.367970
NC_000913	3701675	3701680		0.513846
NC_000913	3701680	3701685		0.578326
NC_000913	3701685	3701690		0.548861
NC_000913	3701690	3701695		0.441013
NC_000913	3701695	3701700		0.279815
NC_000913	3701700	3701705		0.264125
NC_000913	3701705	3701710		0.264704
NC_000913	3701710	3701715		0.258425
NC_000913	3701715	3701720		0.268194
NC_000913	3701720	3701725		0.280950
NC_000913	3701725	3701730		0.177888
NC_000913	3701730	3701735		0.066951
NC_000913	3701735	3701740		0.041624
NC_000913	3701740	3701745		0.039018
NC_000913	3701745	3701750		0.036652
NC_000913	3701750	3701755		0.013393
NC_000913	3701755	3701760		0.012073
NC_000913	3701760	3701765		0.017650
NC_000913	3701765	3701770		0.043138
NC_000913	3701770	3701775		0.081604
NC_000913	3701775	3701780		0.064923
NC_000913	3701780	3701785		0.115564
NC_000913	3701785	3701790		0.221260
NC_000913	3701790	3701795		0.304064
NC_000913	3701795	3701800		0.321859
NC_000913	3701800	3701805		0.411574
NC_000913	3701805	3701810		0.384675
NC_000913	3701810	3701815		0.410452
NC_000913	3701815	3701820		0.490492
NC_000913	3701820	3701825		0.568835
NC_000913	3701825	3701830		0.734326
NC_000913	3701830	3701835		0.725814
NC_000913	3701835	3701840		0.461682
NC_000913	3701840	3701845		0.448427
NC_000913	3701845	3701850		0.372072
NC_000913	3701850	3701855		0.324945
NC_000913	3701855	3701860		0.307545
NC_000913	3701860	3701865		0.368915
NC_000913	3701865	3701870		0.359440
NC_000913	3701870	3701875		0.466456
NC_000913	3701875	3701880		0.527603
NC_000913	3701880	3701885		0.664598
NC_000913	3701885	3701890		0.497005
NC_000913	3701890	3701895		0.555604
NC_000913	3701895	3701900		0.286675
NC_000913	3701900	3701905		0.248995
NC_000913	3701905	3701910		0.231481
NC_000913	3701910	3701915		0.221823
NC_000913	3701915	3701920		0.256148
NC_000913	3701920	3701925		0.265825
NC_000913	3701925	3701930		0.293080
NC_000913	3701930	3701935		0.462854
NC_000913	3701935	3701940		0.476910
NC_000913	3701940	3701945		0.498178
NC_000913	3701945	3701950		0.476066
NC_000913	3701950	3701955		0.446207
NC_000913	3701955	3701960		0.381412
NC_000913	3701960	3701965		0.410192
NC_000913	3701965	3701970		0.304313
NC_000913	3701970	3701975		0.289660
NC_000913	3701975	3701980		0.350110
NC_000913	3701980	3701985		0.375597
NC_000913	3701985	3701990		0.204849
NC_000913	3701990	3701995		0.199253
NC_000913	3701995	3702000		0.193037
NC_000913	3702000	3702005		0.174008
NC_000913	3702005	3702010		0.129888
NC_000913	3702010	3702015		0.199422
NC_000913	3702015	3702020		0.242944
NC_000913	3702020	3702025		0.228037
NC_000913	3702025	3702030		0.257716
NC_000913	3702030	3702035		0.227602
NC_000913	3702035	3702040		0.259023
NC_000913	3702040	3702045		0.272867
NC_000913	3702045	3702050		0.251308
NC_000913	3702050	3702055		0.283262
NC_000913	3702055	3702060		0.252583
NC_000913	3702060	3702065		0.248227
NC_000913	3702065	3702070		0.303744
NC_000913	3702070	3702075		0.331777
NC_000913	3702075	3702080		0.272884
NC_000913	3702080	3702085		0.260311
NC_000913	3702085	3702090		0.259345
NC_000913	3702090	3702095		0.214656
NC_000913	3702095	3702100		0.214126
NC_000913	3702100	3702105		0.127137
NC_000913	3702105	3702110		0.075294
NC_000913	3702110	3702115		0.087856
NC_000913	3702115	3702120		0.130372
NC_000913	3702120	3702125		0.113796
NC_000913	3702125	3702130		0.113043
NC_000913	3702130	3702135		0.088401
NC_000913	3702135	3702140		0.097951
NC_000913	3702140	3702145		0.062274
NC_000913	3702145	3702150		0.086733
NC_000913	3702150	3702155		0.101734
NC_000913	3702155	3702160		0.109707
NC_000913	3702160	3702165		0.120851
NC_000913	3702165	3702170		0.159030
NC_000913	3702170	3702175		0.101170
NC_000913	3702175	3702180		0.114756
NC_000913	3702180	3702185		0.126321
NC_000913	3702185	3702190		0.092853
NC_000913	3702190	3702195		0.074053
NC_000913	3702195	3702200		0.060546
NC_000913	3702200	3702205		0.068110
NC_000913	3702205	3702210		0.080587
NC_000913	3702210	3702215		0.066421
NC_000913	3702215	3702220		0.069047
NC_000913	3702220	3702225		0.070483
NC_000913	3702225	3702230		0.024809
NC_000913	3702230	3702235		0.038465
NC_000913	3702235	3702240		0.030107
NC_000913	3702240	3702245		0.069561
NC_000913	3702245	3702250		0.073391
NC_000913	3702250	3702255		0.064340
NC_000913	3702255	3702260		0.131432
NC_000913	3702260	3702265		0.270578
NC_000913	3702265	3702270		0.398864
NC_000913	3702270	3702275		0.578784
NC_000913	3702275	3702280		0.606305
NC_000913	3702280	3702285		0.600371
NC_000913	3702285	3702290		0.672325
NC_000913	3702290	3702295		0.565726
NC_000913	3702295	3702300		0.611757
NC_000913	3702300	3702305		0.559346
NC_000913	3702305	3702310		0.587455
NC_000913	3702310	3702315		0.680045
NC_000913	3702315	3702320		0.456996
NC_000913	3702320	3702325		0.402555
NC_000913	3702325	3702330		0.222374
NC_000913	3702330	3702335		0.160683
NC_000913	3702335	3702340		0.119488
NC_000913	3702340	3702345		0.105476
NC_000913	3702345	3702350		0.113828
NC_000913	3702350	3702355		0.097592
NC_000913	3702355	3702360		0.129474
NC_000913	3702360	3702365		0.148104
NC_000913	3702365	3702370		0.098879
NC_000913	3702370	3702375		0.073573
NC_000913	3702375	3702380		0.087167
NC_000913	3702380	3702385		0.087125
NC_000913	3702385	3702390		0.091891
NC_000913	3702390	3702395		0.148956
NC_000913	3702395	3702400		0.133430
NC_000913	3702400	3702405		0.128629
NC_000913	3702405	3702410		0.115689
NC_000913	3702410	3702415		0.093961
NC_000913	3702415	3702420		0.079004
NC_000913	3702420	3702425		0.119929
NC_000913	3702425	3702430		0.163809
NC_000913	3702430	3702435		0.146143
NC_000913	3702435	3702440		0.234555
NC_000913	3702440	3702445		0.105855
NC_000913	3702445	3702450		0.125109
NC_000913	3702450	3702455		0.110301
NC_000913	3702455	3702460		0.115923
NC_000913	3702460	3702465		0.094173
NC_000913	3702465	3702470		0.105196
NC_000913	3702470	3702475		0.117972
NC_000913	3702475	3702480		0.173858
NC_000913	3702480	3702485		0.248462
NC_000913	3702485	3702490		0.295498
NC_000913	3702490	3702495		0.152406
NC_000913	3702495	3702500		0.158116
NC_000913	3702500	3702505		0.142605
NC_000913	3702505	3702510		0.107092
NC_000913	3702510	3702515		0.132116
NC_000913	3702515	3702520		0.159517
NC_000913	3702520	3702525		0.190343
NC_000913	3702525	3702530		0.199944
NC_000913	3702530	3702535		0.214354
NC_000913	3702535	3702540		0.123570
NC_000913	3702540	3702545		0.128029
NC_000913	3702545	3702550		0.117927
NC_000913	3702550	3702555		0.129363
NC_000913	3702555	3702560		0.124213
NC_000913	3702560	3702565		0.156654
NC_000913	3702565	3702570		0.148262
NC_000913	3702570	3702575		0.191719
NC_000913	3702575	3702580		0.218631
NC_000913	3702580	3702585		0.217652
NC_000913	3702585	3702590		0.213602
NC_000913	3702590	3702595		0.231135
NC_000913	3702595	3702600		0.254998
NC_000913	3702600	3702605		0.301806
NC_000913	3702605	3702610		0.251952
NC_000913	3702610	3702615		0.205684
NC_000913	3702615	3702620		0.266550
NC_000913	3702620	3702625		0.273579
NC_000913	3702625	3702630		0.190048
NC_000913	3702630	3702635		0.124733
NC_000913	3702635	3702640		0.115074
NC_000913	3702640	3702645		0.116425
NC_000913	3702645	3702650		0.124111
NC_000913	3702650	3702655		0.126970
NC_000913	3702655	3702660		0.175036
NC_000913	3702660	3702665		0.176882
NC_000913	3702665	3702670		0.162179
NC_000913	3702670	3702675		0.172146
NC_000913	3702675	3702680		0.128850
NC_000913	3702680	3702685		0.150697
NC_000913	3702685	3702690		0.156624
NC_000913	3702690	3702695		0.189827
NC_000913	3702695	3702700		0.179949
NC_000913	3702700	3702705		0.138190
NC_000913	3702705	3702710		0.094730
NC_000913	3702710	3702715		0.092612
NC_000913	3702715	3702720		0.072907
NC_000913	3702720	3702725		0.106133
NC_000913	3702725	3702730		0.152684
NC_000913	3702730	3702735		0.188681
NC_000913	3702735	3702740		0.130508
NC_000913	3702740	3702745		0.092653
NC_000913	3702745	3702750		0.037952
NC_000913	3702750	3702755		0.028920
NC_000913	3702755	3702760		0.031343
NC_000913	3702760	3702765		0.024506
NC_000913	3702765	3702770		0.022968
NC_000913	3702770	3702775		0.016459
NC_000913	3702775	3702780		0.015599
NC_000913	3702780	3702785		0.017246
NC_000913	3702785	3702790		0.011121
NC_000913	3702790	3702795		0.022722
NC_000913	3702795	3702800		0.044612
NC_000913	3702800	3702805		0.095790
NC_000913	3702805	3702810		0.139384
NC_000913	3702810	3702815		0.082737
NC_000913	3702815	3702820		0.097121
NC_000913	3702820	3702825		0.142070
NC_000913	3702825	3702830		0.235137
NC_000913	3702830	3702835		0.234030
NC_000913	3702835	3702840		0.203467
NC_000913	3702840	3702845		0.347593
NC_000913	3702845	3702850		0.472637
NC_000913	3702850	3702855		0.442110
NC_000913	3702855	3702860		0.426631
NC_000913	3702860	3702865		0.404827
NC_000913	3702865	3702870		0.370071
NC_000913	3702870	3702875		0.421931
NC_000913	3702875	3702880		0.424714
NC_000913	3702880	3702885		0.448947
NC_000913	3702885	3702890		0.437427
NC_000913	3702890	3702895		0.317038
NC_000913	3702895	3702900		0.212766
NC_000913	3702900	3702905		0.226397
NC_000913	3702905	3702910		0.179000
NC_000913	3702910	3702915		0.149545
NC_000913	3702915	3702920		0.186289
NC_000913	3702920	3702925		0.176602
NC_000913	3702925	3702930		0.202777
NC_000913	3702930	3702935		0.162237
NC_000913	3702935	3702940		0.444183
NC_000913	3702940	3702945		0.240594
NC_000913	3702945	3702950		0.198400
NC_000913	3702950	3702955		0.215858
NC_000913	3702955	3702960		0.274062
NC_000913	3702960	3702965		0.309659
NC_000913	3702965	3702970		0.269651
NC_000913	3702970	3702975		0.273542
NC_000913	3702975	3702980		0.266940
NC_000913	3702980	3702985		0.240465
NC_000913	3702985	3702990		0.225532
NC_000913	3702990	3702995		0.236877
NC_000913	3702995	3703000		0.303265
NC_000913	3703000	3703005		0.294572
NC_000913	3703005	3703010		0.307682
NC_000913	3703010	3703015		0.338512
NC_000913	3703015	3703020		0.376347
NC_000913	3703020	3703025		0.402543
NC_000913	3703025	3703030		0.405375
NC_000913	3703030	3703035		0.289081
NC_000913	3703035	3703040		0.306801
NC_000913	3703040	3703045		0.221039
NC_000913	3703045	3703050		0.213887
NC_000913	3703050	3703055		0.213218
NC_000913	3703055	3703060		0.284453
NC_000913	3703060	3703065		0.333423
NC_000913	3703065	3703070		0.413796
NC_000913	3703070	3703075		0.414052
NC_000913	3703075	3703080		0.385439
NC_000913	3703080	3703085		0.368403
NC_000913	3703085	3703090		0.407986
NC_000913	3703090	3703095		0.505852
NC_000913	3703095	3703100		0.454141
NC_000913	3703100	3703105		0.385275
NC_000913	3703105	3703110		0.261956
NC_000913	3703110	3703115		0.218637
NC_000913	3703115	3703120		0.200825
NC_000913	3703120	3703125		0.185281
NC_000913	3703125	3703130		0.193963
NC_000913	3703130	3703135		0.247802
NC_000913	3703135	3703140		0.274901
NC_000913	3703140	3703145		0.225971
NC_000913	3703145	3703150		0.196573
NC_000913	3703150	3703155		0.225102
NC_000913	3703155	3703160		0.225187
NC_000913	3703160	3703165		0.233089
NC_000913	3703165	3703170		0.169648
NC_000913	3703170	3703175		0.176305
NC_000913	3703175	3703180		0.175801
NC_000913	3703180	3703185		0.165460
NC_000913	3703185	3703190		0.086125
NC_000913	3703190	3703195		0.091295
NC_000913	3703195	3703200		0.089935
NC_000913	3703200	3703205		0.089824
NC_000913	3703205	3703210		0.089287
NC_000913	3703210	3703215		0.096309
NC_000913	3703215	3703220		0.109546
NC_000913	3703220	3703225		0.138077
NC_000913	3703225	3703230		0.221836
NC_000913	3703230	3703235		0.216390
NC_000913	3703235	3703240		0.197793
NC_000913	3703240	3703245		0.234942
NC_000913	3703245	3703250		0.247011
NC_000913	3703250	3703255		0.226507
NC_000913	3703255	3703260		0.226003
NC_000913	3703260	3703265		0.194363
NC_000913	3703265	3703270		0.124933
NC_000913	3703270	3703275		0.114594
NC_000913	3703275	3703280		0.105123
NC_000913	3703280	3703285		0.136097
NC_000913	3703285	3703290		0.121070
NC_000913	3703290	3703295		0.109189
NC_000913	3703295	3703300		0.096544
NC_000913	3703300	3703305		0.079153
NC_000913	3703305	3703310		0.084426
NC_000913	3703310	3703315		0.083135
NC_000913	3703315	3703320		0.127526
NC_000913	3703320	3703325		0.262208
NC_000913	3703325	3703330		0.157874
NC_000913	3703330	3703335		0.195364
NC_000913	3703335	3703340		0.173668
NC_000913	3703340	3703345		0.161031
NC_000913	3703345	3703350		0.095067
NC_000913	3703350	3703355		0.073351
NC_000913	3703355	3703360		0.066435
NC_000913	3703360	3703365		0.035958
NC_000913	3703365	3703370		0.018749
NC_000913	3703370	3703375		0.022199
NC_000913	3703375	3703380		0.017261
NC_000913	3703380	3703385		0.014157
NC_000913	3703385	3703390		0.010250
NC_000913	3703390	3703395		0.019870
NC_000913	3703395	3703400		0.030057
NC_000913	3703400	3703405		0.037247
NC_000913	3703405	3703410		0.037627
NC_000913	3703410	3703415		0.034266
NC_000913	3703415	3703420		0.058269
NC_000913	3703420	3703425		0.054469
NC_000913	3703425	3703430		0.074356
NC_000913	3703430	3703435		0.198805
NC_000913	3703435	3703440		0.182681
NC_000913	3703440	3703445		0.225171
NC_000913	3703445	3703450		0.101777
NC_000913	3703450	3703455		0.086928
NC_000913	3703455	3703460		0.058350
NC_000913	3703460	3703465		0.046713
NC_000913	3703465	3703470		0.053207
NC_000913	3703470	3703475		0.056522
NC_000913	3703475	3703480		0.060617
NC_000913	3703480	3703485		0.063909
NC_000913	3703485	3703490		0.086504
NC_000913	3703490	3703495		0.105091
NC_000913	3703495	3703500		0.125952
NC_000913	3703500	3703505		0.180533
NC_000913	3703505	3703510		0.265116
NC_000913	3703510	3703515		0.298069
NC_000913	3703515	3703520		0.223762
NC_000913	3703520	3703525		0.178887
NC_000913	3703525	3703530		0.132326
NC_000913	3703530	3703535		0.113012
NC_000913	3703535	3703540		0.096932
NC_000913	3703540	3703545		0.086483
NC_000913	3703545	3703550		0.068025
NC_000913	3703550	3703555		0.077741
NC_000913	3703555	3703560		0.147404
NC_000913	3703560	3703565		0.193247
NC_000913	3703565	3703570		0.116708
NC_000913	3703570	3703575		0.113700
NC_000913	3703575	3703580		0.127131
NC_000913	3703580	3703585		0.146249
NC_000913	3703585	3703590		0.144747
NC_000913	3703590	3703595		0.146015
NC_000913	3703595	3703600		0.158153
NC_000913	3703600	3703605		0.193357
NC_000913	3703605	3703610		0.232070
NC_000913	3703610	3703615		0.217114
NC_000913	3703615	3703620		0.460815
NC_000913	3703620	3703625		0.430679
NC_000913	3703625	3703630		0.418139
NC_000913	3703630	3703635		0.436424
NC_000913	3703635	3703640		0.442209
NC_000913	3703640	3703645		0.238742
NC_000913	3703645	3703650		0.128078
NC_000913	3703650	3703655		0.130090
NC_000913	3703655	3703660		0.142046
NC_000913	3703660	3703665		0.134504
NC_000913	3703665	3703670		0.143548
NC_000913	3703670	3703675		0.143439
NC_000913	3703675	3703680		0.389096
NC_000913	3703680	3703685		0.790035
NC_000913	3703685	3703690		0.648998
NC_000913	3703690	3703695		0.844932
NC_000913	3703695	3703700		0.672116
NC_000913	3703700	3703705		0.626912
NC_000913	3703705	3703710		0.355528
NC_000913	3703710	3703715		0.391988
NC_000913	3703715	3703720		0.288841
NC_000913	3703720	3703725		0.316982
NC_000913	3703725	3703730		0.286931
NC_000913	3703730	3703735		0.369556
NC_000913	3703735	3703740		0.310313
NC_000913	3703740	3703745		0.316338
NC_000913	3703745	3703750		0.338624
NC_000913	3703750	3703755		0.340601
NC_000913	3703755	3703760		0.395439
NC_000913	3703760	3703765		0.362859
NC_000913	3703765	3703770		0.416527
NC_000913	3703770	3703775		0.440528
NC_000913	3703775	3703780		0.335102
NC_000913	3703780	3703785		0.361762
NC_000913	3703785	3703790		0.387805
NC_000913	3703790	3703795		0.325379
NC_000913	3703795	3703800		0.312504
NC_000913	3703800	3703805		0.382464
NC_000913	3703805	3703810		0.475606
NC_000913	3703810	3703815		0.592959
NC_000913	3703815	3703820		0.726800
NC_000913	3703820	3703825		1.113569
NC_000913	3703825	3703830		1.062124
NC_000913	3703830	3703835		0.824475
NC_000913	3703835	3703840		0.379208
NC_000913	3703840	3703845		0.219611
NC_000913	3703845	3703850		0.297795
NC_000913	3703850	3703855		0.568370
NC_000913	3703855	3703860		0.509410
NC_000913	3703860	3703865		0.502872
NC_000913	3703865	3703870		0.402465
NC_000913	3703870	3703875		0.318059
NC_000913	3703875	3703880		0.352613
NC_000913	3703880	3703885		0.343316
NC_000913	3703885	3703890		0.389408
NC_000913	3703890	3703895		0.424769
NC_000913	3703895	3703900		0.481028
NC_000913	3703900	3703905		0.487369
NC_000913	3703905	3703910		0.495899
NC_000913	3703910	3703915		0.357240
NC_000913	3703915	3703920		0.298878
NC_000913	3703920	3703925		0.227003
NC_000913	3703925	3703930		0.230509
NC_000913	3703930	3703935		0.270273
NC_000913	3703935	3703940		0.215260
NC_000913	3703940	3703945		0.247502
NC_000913	3703945	3703950		0.321098
NC_000913	3703950	3703955		0.392032
NC_000913	3703955	3703960		0.428616
NC_000913	3703960	3703965		0.444459
NC_000913	3703965	3703970		0.400405
NC_000913	3703970	3703975		0.356592
NC_000913	3703975	3703980		0.307925
NC_000913	3703980	3703985		0.353785
NC_000913	3703985	3703990		0.267820
NC_000913	3703990	3703995		0.297216
NC_000913	3703995	3704000		0.297829
NC_000913	3704000	3704005		0.302651
NC_000913	3704005	3704010		0.287782
NC_000913	3704010	3704015		0.280158
NC_000913	3704015	3704020		0.326924
NC_000913	3704020	3704025		0.308117
NC_000913	3704025	3704030		0.348640
NC_000913	3704030	3704035		0.393732
NC_000913	3704035	3704040		0.447676
NC_000913	3704040	3704045		0.471491
NC_000913	3704045	3704050		0.491500
NC_000913	3704050	3704055		0.459230
NC_000913	3704055	3704060		0.447269
NC_000913	3704060	3704065		0.405750
NC_000913	3704065	3704070		0.145707
NC_000913	3704070	3704075		0.119359
NC_000913	3704075	3704080		0.100406
NC_000913	3704080	3704085		0.132016
NC_000913	3704085	3704090		0.105933
NC_000913	3704090	3704095		0.082745
NC_000913	3704095	3704100		0.101541
NC_000913	3704100	3704105		0.096886
NC_000913	3704105	3704110		0.013827
NC_000913	3704110	3704115		0.016801
NC_000913	3704115	3704120		0.021203
NC_000913	3704120	3704125		0.024415
NC_000913	3704125	3704130		0.022936
NC_000913	3704130	3704135		0.023046
NC_000913	3704135	3704140		0.811778
NC_000913	3704140	3704145		0.239532
NC_000913	3704145	3704150		0.139042
NC_000913	3704150	3704155		0.126030
NC_000913	3704155	3704160		0.075484
NC_000913	3704160	3704165		0.073075
NC_000913	3704165	3704170		0.084884
NC_000913	3704170	3704175		0.098364
NC_000913	3704175	3704180		0.098752
NC_000913	3704180	3704185		0.095811
NC_000913	3704185	3704190		0.121542
NC_000913	3704190	3704195		0.142329
NC_000913	3704195	3704200		0.197237
NC_000913	3704200	3704205		0.194406
NC_000913	3704205	3704210		0.137791
NC_000913	3704210	3704215		0.117404
NC_000913	3704215	3704220		0.123193
NC_000913	3704220	3704225		0.131104
NC_000913	3704225	3704230		0.284258
NC_000913	3704230	3704235		0.323459
NC_000913	3704235	3704240		0.380967
NC_000913	3704240	3704245		0.306122
NC_000913	3704245	3704250		0.344401
NC_000913	3704250	3704255		0.232078
NC_000913	3704255	3704260		0.181810
NC_000913	3704260	3704265		0.195120
NC_000913	3704265	3704270		0.202421
NC_000913	3704270	3704275		0.192729
NC_000913	3704275	3704280		0.249910
NC_000913	3704280	3704285		0.603763
NC_000913	3704285	3704290		0.703519
NC_000913	3704290	3704295		0.628797
NC_000913	3704295	3704300		0.556420
NC_000913	3704300	3704305		0.572941
NC_000913	3704305	3704310		0.510016
NC_000913	3704310	3704315		0.515346
NC_000913	3704315	3704320		0.443814
NC_000913	3704320	3704325		0.371373
NC_000913	3704325	3704330		0.197440
NC_000913	3704330	3704335		0.137422
NC_000913	3704335	3704340		0.122115
NC_000913	3704340	3704345		0.073903
NC_000913	3704345	3704350		0.007804
NC_000913	3704350	3704355		0.005858
NC_000913	3704355	3704360		0.007188
NC_000913	3704360	3704365		0.006009
NC_000913	3704365	3704370		0.006207
NC_000913	3704370	3704375		0.019282
NC_000913	3704375	3704380		0.083110
NC_000913	3704380	3704385		0.114551
NC_000913	3704385	3704390		0.131613
NC_000913	3704390	3704395		0.157111
NC_000913	3704395	3704400		0.239605
NC_000913	3704400	3704405		0.258033
NC_000913	3704405	3704410		0.247235
NC_000913	3704410	3704415		0.260000
NC_000913	3704415	3704420		0.313981
NC_000913	3704420	3704425		0.411611
NC_000913	3704425	3704430		0.709852
NC_000913	3704430	3704435		0.847488
NC_000913	3704435	3704440		0.617704
NC_000913	3704440	3704445		0.557443
NC_000913	3704445	3704450		0.501060
NC_000913	3704450	3704455		0.474960
NC_000913	3704455	3704460		0.541508
NC_000913	3704460	3704465		0.581825
NC_000913	3704465	3704470		0.632267
NC_000913	3704470	3704475		0.623669
NC_000913	3704475	3704480		0.898831
NC_000913	3704480	3704485		1.138047
NC_000913	3704485	3704490		1.192617
NC_000913	3704490	3704495		1.202630
NC_000913	3704495	3704500		0.869055
NC_000913	3704500	3704505		0.761989
NC_000913	3704505	3704510		0.964808
NC_000913	3704510	3704515		0.860363
NC_000913	3704515	3704520		0.791231
NC_000913	3704520	3704525		0.679372
NC_000913	3704525	3704530		0.557605
NC_000913	3704530	3704535		0.488658
NC_000913	3704535	3704540		0.488528
NC_000913	3704540	3704545		0.439650
NC_000913	3704545	3704550		0.470835
NC_000913	3704550	3704555		0.546207
NC_000913	3704555	3704560		0.634548
NC_000913	3704560	3704565		0.637118
NC_000913	3704565	3704570		0.735618
NC_000913	3704570	3704575		0.619517
NC_000913	3704575	3704580		0.557913
NC_000913	3704580	3704585		0.486716
NC_000913	3704585	3704590		0.416203
NC_000913	3704590	3704595		0.370807
NC_000913	3704595	3704600		0.245040
NC_000913	3704600	3704605		0.235691
NC_000913	3704605	3704610		0.220386
NC_000913	3704610	3704615		0.327916
NC_000913	3704615	3704620		0.342258
NC_000913	3704620	3704625		0.450090
NC_000913	3704625	3704630		0.407012
NC_000913	3704630	3704635		0.397546
NC_000913	3704635	3704640		0.197712
NC_000913	3704640	3704645		0.263063
NC_000913	3704645	3704650		0.268848
NC_000913	3704650	3704655		0.231674
NC_000913	3704655	3704660		0.287433
NC_000913	3704660	3704665		0.290471
NC_000913	3704665	3704670		0.343183
NC_000913	3704670	3704675		0.324344
NC_000913	3704675	3704680		0.462211
NC_000913	3704680	3704685		0.775307
NC_000913	3704685	3704690		0.632731
NC_000913	3704690	3704695		0.647571
NC_000913	3704695	3704700		0.676069
NC_000913	3704700	3704705		0.855243
NC_000913	3704705	3704710		0.946381
NC_000913	3704710	3704715		1.117896
NC_000913	3704715	3704720		1.283499
NC_000913	3704720	3704725		2.075800
NC_000913	3704725	3704730		2.151908
NC_000913	3704730	3704735		2.283679
NC_000913	3704735	3704740		3.580788
NC_000913	3704740	3704745		3.832269
NC_000913	3704745	3704750		3.944117
NC_000913	3704750	3704755		5.423310
NC_000913	3704755	3704760		6.195306
NC_000913	3704760	3704765		6.297419
NC_000913	3704765	3704770		5.745685
NC_000913	3704770	3704775		5.234845
NC_000913	3704775	3704780		5.176749
NC_000913	3704780	3704785		2.094931
NC_000913	3704785	3704790		0.457056
NC_000913	3704790	3704795		0.128278
NC_000913	3704795	3704800		0.146150
NC_000913	3704800	3704805		0.177827
NC_000913	3704805	3704810		0.176317
NC_000913	3704810	3704815		0.169096
NC_000913	3704815	3704820		0.205859
NC_000913	3704820	3704825		0.210723
NC_000913	3704825	3704830		0.257108
NC_000913	3704830	3704835		0.285103
NC_000913	3704835	3704840		0.242733
NC_000913	3704840	3704845		0.384085
NC_000913	3704845	3704850		0.279838
NC_000913	3704850	3704855		0.126356
NC_000913	3704855	3704860		0.109370
NC_000913	3704860	3704865		0.100298
NC_000913	3704865	3704870		0.142142
NC_000913	3704870	3704875		0.126834
NC_000913	3704875	3704880		0.125383
NC_000913	3704880	3704885		0.096296
NC_000913	3704885	3704890		0.168160
NC_000913	3704890	3704895		0.177440
NC_000913	3704895	3704900		0.188901
NC_000913	3704900	3704905		0.191438
NC_000913	3704905	3704910		0.478829
NC_000913	3704910	3704915		0.505783
NC_000913	3704915	3704920		0.473372
NC_000913	3704920	3704925		0.540072
NC_000913	3704925	3704930		0.516138
NC_000913	3704930	3704935		0.545428
NC_000913	3704935	3704940		0.631504
NC_000913	3704940	3704945		0.790638
NC_000913	3704945	3704950		0.769804
NC_000913	3704950	3704955		0.554714
NC_000913	3704955	3704960		0.486164
NC_000913	3704960	3704965		0.341277
NC_000913	3704965	3704970		0.351231
NC_000913	3704970	3704975		0.365560
NC_000913	3704975	3704980		0.435230
NC_000913	3704980	3704985		0.523090
NC_000913	3704985	3704990		0.476544
NC_000913	3704990	3704995		0.570105
NC_000913	3704995	3705000		0.533388
NC_000913	3705000	3705005		0.595828
NC_000913	3705005	3705010		0.543492
NC_000913	3705010	3705015		0.525603
NC_000913	3705015	3705020		0.592549
NC_000913	3705020	3705025		0.646866
NC_000913	3705025	3705030		0.659678
NC_000913	3705030	3705035		0.622805
NC_000913	3705035	3705040		0.752589
NC_000913	3705040	3705045		0.843957
NC_000913	3705045	3705050		0.673578
NC_000913	3705050	3705055		0.573038
NC_000913	3705055	3705060		0.581645
NC_000913	3705060	3705065		0.437348
NC_000913	3705065	3705070		0.479228
NC_000913	3705070	3705075		0.445791
NC_000913	3705075	3705080		0.444231
NC_000913	3705080	3705085		0.559070
NC_000913	3705085	3705090		1.001370
NC_000913	3705090	3705095		0.581589
NC_000913	3705095	3705100		0.505701
NC_000913	3705100	3705105		0.459138
NC_000913	3705105	3705110		0.326510
NC_000913	3705110	3705115		0.319638
NC_000913	3705115	3705120		0.339392
NC_000913	3705120	3705125		0.289158
NC_000913	3705125	3705130		0.257928
NC_000913	3705130	3705135		0.285672
NC_000913	3705135	3705140		0.231380
NC_000913	3705140	3705145		0.261668
NC_000913	3705145	3705150		0.239994
NC_000913	3705150	3705155		0.284178
NC_000913	3705155	3705160		0.259986
NC_000913	3705160	3705165		0.319274
NC_000913	3705165	3705170		0.298460
NC_000913	3705170	3705175		0.378962
NC_000913	3705175	3705180		0.404823
NC_000913	3705180	3705185		0.396570
NC_000913	3705185	3705190		0.212109
NC_000913	3705190	3705195		0.200563
NC_000913	3705195	3705200		0.076539
NC_000913	3705200	3705205		0.037502
NC_000913	3705205	3705210		0.042937
NC_000913	3705210	3705215		0.041855
NC_000913	3705215	3705220		0.053099
NC_000913	3705220	3705225		0.044622
NC_000913	3705225	3705230		0.049828
NC_000913	3705230	3705235		0.090899
NC_000913	3705235	3705240		0.163513
NC_000913	3705240	3705245		0.139501
NC_000913	3705245	3705250		0.145862
NC_000913	3705250	3705255		0.283614
NC_000913	3705255	3705260		0.271232
NC_000913	3705260	3705265		0.242368
NC_000913	3705265	3705270		0.217610
NC_000913	3705270	3705275		0.237277
NC_000913	3705275	3705280		0.287378
NC_000913	3705280	3705285		0.250519
NC_000913	3705285	3705290		0.214594
NC_000913	3705290	3705295		0.225054
NC_000913	3705295	3705300		0.252167
NC_000913	3705300	3705305		0.271805
NC_000913	3705305	3705310		0.303297
NC_000913	3705310	3705315		0.275834
NC_000913	3705315	3705320		0.192186
NC_000913	3705320	3705325		0.225286
NC_000913	3705325	3705330		0.230832
NC_000913	3705330	3705335		0.260144
NC_000913	3705335	3705340		0.285364
NC_000913	3705340	3705345		0.281909
NC_000913	3705345	3705350		0.348871
NC_000913	3705350	3705355		0.278123
NC_000913	3705355	3705360		0.296550
NC_000913	3705360	3705365		0.220283
NC_000913	3705365	3705370		0.130232
NC_000913	3705370	3705375		0.079786
NC_000913	3705375	3705380		0.105835
NC_000913	3705380	3705385		0.113619
NC_000913	3705385	3705390		0.115754
NC_000913	3705390	3705395		0.113696
NC_000913	3705395	3705400		0.108544
NC_000913	3705400	3705405		0.142222
NC_000913	3705405	3705410		0.035875
NC_000913	3705410	3705415		0.042923
NC_000913	3705415	3705420		0.036648
NC_000913	3705420	3705425		0.026214
NC_000913	3705425	3705430		0.021651
NC_000913	3705430	3705435		0.017134
NC_000913	3705435	3705440		0.017983
NC_000913	3705440	3705445		0.019852
NC_000913	3705445	3705450		0.023912
NC_000913	3705450	3705455		0.035618
NC_000913	3705455	3705460		0.058950
NC_000913	3705460	3705465		0.074655
NC_000913	3705465	3705470		0.072367
NC_000913	3705470	3705475		0.047959
NC_000913	3705475	3705480		0.048538
NC_000913	3705480	3705485		0.042982
NC_000913	3705485	3705490		0.046905
NC_000913	3705490	3705495		0.047995
NC_000913	3705495	3705500		0.062838
NC_000913	3705500	3705505		0.051435
NC_000913	3705505	3705510		0.049912
NC_000913	3705510	3705515		0.044960
NC_000913	3705515	3705520		0.028353
NC_000913	3705520	3705525		0.024292
NC_000913	3705525	3705530		0.009923
NC_000913	3705530	3705535		0.015847
NC_000913	3705535	3705540		0.015003
NC_000913	3705540	3705545		0.021056
NC_000913	3705545	3705550		0.047313
NC_000913	3705550	3705555		0.075734
NC_000913	3705555	3705560		0.089679
NC_000913	3705560	3705565		0.083347
NC_000913	3705565	3705570		0.107477
NC_000913	3705570	3705575		0.080114
NC_000913	3705575	3705580		0.053136
NC_000913	3705580	3705585		0.060774
NC_000913	3705585	3705590		0.108838
NC_000913	3705590	3705595		0.152506
NC_000913	3705595	3705600		0.161983
NC_000913	3705600	3705605		0.135376
NC_000913	3705605	3705610		0.119882
NC_000913	3705610	3705615		0.135952
NC_000913	3705615	3705620		0.251844
NC_000913	3705620	3705625		0.295405
NC_000913	3705625	3705630		0.295612
NC_000913	3705630	3705635		0.323505
NC_000913	3705635	3705640		0.365274
NC_000913	3705640	3705645		0.364927
NC_000913	3705645	3705650		0.336164
NC_000913	3705650	3705655		0.325212
NC_000913	3705655	3705660		0.285879
NC_000913	3705660	3705665		0.364290
NC_000913	3705665	3705670		0.411511
NC_000913	3705670	3705675		0.299888
NC_000913	3705675	3705680		0.320430
NC_000913	3705680	3705685		0.482207
NC_000913	3705685	3705690		0.343783
NC_000913	3705690	3705695		0.162357
NC_000913	3705695	3705700		0.164493
NC_000913	3705700	3705705		0.164506
NC_000913	3705705	3705710		0.192628
NC_000913	3705710	3705715		0.230195
NC_000913	3705715	3705720		0.283104
NC_000913	3705720	3705725		0.492488
NC_000913	3705725	3705730		0.847873
NC_000913	3705730	3705735		0.727456
NC_000913	3705735	3705740		0.966207
NC_000913	3705740	3705745		0.255300
NC_000913	3705745	3705750		0.133551
NC_000913	3705750	3705755		0.138859
NC_000913	3705755	3705760		0.106033
NC_000913	3705760	3705765		0.107102
NC_000913	3705765	3705770		0.096059
NC_000913	3705770	3705775		0.121682
NC_000913	3705775	3705780		0.203567
NC_000913	3705780	3705785		0.172059
NC_000913	3705785	3705790		0.177424
NC_000913	3705790	3705795		0.191477
NC_000913	3705795	3705800		0.214217
NC_000913	3705800	3705805		0.177938
NC_000913	3705805	3705810		0.212123
NC_000913	3705810	3705815		0.218534
NC_000913	3705815	3705820		0.208106
NC_000913	3705820	3705825		0.228087
NC_000913	3705825	3705830		0.242873
NC_000913	3705830	3705835		0.303930
NC_000913	3705835	3705840		0.460230
NC_000913	3705840	3705845		1.028066
NC_000913	3705845	3705850		1.215682
NC_000913	3705850	3705855		1.569108
NC_000913	3705855	3705860		1.683215
NC_000913	3705860	3705865		1.566807
NC_000913	3705865	3705870		1.308491
NC_000913	3705870	3705875		1.487808
NC_000913	3705875	3705880		1.076960
NC_000913	3705880	3705885		1.058617
NC_000913	3705885	3705890		0.839872
NC_000913	3705890	3705895		0.995757
NC_000913	3705895	3705900		0.977932
NC_000913	3705900	3705905		1.110960
NC_000913	3705905	3705910		1.295741
NC_000913	3705910	3705915		1.435968
NC_000913	3705915	3705920		1.356314
NC_000913	3705920	3705925		1.511631
NC_000913	3705925	3705930		1.729585
NC_000913	3705930	3705935		2.855260
NC_000913	3705935	3705940		3.426516
NC_000913	3705940	3705945		3.881389
NC_000913	3705945	3705950		4.831946
NC_000913	3705950	3705955		5.056559
NC_000913	3705955	3705960		5.992434
NC_000913	3705960	3705965		7.068786
NC_000913	3705965	3705970		11.353132
NC_000913	3705970	3705975		12.196835
NC_000913	3705975	3705980		13.765265
NC_000913	3705980	3705985		18.259491
NC_000913	3705985	3705990		21.158978
NC_000913	3705990	3705995		25.379372
NC_000913	3705995	3706000		26.887886
NC_000913	3706000	3706005		27.286693
NC_000913	3706005	3706010		27.097268
NC_000913	3706010	3706015		28.402657
NC_000913	3706015	3706020		30.467970
NC_000913	3706020	3706025		23.661209
NC_000913	3706025	3706030		22.531163
NC_000913	3706030	3706035		21.277947
NC_000913	3706035	3706040		18.546646
NC_000913	3706040	3706045		11.479459
NC_000913	3706045	3706050		6.778127
NC_000913	3706050	3706055		6.326796
NC_000913	3706055	3706060		5.550768
NC_000913	3706060	3706065		4.546133
NC_000913	3706065	3706070		4.316869
NC_000913	3706070	3706075		4.234495
NC_000913	3706075	3706080		4.013167
NC_000913	3706080	3706085		3.780804
NC_000913	3706085	3706090		3.285491
NC_000913	3706090	3706095		2.938260
NC_000913	3706095	3706100		3.543307
NC_000913	3706100	3706105		3.206825
NC_000913	3706105	3706110		4.486495
NC_000913	3706110	3706115		4.737517
NC_000913	3706115	3706120		4.396187
NC_000913	3706120	3706125		4.095243
NC_000913	3706125	3706130		4.424865
NC_000913	3706130	3706135		4.090852
NC_000913	3706135	3706140		5.119195
NC_000913	3706140	3706145		4.814385
NC_000913	3706145	3706150		3.592810
NC_000913	3706150	3706155		3.168909
NC_000913	3706155	3706160		2.449874
NC_000913	3706160	3706165		2.324938
NC_000913	3706165	3706170		2.236041
NC_000913	3706170	3706175		1.438251
NC_000913	3706175	3706180		1.156180
NC_000913	3706180	3706185		1.193071
NC_000913	3706185	3706190		1.512169
NC_000913	3706190	3706195		1.557731
NC_000913	3706195	3706200		1.452111
NC_000913	3706200	3706205		1.282296
NC_000913	3706205	3706210		1.475659
NC_000913	3706210	3706215		1.544098
NC_000913	3706215	3706220		1.658056
NC_000913	3706220	3706225		1.635688
NC_000913	3706225	3706230		1.634023
NC_000913	3706230	3706235		1.717302
NC_000913	3706235	3706240		1.844143
NC_000913	3706240	3706245		1.482461
NC_000913	3706245	3706250		0.766713
NC_000913	3706250	3706255		0.344082
NC_000913	3706255	3706260		0.333889
NC_000913	3706260	3706265		0.272899
NC_000913	3706265	3706270		0.443568
NC_000913	3706270	3706275		0.486416
NC_000913	3706275	3706280		0.452158
NC_000913	3706280	3706285		0.458257
NC_000913	3706285	3706290		0.501440
NC_000913	3706290	3706295		0.304333
NC_000913	3706295	3706300		0.193165
NC_000913	3706300	3706305		0.354277
NC_000913	3706305	3706310		0.579155
NC_000913	3706310	3706315		0.555731
NC_000913	3706315	3706320		0.407947
NC_000913	3706320	3706325		0.354229
NC_000913	3706325	3706330		0.371290
NC_000913	3706330	3706335		0.236513
NC_000913	3706335	3706340		0.168829
NC_000913	3706340	3706345		0.145430
NC_000913	3706345	3706350		0.156755
NC_000913	3706350	3706355		0.198865
NC_000913	3706355	3706360		0.224892
NC_000913	3706360	3706365		0.187729
NC_000913	3706365	3706370		0.171144
NC_000913	3706370	3706375		0.166073
NC_000913	3706375	3706380		0.155087
NC_000913	3706380	3706385		0.086498
NC_000913	3706385	3706390		0.053927
NC_000913	3706390	3706395		0.058174
NC_000913	3706395	3706400		0.119141
NC_000913	3706400	3706405		0.178826
NC_000913	3706405	3706410		0.212794
NC_000913	3706410	3706415		0.206079
NC_000913	3706415	3706420		0.236263
NC_000913	3706420	3706425		0.315096
NC_000913	3706425	3706430		0.350017
NC_000913	3706430	3706435		0.362786
NC_000913	3706435	3706440		0.355056
NC_000913	3706440	3706445		0.358569
NC_000913	3706445	3706450		0.393506
NC_000913	3706450	3706455		0.525522
NC_000913	3706455	3706460		0.559245
NC_000913	3706460	3706465		0.838812
NC_000913	3706465	3706470		0.947518
NC_000913	3706470	3706475		0.822981
NC_000913	3706475	3706480		0.640140
NC_000913	3706480	3706485		0.463416
NC_000913	3706485	3706490		0.442600
NC_000913	3706490	3706495		0.487672
NC_000913	3706495	3706500		0.487981
NC_000913	3706500	3706505		0.399435
NC_000913	3706505	3706510		0.384003
NC_000913	3706510	3706515		0.444127
NC_000913	3706515	3706520		0.427784
NC_000913	3706520	3706525		0.411996
NC_000913	3706525	3706530		0.273524
NC_000913	3706530	3706535		0.311464
NC_000913	3706535	3706540		0.280662
NC_000913	3706540	3706545		0.298426
NC_000913	3706545	3706550		0.270537
NC_000913	3706550	3706555		0.320054
NC_000913	3706555	3706560		0.198983
NC_000913	3706560	3706565		0.145124
NC_000913	3706565	3706570		0.135812
NC_000913	3706570	3706575		0.121620
NC_000913	3706575	3706580		0.130255
NC_000913	3706580	3706585		0.161579
NC_000913	3706585	3706590		0.127091
NC_000913	3706590	3706595		0.152479
NC_000913	3706595	3706600		0.141070
NC_000913	3706600	3706605		0.102829
NC_000913	3706605	3706610		0.079273
NC_000913	3706610	3706615		0.079342
NC_000913	3706615	3706620		0.067137
NC_000913	3706620	3706625		0.082378
NC_000913	3706625	3706630		0.083062
NC_000913	3706630	3706635		0.072942
NC_000913	3706635	3706640		0.111872
NC_000913	3706640	3706645		0.075551
NC_000913	3706645	3706650		0.098480
NC_000913	3706650	3706655		0.099345
NC_000913	3706655	3706660		0.075946
NC_000913	3706660	3706665		0.083062
NC_000913	3706665	3706670		0.070364
NC_000913	3706670	3706675		0.103888
NC_000913	3706675	3706680		0.063397
NC_000913	3706680	3706685		0.054554
NC_000913	3706685	3706690		0.045084
NC_000913	3706690	3706695		0.050354
NC_000913	3706695	3706700		0.045734
NC_000913	3706700	3706705		0.049340
NC_000913	3706705	3706710		0.071730
NC_000913	3706710	3706715		0.038754
NC_000913	3706715	3706720		0.029594
NC_000913	3706720	3706725		0.030310
NC_000913	3706725	3706730		0.027290
NC_000913	3706730	3706735		0.074516
NC_000913	3706735	3706740		0.113818
NC_000913	3706740	3706745		0.194706
NC_000913	3706745	3706750		0.229011
NC_000913	3706750	3706755		0.148510
NC_000913	3706755	3706760		0.111502
NC_000913	3706760	3706765		0.110669
NC_000913	3706765	3706770		0.129519
NC_000913	3706770	3706775		0.106827
NC_000913	3706775	3706780		0.108162
NC_000913	3706780	3706785		0.084590
NC_000913	3706785	3706790		0.095816
NC_000913	3706790	3706795		0.049573
NC_000913	3706795	3706800		0.064495
NC_000913	3706800	3706805		0.073946
NC_000913	3706805	3706810		0.070838
NC_000913	3706810	3706815		0.138758
NC_000913	3706815	3706820		0.237929
NC_000913	3706820	3706825		0.028930
NC_000913	3706825	3706830		0.044843
NC_000913	3706830	3706835		0.014690
NC_000913	3706835	3706840		0.019689
NC_000913	3706840	3706845		0.024574
NC_000913	3706845	3706850		0.027796
NC_000913	3706850	3706855		0.032170
NC_000913	3706855	3706860		0.062070
NC_000913	3706860	3706865		0.324047
NC_000913	3706865	3706870		0.433715
NC_000913	3706870	3706875		0.645129
NC_000913	3706875	3706880		0.566315
NC_000913	3706880	3706885		0.338603
NC_000913	3706885	3706890		0.238492
NC_000913	3706890	3706895		0.139140
NC_000913	3706895	3706900		0.045013
NC_000913	3706900	3706905		0.041447
NC_000913	3706905	3706910		0.025118
NC_000913	3706910	3706915		0.017345
NC_000913	3706915	3706920		0.015575
NC_000913	3706920	3706925		0.013393
NC_000913	3706925	3706930		0.058311
NC_000913	3706930	3706935		0.096468
NC_000913	3706935	3706940		0.128598
NC_000913	3706940	3706945		0.175191
NC_000913	3706945	3706950		0.248012
NC_000913	3706950	3706955		0.254758
NC_000913	3706955	3706960		0.329554
NC_000913	3706960	3706965		0.341280
NC_000913	3706965	3706970		0.442645
NC_000913	3706970	3706975		0.887436
NC_000913	3706975	3706980		0.512833
NC_000913	3706980	3706985		0.415365
NC_000913	3706985	3706990		0.294384
NC_000913	3706990	3706995		0.090927
NC_000913	3706995	3707000		0.063483
NC_000913	3707000	3707005		0.080888
NC_000913	3707005	3707010		0.080023
NC_000913	3707010	3707015		0.091036
NC_000913	3707015	3707020		0.080304
NC_000913	3707020	3707025		0.167227
NC_000913	3707025	3707030		0.156685
NC_000913	3707030	3707035		0.138502
NC_000913	3707035	3707040		0.120130
NC_000913	3707040	3707045		0.076218
NC_000913	3707045	3707050		0.171039
NC_000913	3707050	3707055		0.066309
NC_000913	3707055	3707060		0.109496
NC_000913	3707060	3707065		0.085642
NC_000913	3707065	3707070		0.073363
NC_000913	3707070	3707075		0.081754
NC_000913	3707075	3707080		0.096610
NC_000913	3707080	3707085		0.086762
NC_000913	3707085	3707090		0.168422
NC_000913	3707090	3707095		0.132854
NC_000913	3707095	3707100		0.114357
NC_000913	3707100	3707105		0.118582
NC_000913	3707105	3707110		0.108907
NC_000913	3707110	3707115		0.084499
NC_000913	3707115	3707120		0.095442
NC_000913	3707120	3707125		0.163784
NC_000913	3707125	3707130		0.350135
NC_000913	3707130	3707135		0.854157
NC_000913	3707135	3707140		1.090916
NC_000913	3707140	3707145		1.204157
NC_000913	3707145	3707150		0.577474
NC_000913	3707150	3707155		0.538656
NC_000913	3707155	3707160		0.446338
NC_000913	3707160	3707165		0.370054
NC_000913	3707165	3707170		0.270461
NC_000913	3707170	3707175		0.252540
NC_000913	3707175	3707180		0.229397
NC_000913	3707180	3707185		0.195026
NC_000913	3707185	3707190		0.197364
NC_000913	3707190	3707195		0.244798
NC_000913	3707195	3707200		0.220104
NC_000913	3707200	3707205		0.247780
NC_000913	3707205	3707210		0.247703
NC_000913	3707210	3707215		0.181360
NC_000913	3707215	3707220		0.190532
NC_000913	3707220	3707225		0.140925
NC_000913	3707225	3707230		0.214812
NC_000913	3707230	3707235		0.267773
NC_000913	3707235	3707240		0.278704
NC_000913	3707240	3707245		0.370327
NC_000913	3707245	3707250		0.330669
NC_000913	3707250	3707255		0.339834
NC_000913	3707255	3707260		0.366985
NC_000913	3707260	3707265		0.332268
NC_000913	3707265	3707270		0.339769
NC_000913	3707270	3707275		0.267401
NC_000913	3707275	3707280		0.285480
NC_000913	3707280	3707285		0.170948
NC_000913	3707285	3707290		0.429740
NC_000913	3707290	3707295		0.460392
NC_000913	3707295	3707300		0.469041
NC_000913	3707300	3707305		0.497514
NC_000913	3707305	3707310		0.454215
NC_000913	3707310	3707315		0.352979
NC_000913	3707315	3707320		0.358332
NC_000913	3707320	3707325		0.279984
NC_000913	3707325	3707330		0.238969
NC_000913	3707330	3707335		0.268618
NC_000913	3707335	3707340		0.187379
NC_000913	3707340	3707345		0.112327
NC_000913	3707345	3707350		0.087702
NC_000913	3707350	3707355		0.029243
NC_000913	3707355	3707360		0.012528
NC_000913	3707360	3707365		0.009461
NC_000913	3707365	3707370		0.009404
NC_000913	3707370	3707375		0.008102
NC_000913	3707375	3707380		0.011330
NC_000913	3707380	3707385		0.009121
NC_000913	3707385	3707390		0.027748
NC_000913	3707390	3707395		0.047994
NC_000913	3707395	3707400		0.551140
NC_000913	3707400	3707405		0.336412
NC_000913	3707405	3707410		0.385309
NC_000913	3707410	3707415		0.380919
NC_000913	3707415	3707420		0.369216
NC_000913	3707420	3707425		0.407371
NC_000913	3707425	3707430		0.429920
NC_000913	3707430	3707435		0.639457
NC_000913	3707435	3707440		0.474050
NC_000913	3707440	3707445		0.345939
NC_000913	3707445	3707450		0.201997
NC_000913	3707450	3707455		0.212546
NC_000913	3707455	3707460		0.167607
NC_000913	3707460	3707465		0.119369
NC_000913	3707465	3707470		0.105581
NC_000913	3707470	3707475		0.133193
NC_000913	3707475	3707480		0.130383
NC_000913	3707480	3707485		0.117809
NC_000913	3707485	3707490		0.087761
NC_000913	3707490	3707495		0.102375
NC_000913	3707495	3707500		0.094184
NC_000913	3707500	3707505		0.130746
NC_000913	3707505	3707510		0.263797
NC_000913	3707510	3707515		0.362238
NC_000913	3707515	3707520		0.285889
NC_000913	3707520	3707525		0.232720
NC_000913	3707525	3707530		0.234083
NC_000913	3707530	3707535		0.218762
NC_000913	3707535	3707540		0.149907
NC_000913	3707540	3707545		0.208141
NC_000913	3707545	3707550		0.182981
NC_000913	3707550	3707555		0.218201
NC_000913	3707555	3707560		0.221056
NC_000913	3707560	3707565		0.185239
NC_000913	3707565	3707570		0.185769
NC_000913	3707570	3707575		0.182921
NC_000913	3707575	3707580		0.204932
NC_000913	3707580	3707585		0.121552
NC_000913	3707585	3707590		0.170298
NC_000913	3707590	3707595		0.178116
NC_000913	3707595	3707600		0.161134
NC_000913	3707600	3707605		0.165774
NC_000913	3707605	3707610		0.079451
NC_000913	3707610	3707615		0.219642
NC_000913	3707615	3707620		0.259302
NC_000913	3707620	3707625		0.252825
NC_000913	3707625	3707630		0.255762
NC_000913	3707630	3707635		0.244706
NC_000913	3707635	3707640		0.300825
NC_000913	3707640	3707645		0.387398
NC_000913	3707645	3707650		0.537588
NC_000913	3707650	3707655		0.616478
NC_000913	3707655	3707660		0.603888
NC_000913	3707660	3707665		0.620206
NC_000913	3707665	3707670		0.436098
NC_000913	3707670	3707675		0.512125
NC_000913	3707675	3707680		0.435430
NC_000913	3707680	3707685		0.458006
NC_000913	3707685	3707690		0.440468
NC_000913	3707690	3707695		0.491880
NC_000913	3707695	3707700		0.549409
NC_000913	3707700	3707705		0.402252
NC_000913	3707705	3707710		0.518695
NC_000913	3707710	3707715		0.486206
NC_000913	3707715	3707720		0.407320
NC_000913	3707720	3707725		0.362604
NC_000913	3707725	3707730		0.619234
NC_000913	3707730	3707735		0.959576
NC_000913	3707735	3707740		0.464278
NC_000913	3707740	3707745		0.957510
NC_000913	3707745	3707750		0.830692
NC_000913	3707750	3707755		0.881952
NC_000913	3707755	3707760		0.630725
NC_000913	3707760	3707765		0.715963
NC_000913	3707765	3707770		0.738718
NC_000913	3707770	3707775		0.718119
NC_000913	3707775	3707780		0.547222
NC_000913	3707780	3707785		0.454669
NC_000913	3707785	3707790		0.415746
NC_000913	3707790	3707795		0.451850
NC_000913	3707795	3707800		0.470441
NC_000913	3707800	3707805		0.298311
NC_000913	3707805	3707810		0.202755
NC_000913	3707810	3707815		0.158390
NC_000913	3707815	3707820		0.184993
NC_000913	3707820	3707825		0.154708
NC_000913	3707825	3707830		0.084109
NC_000913	3707830	3707835		0.079495
NC_000913	3707835	3707840		0.116121
NC_000913	3707840	3707845		0.127502
NC_000913	3707845	3707850		0.161287
NC_000913	3707850	3707855		0.170058
NC_000913	3707855	3707860		0.203555
NC_000913	3707860	3707865		0.197442
NC_000913	3707865	3707870		0.199208
NC_000913	3707870	3707875		0.217096
NC_000913	3707875	3707880		0.243651
NC_000913	3707880	3707885		0.256026
NC_000913	3707885	3707890		0.450881
NC_000913	3707890	3707895		0.585178
NC_000913	3707895	3707900		0.322702
NC_000913	3707900	3707905		0.301114
NC_000913	3707905	3707910		0.488548
NC_000913	3707910	3707915		0.417433
NC_000913	3707915	3707920		0.407754
NC_000913	3707920	3707925		0.388292
NC_000913	3707925	3707930		0.464517
NC_000913	3707930	3707935		0.467101
NC_000913	3707935	3707940		0.440848
NC_000913	3707940	3707945		0.379493
NC_000913	3707945	3707950		0.740941
NC_000913	3707950	3707955		1.161979
NC_000913	3707955	3707960		1.723194
NC_000913	3707960	3707965		2.940646
NC_000913	3707965	3707970		3.217913
NC_000913	3707970	3707975		3.657232
NC_000913	3707975	3707980		4.439757
NC_000913	3707980	3707985		3.724062
NC_000913	3707985	3707990		3.901842
NC_000913	3707990	3707995		3.827737
NC_000913	3707995	3708000		3.685715
NC_000913	3708000	3708005		3.896827
NC_000913	3708005	3708010		4.150336
NC_000913	3708010	3708015		4.864923
NC_000913	3708015	3708020		5.766196
NC_000913	3708020	3708025		6.701845
NC_000913	3708025	3708030		6.898910
NC_000913	3708030	3708035		8.903001
NC_000913	3708035	3708040		6.847419
NC_000913	3708040	3708045		7.531894
NC_000913	3708045	3708050		6.735219
NC_000913	3708050	3708055		6.345500
NC_000913	3708055	3708060		5.878467
NC_000913	3708060	3708065		4.887341
NC_000913	3708065	3708070		4.399679
NC_000913	3708070	3708075		4.033724
NC_000913	3708075	3708080		4.121331
NC_000913	3708080	3708085		4.101631
NC_000913	3708085	3708090		3.399218
NC_000913	3708090	3708095		3.479217
NC_000913	3708095	3708100		3.864635
NC_000913	3708100	3708105		3.199253
NC_000913	3708105	3708110		3.380294
NC_000913	3708110	3708115		3.458143
NC_000913	3708115	3708120		5.076759
NC_000913	3708120	3708125		4.913319
NC_000913	3708125	3708130		7.363685
NC_000913	3708130	3708135		6.605083
NC_000913	3708135	3708140		6.689732
NC_000913	3708140	3708145		6.817820
NC_000913	3708145	3708150		6.825842
NC_000913	3708150	3708155		6.939162
NC_000913	3708155	3708160		4.767629
NC_000913	3708160	3708165		4.446474
NC_000913	3708165	3708170		3.083239
NC_000913	3708170	3708175		2.496712
NC_000913	3708175	3708180		1.912455
NC_000913	3708180	3708185		0.716118
NC_000913	3708185	3708190		0.085476
NC_000913	3708190	3708195		0.016168
NC_000913	3708195	3708200		0.014536
NC_000913	3708200	3708205		0.008235
NC_000913	3708205	3708210		0.007598
NC_000913	3708210	3708215		0.005676
NC_000913	3708215	3708220		0.003287
NC_000913	3708220	3708225		0.002162
NC_000913	3708225	3708230		0.000754
NC_000913	3708230	3708235		0.000902
NC_000913	3708235	3708240		0.000893
NC_000913	3708240	3708245		0.002158
NC_000913	3708245	3708250		0.002284
NC_000913	3708250	3708255		0.002311
NC_000913	3708255	3708260		0.002146
NC_000913	3708260	3708265		0.001145
NC_000913	3708265	3708270		0.001075
NC_000913	3708270	3708275		0.001999
NC_000913	3708275	3708280		0.003230
NC_000913	3708280	3708285		0.016171
NC_000913	3708285	3708290		0.119908
NC_000913	3708290	3708295		0.162870
NC_000913	3708295	3708300		0.193075
NC_000913	3708300	3708305		0.225202
NC_000913	3708305	3708310		0.233386
NC_000913	3708310	3708315		0.284196
NC_000913	3708315	3708320		0.289437
NC_000913	3708320	3708325		0.327523
NC_000913	3708325	3708330		0.523742
NC_000913	3708330	3708335		0.651717
NC_000913	3708335	3708340		0.735791
NC_000913	3708340	3708345		0.628314
NC_000913	3708345	3708350		1.012168
NC_000913	3708350	3708355		0.847838
NC_000913	3708355	3708360		0.788046
NC_000913	3708360	3708365		0.850055
NC_000913	3708365	3708370		0.909439
NC_000913	3708370	3708375		0.859644
NC_000913	3708375	3708380		0.742927
NC_000913	3708380	3708385		0.756856
NC_000913	3708385	3708390		0.944635
NC_000913	3708390	3708395		1.881227
NC_000913	3708395	3708400		1.861331
NC_000913	3708400	3708405		1.537062
NC_000913	3708405	3708410		1.468321
NC_000913	3708410	3708415		1.104311
NC_000913	3708415	3708420		0.815028
NC_000913	3708420	3708425		0.802294
NC_000913	3708425	3708430		0.487959
NC_000913	3708430	3708435		0.668577
NC_000913	3708435	3708440		0.710541
NC_000913	3708440	3708445		0.589452
NC_000913	3708445	3708450		0.469833
NC_000913	3708450	3708455		0.605621
NC_000913	3708455	3708460		0.428250
NC_000913	3708460	3708465		0.279878
NC_000913	3708465	3708470		0.260266
NC_000913	3708470	3708475		0.336487
NC_000913	3708475	3708480		0.287736
NC_000913	3708480	3708485		0.290703
NC_000913	3708485	3708490		0.326690
NC_000913	3708490	3708495		0.322700
NC_000913	3708495	3708500		0.367515
NC_000913	3708500	3708505		0.433199
NC_000913	3708505	3708510		0.483119
NC_000913	3708510	3708515		0.627128
NC_000913	3708515	3708520		0.714615
NC_000913	3708520	3708525		0.853850
NC_000913	3708525	3708530		0.628691
NC_000913	3708530	3708535		0.722292
NC_000913	3708535	3708540		0.497220
NC_000913	3708540	3708545		0.515273
NC_000913	3708545	3708550		0.496334
NC_000913	3708550	3708555		0.519128
NC_000913	3708555	3708560		0.447032
NC_000913	3708560	3708565		0.214198
NC_000913	3708565	3708570		0.117955
NC_000913	3708570	3708575		0.053120
NC_000913	3708575	3708580		0.022522
NC_000913	3708580	3708585		0.013764
NC_000913	3708585	3708590		0.005391
NC_000913	3708590	3708595		0.005155
NC_000913	3708595	3708600		0.001628
NC_000913	3708600	3708605		0.001317
NC_000913	3708605	3708610		0.002836
NC_000913	3708610	3708615		0.002750
NC_000913	3708615	3708620		0.003585
NC_000913	3708620	3708625		0.002267
NC_000913	3708625	3708630		0.003084
NC_000913	3708630	3708635		0.008601
NC_000913	3708635	3708640		0.012677
NC_000913	3708640	3708645		0.020478
NC_000913	3708645	3708650		0.027653
NC_000913	3708650	3708655		0.035117
NC_000913	3708655	3708660		0.045196
NC_000913	3708660	3708665		0.048548
NC_000913	3708665	3708670		0.056808
NC_000913	3708670	3708675		0.063383
NC_000913	3708675	3708680		0.063799
NC_000913	3708680	3708685		0.064225
NC_000913	3708685	3708690		0.074351
NC_000913	3708690	3708695		0.088099
NC_000913	3708695	3708700		0.095955
NC_000913	3708700	3708705		0.114203
NC_000913	3708705	3708710		0.117288
NC_000913	3708710	3708715		0.141330
NC_000913	3708715	3708720		0.149510
NC_000913	3708720	3708725		0.236291
NC_000913	3708725	3708730		0.236187
NC_000913	3708730	3708735		0.283983
NC_000913	3708735	3708740		0.736182
NC_000913	3708740	3708745		0.776110
NC_000913	3708745	3708750		0.597010
NC_000913	3708750	3708755		0.524110
NC_000913	3708755	3708760		0.301408
NC_000913	3708760	3708765		0.245206
NC_000913	3708765	3708770		0.235852
NC_000913	3708770	3708775		0.240466
NC_000913	3708775	3708780		0.243747
NC_000913	3708780	3708785		0.234345
NC_000913	3708785	3708790		0.215407
NC_000913	3708790	3708795		0.217195
NC_000913	3708795	3708800		0.211850
NC_000913	3708800	3708805		0.175591
NC_000913	3708805	3708810		0.215644
NC_000913	3708810	3708815		0.209913
NC_000913	3708815	3708820		0.232236
NC_000913	3708820	3708825		0.354536
NC_000913	3708825	3708830		0.464909
NC_000913	3708830	3708835		0.846794
NC_000913	3708835	3708840		1.150241
NC_000913	3708840	3708845		1.403406
NC_000913	3708845	3708850		1.271870
NC_000913	3708850	3708855		1.257348
NC_000913	3708855	3708860		1.218974
NC_000913	3708860	3708865		1.249552
NC_000913	3708865	3708870		1.203529
NC_000913	3708870	3708875		1.399133
NC_000913	3708875	3708880		1.231567
NC_000913	3708880	3708885		1.391064
NC_000913	3708885	3708890		0.702859
NC_000913	3708890	3708895		0.653054
NC_000913	3708895	3708900		0.504192
NC_000913	3708900	3708905		0.500080
NC_000913	3708905	3708910		0.386933
NC_000913	3708910	3708915		0.404326
NC_000913	3708915	3708920		0.286413
NC_000913	3708920	3708925		0.360975
NC_000913	3708925	3708930		0.366346
NC_000913	3708930	3708935		0.424759
NC_000913	3708935	3708940		0.478067
NC_000913	3708940	3708945		0.759479
NC_000913	3708945	3708950		0.881865
NC_000913	3708950	3708955		0.930644
NC_000913	3708955	3708960		0.972516
NC_000913	3708960	3708965		1.219339
NC_000913	3708965	3708970		1.130701
NC_000913	3708970	3708975		1.016879
NC_000913	3708975	3708980		1.467170
NC_000913	3708980	3708985		1.435531
NC_000913	3708985	3708990		1.629766
NC_000913	3708990	3708995		2.263980
NC_000913	3708995	3709000		2.019281
NC_000913	3709000	3709005		1.627924
NC_000913	3709005	3709010		1.501612
NC_000913	3709010	3709015		1.315167
NC_000913	3709015	3709020		1.170856
NC_000913	3709020	3709025		1.314789
NC_000913	3709025	3709030		1.472386
NC_000913	3709030	3709035		1.385607
NC_000913	3709035	3709040		1.172343
NC_000913	3709040	3709045		1.155881
NC_000913	3709045	3709050		1.137431
NC_000913	3709050	3709055		1.105714
NC_000913	3709055	3709060		0.951916
NC_000913	3709060	3709065		0.866148
NC_000913	3709065	3709070		0.726575
NC_000913	3709070	3709075		0.166575
NC_000913	3709075	3709080		0.053355
NC_000913	3709080	3709085		0.058254
NC_000913	3709085	3709090		0.060528
NC_000913	3709090	3709095		0.050562
NC_000913	3709095	3709100		0.037390
NC_000913	3709100	3709105		0.041863
NC_000913	3709105	3709110		0.065159
NC_000913	3709110	3709115		0.078683
NC_000913	3709115	3709120		0.164644
NC_000913	3709120	3709125		0.204958
NC_000913	3709125	3709130		0.288248
NC_000913	3709130	3709135		0.462837
NC_000913	3709135	3709140		0.465505
NC_000913	3709140	3709145		0.701680
NC_000913	3709145	3709150		0.806622
NC_000913	3709150	3709155		0.798890
NC_000913	3709155	3709160		0.531489
NC_000913	3709160	3709165		0.634992
NC_000913	3709165	3709170		0.613000
NC_000913	3709170	3709175		0.564118
NC_000913	3709175	3709180		0.611740
NC_000913	3709180	3709185		0.544265
NC_000913	3709185	3709190		0.752902
NC_000913	3709190	3709195		0.870879
NC_000913	3709195	3709200		0.800643
NC_000913	3709200	3709205		0.864820
NC_000913	3709205	3709210		0.870511
NC_000913	3709210	3709215		0.857096
NC_000913	3709215	3709220		0.688462
NC_000913	3709220	3709225		0.717322
NC_000913	3709225	3709230		0.427546
NC_000913	3709230	3709235		0.295884
NC_000913	3709235	3709240		0.324102
NC_000913	3709240	3709245		0.327435
NC_000913	3709245	3709250		0.301956
NC_000913	3709250	3709255		0.290490
NC_000913	3709255	3709260		0.512113
NC_000913	3709260	3709265		0.573186
NC_000913	3709265	3709270		0.596998
NC_000913	3709270	3709275		0.579180
NC_000913	3709275	3709280		0.696035
NC_000913	3709280	3709285		1.102330
NC_000913	3709285	3709290		1.393788
NC_000913	3709290	3709295		2.070647
NC_000913	3709295	3709300		2.334674
NC_000913	3709300	3709305		1.479696
NC_000913	3709305	3709310		0.896807
NC_000913	3709310	3709315		0.784582
NC_000913	3709315	3709320		0.691006
NC_000913	3709320	3709325		0.627961
NC_000913	3709325	3709330		0.601045
NC_000913	3709330	3709335		0.580227
NC_000913	3709335	3709340		0.743871
NC_000913	3709340	3709345		1.061658
NC_000913	3709345	3709350		1.156436
NC_000913	3709350	3709355		1.515666
NC_000913	3709355	3709360		1.747848
NC_000913	3709360	3709365		2.214551
NC_000913	3709365	3709370		1.471250
NC_000913	3709370	3709375		0.593068
NC_000913	3709375	3709380		0.467403
NC_000913	3709380	3709385		0.422620
NC_000913	3709385	3709390		0.454910
NC_000913	3709390	3709395		0.316021
NC_000913	3709395	3709400		0.307303
NC_000913	3709400	3709405		0.246842
NC_000913	3709405	3709410		0.284801
NC_000913	3709410	3709415		0.309753
NC_000913	3709415	3709420		0.738847
NC_000913	3709420	3709425		0.676975
NC_000913	3709425	3709430		0.352553
NC_000913	3709430	3709435		0.345031
NC_000913	3709435	3709440		0.363542
NC_000913	3709440	3709445		0.275952
NC_000913	3709445	3709450		0.363201
NC_000913	3709450	3709455		0.337817
NC_000913	3709455	3709460		0.344061
NC_000913	3709460	3709465		0.405373
NC_000913	3709465	3709470		0.342994
NC_000913	3709470	3709475		0.352485
NC_000913	3709475	3709480		0.304976
NC_000913	3709480	3709485		0.322085
NC_000913	3709485	3709490		0.242660
NC_000913	3709490	3709495		0.221705
NC_000913	3709495	3709500		0.324543
NC_000913	3709500	3709505		0.585920
NC_000913	3709505	3709510		0.712132
NC_000913	3709510	3709515		0.674429
NC_000913	3709515	3709520		0.694260
NC_000913	3709520	3709525		0.753928
NC_000913	3709525	3709530		0.690323
NC_000913	3709530	3709535		1.561821
NC_000913	3709535	3709540		1.394266
NC_000913	3709540	3709545		1.245984
NC_000913	3709545	3709550		1.172082
NC_000913	3709550	3709555		0.818303
NC_000913	3709555	3709560		0.880090
NC_000913	3709560	3709565		0.842213
NC_000913	3709565	3709570		0.787499
NC_000913	3709570	3709575		0.474471
NC_000913	3709575	3709580		0.468603
NC_000913	3709580	3709585		0.504887
NC_000913	3709585	3709590		0.536750
NC_000913	3709590	3709595		0.395567
NC_000913	3709595	3709600		0.458241
NC_000913	3709600	3709605		0.558874
NC_000913	3709605	3709610		0.665398
NC_000913	3709610	3709615		0.988837
NC_000913	3709615	3709620		0.694633
NC_000913	3709620	3709625		0.626648
NC_000913	3709625	3709630		0.691403
NC_000913	3709630	3709635		0.670140
NC_000913	3709635	3709640		0.688119
NC_000913	3709640	3709645		0.821397
NC_000913	3709645	3709650		0.831388
NC_000913	3709650	3709655		0.984413
NC_000913	3709655	3709660		1.148816
NC_000913	3709660	3709665		1.122844
NC_000913	3709665	3709670		0.330752
NC_000913	3709670	3709675		0.200810
NC_000913	3709675	3709680		0.088381
NC_000913	3709680	3709685		0.066997
NC_000913	3709685	3709690		0.070819
NC_000913	3709690	3709695		0.034068
NC_000913	3709695	3709700		0.036802
NC_000913	3709700	3709705		0.038534
NC_000913	3709705	3709710		0.031569
NC_000913	3709710	3709715		0.019325
NC_000913	3709715	3709720		0.016333
NC_000913	3709720	3709725		0.017195
NC_000913	3709725	3709730		0.021548
NC_000913	3709730	3709735		0.008171
NC_000913	3709735	3709740		0.016535
NC_000913	3709740	3709745		0.016294
NC_000913	3709745	3709750		0.018451
NC_000913	3709750	3709755		0.021149
NC_000913	3709755	3709760		0.018147
NC_000913	3709760	3709765		0.038291
NC_000913	3709765	3709770		0.031279
NC_000913	3709770	3709775		0.027491
NC_000913	3709775	3709780		0.028476
NC_000913	3709780	3709785		0.027608
NC_000913	3709785	3709790		0.047687
NC_000913	3709790	3709795		0.028904
NC_000913	3709795	3709800		0.047871
NC_000913	3709800	3709805		0.230507
NC_000913	3709805	3709810		0.363058
NC_000913	3709810	3709815		0.543664
NC_000913	3709815	3709820		0.668189
NC_000913	3709820	3709825		0.672001
NC_000913	3709825	3709830		0.677555
NC_000913	3709830	3709835		0.540178
NC_000913	3709835	3709840		0.550804
NC_000913	3709840	3709845		0.510405
NC_000913	3709845	3709850		0.344928
NC_000913	3709850	3709855		0.349092
NC_000913	3709855	3709860		0.364291
NC_000913	3709860	3709865		0.279272
NC_000913	3709865	3709870		0.510421
NC_000913	3709870	3709875		0.142824
NC_000913	3709875	3709880		0.188485
NC_000913	3709880	3709885		0.151444
NC_000913	3709885	3709890		0.087523
NC_000913	3709890	3709895		0.082802
NC_000913	3709895	3709900		0.055491
NC_000913	3709900	3709905		0.055821
NC_000913	3709905	3709910		0.010142
NC_000913	3709910	3709915		0.010263
NC_000913	3709915	3709920		0.011219
NC_000913	3709920	3709925		0.011323
NC_000913	3709925	3709930		0.005242
NC_000913	3709930	3709935		0.008829
NC_000913	3709935	3709940		0.033175
NC_000913	3709940	3709945		0.301357
NC_000913	3709945	3709950		0.554957
NC_000913	3709950	3709955		0.728647
NC_000913	3709955	3709960		0.475395
NC_000913	3709960	3709965		0.447760
NC_000913	3709965	3709970		0.503248
NC_000913	3709970	3709975		0.483333
NC_000913	3709975	3709980		0.452300
NC_000913	3709980	3709985		0.433198
NC_000913	3709985	3709990		0.390322
NC_000913	3709990	3709995		0.380164
NC_000913	3709995	3710000		0.364019
NC_000913	3710000	3710005		0.356801
NC_000913	3710005	3710010		0.859394
NC_000913	3710010	3710015		0.784811
NC_000913	3710015	3710020		0.865631
NC_000913	3710020	3710025		0.841121
NC_000913	3710025	3710030		0.876454
NC_000913	3710030	3710035		1.044071
NC_000913	3710035	3710040		0.986450
NC_000913	3710040	3710045		1.013276
NC_000913	3710045	3710050		1.219924
NC_000913	3710050	3710055		1.210913
NC_000913	3710055	3710060		1.191476
NC_000913	3710060	3710065		0.934543
NC_000913	3710065	3710070		0.496781
NC_000913	3710070	3710075		0.368401
NC_000913	3710075	3710080		0.419413
NC_000913	3710080	3710085		0.398942
NC_000913	3710085	3710090		0.525240
NC_000913	3710090	3710095		0.519828
NC_000913	3710095	3710100		0.091130
NC_000913	3710100	3710105		0.084217
NC_000913	3710105	3710110		0.161506
NC_000913	3710110	3710115		0.235104
NC_000913	3710115	3710120		0.190059
NC_000913	3710120	3710125		0.157503
NC_000913	3710125	3710130		0.236882
NC_000913	3710130	3710135		0.284258
NC_000913	3710135	3710140		0.147972
NC_000913	3710140	3710145		0.134211
NC_000913	3710145	3710150		0.033318
NC_000913	3710150	3710155		0.040894
NC_000913	3710155	3710160		0.020682
NC_000913	3710160	3710165		0.022965
NC_000913	3710165	3710170		0.009045
NC_000913	3710170	3710175		0.016282
NC_000913	3710175	3710180		0.129300
NC_000913	3710180	3710185		0.694388
NC_000913	3710185	3710190		1.028885
NC_000913	3710190	3710195		0.813006
NC_000913	3710195	3710200		0.648537
NC_000913	3710200	3710205		0.538028
NC_000913	3710205	3710210		0.287859
NC_000913	3710210	3710215		0.197531
NC_000913	3710215	3710220		0.179997
NC_000913	3710220	3710225		0.162352
NC_000913	3710225	3710230		0.172883
NC_000913	3710230	3710235		0.232620
NC_000913	3710235	3710240		0.193874
NC_000913	3710240	3710245		0.256982
NC_000913	3710245	3710250		0.265683
NC_000913	3710250	3710255		0.338496
NC_000913	3710255	3710260		0.292177
NC_000913	3710260	3710265		0.299689
NC_000913	3710265	3710270		0.297255
NC_000913	3710270	3710275		0.259525
NC_000913	3710275	3710280		0.361471
NC_000913	3710280	3710285		0.422050
NC_000913	3710285	3710290		0.464738
NC_000913	3710290	3710295		0.322533
NC_000913	3710295	3710300		0.200935
NC_000913	3710300	3710305		0.169603
NC_000913	3710305	3710310		0.105660
NC_000913	3710310	3710315		0.121343
NC_000913	3710315	3710320		0.142876
NC_000913	3710320	3710325		0.201037
NC_000913	3710325	3710330		0.298765
NC_000913	3710330	3710335		0.482062
NC_000913	3710335	3710340		0.540540
NC_000913	3710340	3710345		0.496013
NC_000913	3710345	3710350		0.537856
NC_000913	3710350	3710355		0.760387
NC_000913	3710355	3710360		0.632008
NC_000913	3710360	3710365		0.651234
NC_000913	3710365	3710370		0.586711
NC_000913	3710370	3710375		0.524449
NC_000913	3710375	3710380		0.371050
NC_000913	3710380	3710385		0.387872
NC_000913	3710385	3710390		0.285211
NC_000913	3710390	3710395		0.315909
NC_000913	3710395	3710400		0.342216
NC_000913	3710400	3710405		0.362767
NC_000913	3710405	3710410		0.298769
NC_000913	3710410	3710415		0.254892
NC_000913	3710415	3710420		0.206912
NC_000913	3710420	3710425		0.038377
NC_000913	3710425	3710430		0.011588
NC_000913	3710430	3710435		0.004522
NC_000913	3710435	3710440		0.004358
NC_000913	3710440	3710445		0.003714
NC_000913	3710445	3710450		0.003254
NC_000913	3710450	3710455		0.004157
NC_000913	3710455	3710460		0.005866
NC_000913	3710460	3710465		0.089363
NC_000913	3710465	3710470		0.134779
NC_000913	3710470	3710475		0.043919
NC_000913	3710475	3710480		0.038862
NC_000913	3710480	3710485		0.031507
NC_000913	3710485	3710490		0.048437
NC_000913	3710490	3710495		0.041092
NC_000913	3710495	3710500		0.022534
NC_000913	3710500	3710505		0.011771
NC_000913	3710505	3710510		0.018357
NC_000913	3710510	3710515		0.034897
NC_000913	3710515	3710520		0.031152
NC_000913	3710520	3710525		0.029471
NC_000913	3710525	3710530		0.040402
NC_000913	3710530	3710535		0.081353
NC_000913	3710535	3710540		0.074434
NC_000913	3710540	3710545		0.064157
NC_000913	3710545	3710550		0.054681
NC_000913	3710550	3710555		0.045994
NC_000913	3710555	3710560		0.033658
NC_000913	3710560	3710565		0.040263
NC_000913	3710565	3710570		0.108290
NC_000913	3710570	3710575		0.125139
NC_000913	3710575	3710580		0.122118
NC_000913	3710580	3710585		0.088945
NC_000913	3710585	3710590		0.092144
NC_000913	3710590	3710595		0.112787
NC_000913	3710595	3710600		0.113257
NC_000913	3710600	3710605		0.111003
NC_000913	3710605	3710610		0.100796
NC_000913	3710610	3710615		0.101557
NC_000913	3710615	3710620		0.192399
NC_000913	3710620	3710625		0.232299
NC_000913	3710625	3710630		0.154087
NC_000913	3710630	3710635		0.086915
NC_000913	3710635	3710640		0.071592
NC_000913	3710640	3710645		0.091757
NC_000913	3710645	3710650		0.090951
NC_000913	3710650	3710655		0.111719
NC_000913	3710655	3710660		0.096654
NC_000913	3710660	3710665		0.079321
NC_000913	3710665	3710670		0.030807
NC_000913	3710670	3710675		0.036741
NC_000913	3710675	3710680		0.072241
NC_000913	3710680	3710685		0.130519
NC_000913	3710685	3710690		0.154692
NC_000913	3710690	3710695		0.192139
NC_000913	3710695	3710700		0.200000
NC_000913	3710700	3710705		0.180768
NC_000913	3710705	3710710		0.179740
NC_000913	3710710	3710715		0.222220
NC_000913	3710715	3710720		0.218304
NC_000913	3710720	3710725		0.210755
NC_000913	3710725	3710730		0.266950
NC_000913	3710730	3710735		0.259348
NC_000913	3710735	3710740		0.741890
NC_000913	3710740	3710745		1.169221
NC_000913	3710745	3710750		0.956946
NC_000913	3710750	3710755		0.743694
NC_000913	3710755	3710760		0.443665
NC_000913	3710760	3710765		0.425408
NC_000913	3710765	3710770		0.390568
NC_000913	3710770	3710775		0.426750
NC_000913	3710775	3710780		0.445423
NC_000913	3710780	3710785		0.439411
NC_000913	3710785	3710790		0.513893
NC_000913	3710790	3710795		0.562464
NC_000913	3710795	3710800		0.630616
NC_000913	3710800	3710805		0.380211
NC_000913	3710805	3710810		0.291783
NC_000913	3710810	3710815		0.332839
NC_000913	3710815	3710820		0.411404
NC_000913	3710820	3710825		0.424673
NC_000913	3710825	3710830		0.268957
NC_000913	3710830	3710835		0.224943
NC_000913	3710835	3710840		0.361052
NC_000913	3710840	3710845		0.359598
NC_000913	3710845	3710850		0.423993
NC_000913	3710850	3710855		0.368552
NC_000913	3710855	3710860		0.382269
NC_000913	3710860	3710865		0.380682
NC_000913	3710865	3710870		0.368319
NC_000913	3710870	3710875		0.209927
NC_000913	3710875	3710880		0.134034
NC_000913	3710880	3710885		0.117737
NC_000913	3710885	3710890		0.119310
NC_000913	3710890	3710895		0.115278
NC_000913	3710895	3710900		0.099049
NC_000913	3710900	3710905		0.146346
NC_000913	3710905	3710910		0.171939
NC_000913	3710910	3710915		0.180710
NC_000913	3710915	3710920		0.151653
NC_000913	3710920	3710925		0.143794
NC_000913	3710925	3710930		0.124509
NC_000913	3710930	3710935		0.151956
NC_000913	3710935	3710940		0.091092
NC_000913	3710940	3710945		0.087410
NC_000913	3710945	3710950		0.212708
NC_000913	3710950	3710955		0.283393
NC_000913	3710955	3710960		0.344691
NC_000913	3710960	3710965		0.154553
NC_000913	3710965	3710970		0.165831
NC_000913	3710970	3710975		0.159328
NC_000913	3710975	3710980		0.126237
NC_000913	3710980	3710985		0.099311
NC_000913	3710985	3710990		0.148144
NC_000913	3710990	3710995		0.146247
NC_000913	3710995	3711000		0.122525
NC_000913	3711000	3711005		0.113999
NC_000913	3711005	3711010		0.087408
NC_000913	3711010	3711015		0.088151
NC_000913	3711015	3711020		0.085301
NC_000913	3711020	3711025		0.161790
NC_000913	3711025	3711030		0.143768
NC_000913	3711030	3711035		0.100128
NC_000913	3711035	3711040		0.108778
NC_000913	3711040	3711045		0.134471
NC_000913	3711045	3711050		0.132122
NC_000913	3711050	3711055		0.120750
NC_000913	3711055	3711060		0.128083
NC_000913	3711060	3711065		0.217484
NC_000913	3711065	3711070		0.237732
NC_000913	3711070	3711075		0.225926
NC_000913	3711075	3711080		0.220459
NC_000913	3711080	3711085		0.234877
NC_000913	3711085	3711090		0.206106
NC_000913	3711090	3711095		0.272499
NC_000913	3711095	3711100		0.333936
NC_000913	3711100	3711105		0.337585
NC_000913	3711105	3711110		0.189848
NC_000913	3711110	3711115		0.217700
NC_000913	3711115	3711120		0.147053
NC_000913	3711120	3711125		0.140970
NC_000913	3711125	3711130		0.136733
NC_000913	3711130	3711135		0.132319
NC_000913	3711135	3711140		0.135967
NC_000913	3711140	3711145		0.093696
NC_000913	3711145	3711150		0.107569
NC_000913	3711150	3711155		0.194866
NC_000913	3711155	3711160		0.232541
NC_000913	3711160	3711165		0.203108
NC_000913	3711165	3711170		0.144070
NC_000913	3711170	3711175		0.136051
NC_000913	3711175	3711180		0.116657
NC_000913	3711180	3711185		0.151511
NC_000913	3711185	3711190		0.139831
NC_000913	3711190	3711195		0.125387
NC_000913	3711195	3711200		0.163489
NC_000913	3711200	3711205		0.157459
NC_000913	3711205	3711210		0.151040
NC_000913	3711210	3711215		0.165789
NC_000913	3711215	3711220		0.240037
NC_000913	3711220	3711225		0.282201
NC_000913	3711225	3711230		0.586464
NC_000913	3711230	3711235		0.668083
NC_000913	3711235	3711240		0.529537
NC_000913	3711240	3711245		0.577359
NC_000913	3711245	3711250		0.504499
NC_000913	3711250	3711255		0.439426
NC_000913	3711255	3711260		0.409871
NC_000913	3711260	3711265		0.422749
NC_000913	3711265	3711270		0.688729
NC_000913	3711270	3711275		0.796969
NC_000913	3711275	3711280		0.879579
NC_000913	3711280	3711285		1.087668
NC_000913	3711285	3711290		0.935701
NC_000913	3711290	3711295		0.361166
NC_000913	3711295	3711300		0.458058
NC_000913	3711300	3711305		0.650025
NC_000913	3711305	3711310		0.702478
NC_000913	3711310	3711315		0.719946
NC_000913	3711315	3711320		0.689929
NC_000913	3711320	3711325		0.659198
NC_000913	3711325	3711330		0.640735
NC_000913	3711330	3711335		0.628641
NC_000913	3711335	3711340		0.574261
NC_000913	3711340	3711345		0.734553
NC_000913	3711345	3711350		1.251028
NC_000913	3711350	3711355		1.104989
NC_000913	3711355	3711360		1.180397
NC_000913	3711360	3711365		0.567466
NC_000913	3711365	3711370		0.493724
NC_000913	3711370	3711375		0.393098
NC_000913	3711375	3711380		0.389748
NC_000913	3711380	3711385		0.358029
NC_000913	3711385	3711390		0.427571
NC_000913	3711390	3711395		0.453892
NC_000913	3711395	3711400		0.486075
NC_000913	3711400	3711405		0.502285
NC_000913	3711405	3711410		0.509659
NC_000913	3711410	3711415		0.492437
NC_000913	3711415	3711420		0.497518
NC_000913	3711420	3711425		0.342176
NC_000913	3711425	3711430		0.379327
NC_000913	3711430	3711435		0.374533
NC_000913	3711435	3711440		0.335136
NC_000913	3711440	3711445		0.300868
NC_000913	3711445	3711450		0.456073
NC_000913	3711450	3711455		0.739645
NC_000913	3711455	3711460		1.719995
NC_000913	3711460	3711465		1.555280
NC_000913	3711465	3711470		1.511257
NC_000913	3711470	3711475		1.297224
NC_000913	3711475	3711480		1.062387
NC_000913	3711480	3711485		0.870949
NC_000913	3711485	3711490		0.933475
NC_000913	3711490	3711495		1.018366
NC_000913	3711495	3711500		0.859835
NC_000913	3711500	3711505		0.560412
NC_000913	3711505	3711510		0.261888
NC_000913	3711510	3711515		0.277766
NC_000913	3711515	3711520		0.313888
NC_000913	3711520	3711525		0.254930
NC_000913	3711525	3711530		0.250227
NC_000913	3711530	3711535		0.240290
NC_000913	3711535	3711540		0.267196
NC_000913	3711540	3711545		0.287077
NC_000913	3711545	3711550		0.466206
NC_000913	3711550	3711555		0.497256
NC_000913	3711555	3711560		0.461699
NC_000913	3711560	3711565		0.522699
NC_000913	3711565	3711570		0.560969
NC_000913	3711570	3711575		0.325934
NC_000913	3711575	3711580		0.317244
NC_000913	3711580	3711585		0.294505
NC_000913	3711585	3711590		0.385916
NC_000913	3711590	3711595		0.458780
NC_000913	3711595	3711600		0.427858
NC_000913	3711600	3711605		0.370068
NC_000913	3711605	3711610		0.207496
NC_000913	3711610	3711615		0.216161
NC_000913	3711615	3711620		0.292267
NC_000913	3711620	3711625		0.314760
NC_000913	3711625	3711630		0.278198
NC_000913	3711630	3711635		0.220006
NC_000913	3711635	3711640		0.451656
NC_000913	3711640	3711645		0.544099
NC_000913	3711645	3711650		0.577132
NC_000913	3711650	3711655		0.551350
NC_000913	3711655	3711660		0.540807
NC_000913	3711660	3711665		0.464732
NC_000913	3711665	3711670		0.456825
NC_000913	3711670	3711675		0.594005
NC_000913	3711675	3711680		0.556400
NC_000913	3711680	3711685		0.565515
NC_000913	3711685	3711690		0.490133
NC_000913	3711690	3711695		0.509940
NC_000913	3711695	3711700		0.663927
NC_000913	3711700	3711705		0.716573
NC_000913	3711705	3711710		0.725705
NC_000913	3711710	3711715		0.504021
NC_000913	3711715	3711720		0.336458
NC_000913	3711720	3711725		0.236971
NC_000913	3711725	3711730		0.179993
NC_000913	3711730	3711735		0.211247
NC_000913	3711735	3711740		0.124605
NC_000913	3711740	3711745		0.136083
NC_000913	3711745	3711750		0.163628
NC_000913	3711750	3711755		0.157951
NC_000913	3711755	3711760		0.117390
NC_000913	3711760	3711765		0.123608
NC_000913	3711765	3711770		0.113412
NC_000913	3711770	3711775		0.105701
NC_000913	3711775	3711780		0.081009
NC_000913	3711780	3711785		0.068412
NC_000913	3711785	3711790		0.094541
NC_000913	3711790	3711795		0.123727
NC_000913	3711795	3711800		0.107203
NC_000913	3711800	3711805		0.079966
NC_000913	3711805	3711810		0.039506
NC_000913	3711810	3711815		0.028828
NC_000913	3711815	3711820		0.030517
NC_000913	3711820	3711825		0.050988
NC_000913	3711825	3711830		0.040688
NC_000913	3711830	3711835		0.089680
NC_000913	3711835	3711840		0.118848
NC_000913	3711840	3711845		0.107955
NC_000913	3711845	3711850		0.324514
NC_000913	3711850	3711855		0.408276
NC_000913	3711855	3711860		0.365933
NC_000913	3711860	3711865		0.295798
NC_000913	3711865	3711870		0.320798
NC_000913	3711870	3711875		0.305493
NC_000913	3711875	3711880		0.353030
NC_000913	3711880	3711885		0.416405
NC_000913	3711885	3711890		0.415289
NC_000913	3711890	3711895		0.453739
NC_000913	3711895	3711900		0.560074
NC_000913	3711900	3711905		0.570829
NC_000913	3711905	3711910		0.709688
NC_000913	3711910	3711915		1.202120
NC_000913	3711915	3711920		1.277242
NC_000913	3711920	3711925		1.405480
NC_000913	3711925	3711930		1.270540
NC_000913	3711930	3711935		1.052183
NC_000913	3711935	3711940		1.116608
NC_000913	3711940	3711945		1.157153
NC_000913	3711945	3711950		1.242016
NC_000913	3711950	3711955		0.937672
NC_000913	3711955	3711960		1.164794
NC_000913	3711960	3711965		0.973167
NC_000913	3711965	3711970		1.001747
NC_000913	3711970	3711975		0.749079
NC_000913	3711975	3711980		0.805314
NC_000913	3711980	3711985		0.793471
NC_000913	3711985	3711990		0.786281
NC_000913	3711990	3711995		0.654073
NC_000913	3711995	3712000		0.806085
NC_000913	3712000	3712005		0.835345
NC_000913	3712005	3712010		1.174059
NC_000913	3712010	3712015		1.567415
NC_000913	3712015	3712020		1.687529
NC_000913	3712020	3712025		1.713706
NC_000913	3712025	3712030		1.020044
NC_000913	3712030	3712035		0.750544
NC_000913	3712035	3712040		0.599481
NC_000913	3712040	3712045		0.573810
NC_000913	3712045	3712050		0.549895
NC_000913	3712050	3712055		0.478596
NC_000913	3712055	3712060		0.488547
NC_000913	3712060	3712065		0.622430
NC_000913	3712065	3712070		0.534268
NC_000913	3712070	3712075		0.814640
NC_000913	3712075	3712080		1.056115
NC_000913	3712080	3712085		1.167322
NC_000913	3712085	3712090		1.028006
NC_000913	3712090	3712095		0.952088
NC_000913	3712095	3712100		1.107118
NC_000913	3712100	3712105		1.136217
NC_000913	3712105	3712110		1.868577
NC_000913	3712110	3712115		1.704334
NC_000913	3712115	3712120		1.562631
NC_000913	3712120	3712125		1.442172
NC_000913	3712125	3712130		1.675762
NC_000913	3712130	3712135		2.068636
NC_000913	3712135	3712140		2.126338
NC_000913	3712140	3712145		2.058409
NC_000913	3712145	3712150		2.139318
NC_000913	3712150	3712155		3.168157
NC_000913	3712155	3712160		5.417388
NC_000913	3712160	3712165		6.014806
NC_000913	3712165	3712170		6.435061
NC_000913	3712170	3712175		3.870657
NC_000913	3712175	3712180		3.541369
NC_000913	3712180	3712185		3.743194
NC_000913	3712185	3712190		4.015269
NC_000913	3712190	3712195		4.404735
NC_000913	3712195	3712200		4.375605
NC_000913	3712200	3712205		4.054752
NC_000913	3712205	3712210		4.228479
NC_000913	3712210	3712215		2.844186
NC_000913	3712215	3712220		2.272260
NC_000913	3712220	3712225		1.795782
NC_000913	3712225	3712230		1.210237
NC_000913	3712230	3712235		1.006738
NC_000913	3712235	3712240		0.939761
NC_000913	3712240	3712245		1.000101
NC_000913	3712245	3712250		1.003603
NC_000913	3712250	3712255		0.919627
NC_000913	3712255	3712260		0.926774
NC_000913	3712260	3712265		0.807203
NC_000913	3712265	3712270		0.494590
NC_000913	3712270	3712275		0.335686
NC_000913	3712275	3712280		0.315302
NC_000913	3712280	3712285		0.362229
NC_000913	3712285	3712290		0.305521
NC_000913	3712290	3712295		0.293848
NC_000913	3712295	3712300		0.262130
NC_000913	3712300	3712305		0.257135
NC_000913	3712305	3712310		0.287359
NC_000913	3712310	3712315		0.313379
NC_000913	3712315	3712320		0.338656
NC_000913	3712320	3712325		0.352769
NC_000913	3712325	3712330		0.411828
NC_000913	3712330	3712335		0.798770
NC_000913	3712335	3712340		1.197982
NC_000913	3712340	3712345		1.066371
NC_000913	3712345	3712350		0.541627
NC_000913	3712350	3712355		0.462122
NC_000913	3712355	3712360		0.397681
NC_000913	3712360	3712365		0.362026
NC_000913	3712365	3712370		0.336468
NC_000913	3712370	3712375		0.355912
NC_000913	3712375	3712380		0.454570
NC_000913	3712380	3712385		0.382933
NC_000913	3712385	3712390		0.388582
NC_000913	3712390	3712395		0.461171
NC_000913	3712395	3712400		0.494666
NC_000913	3712400	3712405		0.569662
NC_000913	3712405	3712410		0.563374
NC_000913	3712410	3712415		0.494081
NC_000913	3712415	3712420		0.540468
NC_000913	3712420	3712425		0.504191
NC_000913	3712425	3712430		0.861035
NC_000913	3712430	3712435		0.546376
NC_000913	3712435	3712440		0.693760
NC_000913	3712440	3712445		0.846692
NC_000913	3712445	3712450		0.588997
NC_000913	3712450	3712455		0.515222
NC_000913	3712455	3712460		0.387790
NC_000913	3712460	3712465		0.474078
NC_000913	3712465	3712470		0.428484
NC_000913	3712470	3712475		0.357636
NC_000913	3712475	3712480		0.386062
NC_000913	3712480	3712485		0.281419
NC_000913	3712485	3712490		0.257845
NC_000913	3712490	3712495		0.237218
NC_000913	3712495	3712500		0.267212
NC_000913	3712500	3712505		0.353678
NC_000913	3712505	3712510		0.376164
NC_000913	3712510	3712515		0.594060
NC_000913	3712515	3712520		0.619520
NC_000913	3712520	3712525		0.564708
NC_000913	3712525	3712530		0.561326
NC_000913	3712530	3712535		0.365187
NC_000913	3712535	3712540		0.186131
NC_000913	3712540	3712545		0.144226
NC_000913	3712545	3712550		0.137648
NC_000913	3712550	3712555		0.107035
NC_000913	3712555	3712560		0.083891
NC_000913	3712560	3712565		0.106441
NC_000913	3712565	3712570		0.102706
NC_000913	3712570	3712575		0.216156
NC_000913	3712575	3712580		0.980140
NC_000913	3712580	3712585		1.167133
NC_000913	3712585	3712590		1.226206
NC_000913	3712590	3712595		1.042625
NC_000913	3712595	3712600		0.619527
NC_000913	3712600	3712605		0.696452
NC_000913	3712605	3712610		0.738715
NC_000913	3712610	3712615		0.794523
NC_000913	3712615	3712620		0.827884
NC_000913	3712620	3712625		0.841240
NC_000913	3712625	3712630		0.943775
NC_000913	3712630	3712635		1.586798
NC_000913	3712635	3712640		4.923923
NC_000913	3712640	3712645		7.676534
NC_000913	3712645	3712650		6.792413
NC_000913	3712650	3712655		6.341994
NC_000913	3712655	3712660		6.229262
NC_000913	3712660	3712665		4.656735
NC_000913	3712665	3712670		3.068196
NC_000913	3712670	3712675		2.555622
NC_000913	3712675	3712680		2.268165
NC_000913	3712680	3712685		1.892476
NC_000913	3712685	3712690		1.693029
NC_000913	3712690	3712695		1.595758
NC_000913	3712695	3712700		1.391746
NC_000913	3712700	3712705		1.239515
NC_000913	3712705	3712710		0.602786
NC_000913	3712710	3712715		0.628611
NC_000913	3712715	3712720		0.661164
NC_000913	3712720	3712725		0.580943
NC_000913	3712725	3712730		0.541281
NC_000913	3712730	3712735		0.622544
NC_000913	3712735	3712740		0.572001
NC_000913	3712740	3712745		1.385478
NC_000913	3712745	3712750		1.447699
NC_000913	3712750	3712755		1.572923
NC_000913	3712755	3712760		1.603528
NC_000913	3712760	3712765		1.861609
NC_000913	3712765	3712770		2.159437
NC_000913	3712770	3712775		1.460290
NC_000913	3712775	3712780		1.543938
NC_000913	3712780	3712785		0.864891
NC_000913	3712785	3712790		0.408739
NC_000913	3712790	3712795		0.333838
NC_000913	3712795	3712800		0.300278
NC_000913	3712800	3712805		0.327397
NC_000913	3712805	3712810		0.327985
NC_000913	3712810	3712815		0.351865
NC_000913	3712815	3712820		0.416325
NC_000913	3712820	3712825		1.010573
NC_000913	3712825	3712830		0.866541
NC_000913	3712830	3712835		1.017091
NC_000913	3712835	3712840		0.874733
NC_000913	3712840	3712845		0.740820
NC_000913	3712845	3712850		0.678737
NC_000913	3712850	3712855		0.545419
NC_000913	3712855	3712860		0.451693
NC_000913	3712860	3712865		0.367789
NC_000913	3712865	3712870		0.348052
NC_000913	3712870	3712875		0.379558
NC_000913	3712875	3712880		0.356597
NC_000913	3712880	3712885		0.470889
NC_000913	3712885	3712890		0.465168
NC_000913	3712890	3712895		0.431987
NC_000913	3712895	3712900		0.448375
NC_000913	3712900	3712905		0.384718
NC_000913	3712905	3712910		0.428713
NC_000913	3712910	3712915		0.335551
NC_000913	3712915	3712920		0.284158
NC_000913	3712920	3712925		0.238003
NC_000913	3712925	3712930		0.140314
NC_000913	3712930	3712935		0.024506
NC_000913	3712935	3712940		0.006237
NC_000913	3712940	3712945		0.010030
NC_000913	3712945	3712950		0.011503
NC_000913	3712950	3712955		0.009862
NC_000913	3712955	3712960		0.012039
NC_000913	3712960	3712965		0.010919
NC_000913	3712965	3712970		0.012924
NC_000913	3712970	3712975		0.006410
NC_000913	3712975	3712980		0.008283
NC_000913	3712980	3712985		0.016299
NC_000913	3712985	3712990		0.041965
NC_000913	3712990	3712995		0.056993
NC_000913	3712995	3713000		0.043125
NC_000913	3713000	3713005		0.045972
NC_000913	3713005	3713010		0.042379
NC_000913	3713010	3713015		0.039696
NC_000913	3713015	3713020		0.036842
NC_000913	3713020	3713025		0.038747
NC_000913	3713025	3713030		0.036686
NC_000913	3713030	3713035		0.031881
NC_000913	3713035	3713040		0.027461
NC_000913	3713040	3713045		0.025342
NC_000913	3713045	3713050		0.017414
NC_000913	3713050	3713055		0.019253
NC_000913	3713055	3713060		0.009879
NC_000913	3713060	3713065		0.010056
NC_000913	3713065	3713070		0.008428
NC_000913	3713070	3713075		0.011135
NC_000913	3713075	3713080		0.009937
NC_000913	3713080	3713085		0.020184
NC_000913	3713085	3713090		0.015847
NC_000913	3713090	3713095		0.023862
NC_000913	3713095	3713100		0.097066
NC_000913	3713100	3713105		0.096993
NC_000913	3713105	3713110		0.092325
NC_000913	3713110	3713115		0.096822
NC_000913	3713115	3713120		0.118921
NC_000913	3713120	3713125		0.131422
NC_000913	3713125	3713130		0.124295
NC_000913	3713130	3713135		0.114397
NC_000913	3713135	3713140		0.174844
NC_000913	3713140	3713145		0.233943
NC_000913	3713145	3713150		0.253729
NC_000913	3713150	3713155		0.508232
NC_000913	3713155	3713160		0.402641
NC_000913	3713160	3713165		0.393799
NC_000913	3713165	3713170		0.361123
NC_000913	3713170	3713175		0.369552
NC_000913	3713175	3713180		0.437143
NC_000913	3713180	3713185		0.408889
NC_000913	3713185	3713190		0.306085
NC_000913	3713190	3713195		0.241744
NC_000913	3713195	3713200		0.151270
NC_000913	3713200	3713205		0.135039
NC_000913	3713205	3713210		0.114750
NC_000913	3713210	3713215		0.104334
NC_000913	3713215	3713220		0.102312
NC_000913	3713220	3713225		0.088439
NC_000913	3713225	3713230		0.089841
NC_000913	3713230	3713235		0.117896
NC_000913	3713235	3713240		0.059931
NC_000913	3713240	3713245		0.038541
NC_000913	3713245	3713250		0.021357
NC_000913	3713250	3713255		0.023507
NC_000913	3713255	3713260		0.015031
NC_000913	3713260	3713265		0.019972
NC_000913	3713265	3713270		0.023800
NC_000913	3713270	3713275		0.017977
NC_000913	3713275	3713280		0.025128
NC_000913	3713280	3713285		0.053550
NC_000913	3713285	3713290		0.054598
NC_000913	3713290	3713295		0.044680
NC_000913	3713295	3713300		0.051902
NC_000913	3713300	3713305		0.046602
NC_000913	3713305	3713310		0.058574
NC_000913	3713310	3713315		0.055622
NC_000913	3713315	3713320		0.122093
NC_000913	3713320	3713325		0.266022
NC_000913	3713325	3713330		0.353186
NC_000913	3713330	3713335		0.416311
NC_000913	3713335	3713340		0.397501
NC_000913	3713340	3713345		0.386584
NC_000913	3713345	3713350		0.585929
NC_000913	3713350	3713355		0.809382
NC_000913	3713355	3713360		1.185200
NC_000913	3713360	3713365		1.188212
NC_000913	3713365	3713370		1.260309
NC_000913	3713370	3713375		1.307855
NC_000913	3713375	3713380		1.202011
NC_000913	3713380	3713385		0.730142
NC_000913	3713385	3713390		0.747922
NC_000913	3713390	3713395		0.510591
NC_000913	3713395	3713400		0.442543
NC_000913	3713400	3713405		0.427089
NC_000913	3713405	3713410		0.264421
NC_000913	3713410	3713415		0.246269
NC_000913	3713415	3713420		0.097872
NC_000913	3713420	3713425		0.091817
NC_000913	3713425	3713430		0.102596
NC_000913	3713430	3713435		0.092439
NC_000913	3713435	3713440		0.072450
NC_000913	3713440	3713445		0.068254
NC_000913	3713445	3713450		0.095554
NC_000913	3713450	3713455		0.122872
NC_000913	3713455	3713460		0.152048
NC_000913	3713460	3713465		0.131485
NC_000913	3713465	3713470		0.120578
NC_000913	3713470	3713475		0.099986
NC_000913	3713475	3713480		0.177009
NC_000913	3713480	3713485		0.145761
NC_000913	3713485	3713490		0.142765
NC_000913	3713490	3713495		0.198505
NC_000913	3713495	3713500		0.264998
NC_000913	3713500	3713505		0.211932
NC_000913	3713505	3713510		0.259049
NC_000913	3713510	3713515		0.288663
NC_000913	3713515	3713520		0.294355
NC_000913	3713520	3713525		0.314173
NC_000913	3713525	3713530		0.375318
NC_000913	3713530	3713535		0.487080
NC_000913	3713535	3713540		0.494682
NC_000913	3713540	3713545		0.543219
NC_000913	3713545	3713550		0.458834
NC_000913	3713550	3713555		0.449707
NC_000913	3713555	3713560		0.442748
NC_000913	3713560	3713565		0.492393
NC_000913	3713565	3713570		0.516280
NC_000913	3713570	3713575		0.424144
NC_000913	3713575	3713580		0.560833
NC_000913	3713580	3713585		0.551314
NC_000913	3713585	3713590		0.445297
NC_000913	3713590	3713595		0.538959
NC_000913	3713595	3713600		0.624410
NC_000913	3713600	3713605		0.514973
NC_000913	3713605	3713610		0.547392
NC_000913	3713610	3713615		0.529134
NC_000913	3713615	3713620		0.398509
NC_000913	3713620	3713625		0.360062
NC_000913	3713625	3713630		0.352225
NC_000913	3713630	3713635		0.318399
NC_000913	3713635	3713640		0.263898
NC_000913	3713640	3713645		0.242767
NC_000913	3713645	3713650		0.368775
NC_000913	3713650	3713655		0.267908
NC_000913	3713655	3713660		0.243847
NC_000913	3713660	3713665		0.085394
NC_000913	3713665	3713670		0.080636
NC_000913	3713670	3713675		0.044725
NC_000913	3713675	3713680		0.056748
NC_000913	3713680	3713685		0.070544
NC_000913	3713685	3713690		0.068398
NC_000913	3713690	3713695		0.065304
NC_000913	3713695	3713700		0.077934
NC_000913	3713700	3713705		0.069210
NC_000913	3713705	3713710		0.073437
NC_000913	3713710	3713715		0.067006
NC_000913	3713715	3713720		0.089837
NC_000913	3713720	3713725		0.078389
NC_000913	3713725	3713730		0.123120
NC_000913	3713730	3713735		0.094564
NC_000913	3713735	3713740		0.090997
NC_000913	3713740	3713745		0.098571
NC_000913	3713745	3713750		0.075948
NC_000913	3713750	3713755		0.058147
NC_000913	3713755	3713760		0.062388
NC_000913	3713760	3713765		0.062374
NC_000913	3713765	3713770		0.090613
NC_000913	3713770	3713775		0.091021
NC_000913	3713775	3713780		0.115085
NC_000913	3713780	3713785		0.190718
NC_000913	3713785	3713790		0.134366
NC_000913	3713790	3713795		0.067444
NC_000913	3713795	3713800		0.063357
NC_000913	3713800	3713805		0.052806
NC_000913	3713805	3713810		0.068587
NC_000913	3713810	3713815		0.071487
NC_000913	3713815	3713820		0.038455
NC_000913	3713820	3713825		0.054093
NC_000913	3713825	3713830		0.059184
NC_000913	3713830	3713835		0.089220
NC_000913	3713835	3713840		0.122375
NC_000913	3713840	3713845		0.117385
NC_000913	3713845	3713850		0.099204
NC_000913	3713850	3713855		0.117708
NC_000913	3713855	3713860		0.105355
NC_000913	3713860	3713865		0.088546
NC_000913	3713865	3713870		0.090108
NC_000913	3713870	3713875		0.083486
NC_000913	3713875	3713880		0.119543
NC_000913	3713880	3713885		0.133922
NC_000913	3713885	3713890		0.133383
NC_000913	3713890	3713895		0.159431
NC_000913	3713895	3713900		0.207011
NC_000913	3713900	3713905		0.218397
NC_000913	3713905	3713910		0.190259
NC_000913	3713910	3713915		0.416428
NC_000913	3713915	3713920		0.422089
NC_000913	3713920	3713925		0.392754
NC_000913	3713925	3713930		0.654028
NC_000913	3713930	3713935		0.412151
NC_000913	3713935	3713940		0.382242
NC_000913	3713940	3713945		0.399323
NC_000913	3713945	3713950		0.392103
NC_000913	3713950	3713955		0.420047
NC_000913	3713955	3713960		0.429848
NC_000913	3713960	3713965		0.552261
NC_000913	3713965	3713970		0.852719
NC_000913	3713970	3713975		0.280961
NC_000913	3713975	3713980		0.273833
NC_000913	3713980	3713985		0.142930
NC_000913	3713985	3713990		0.075514
NC_000913	3713990	3713995		0.054349
NC_000913	3713995	3714000		0.037641
NC_000913	3714000	3714005		0.037815
NC_000913	3714005	3714010		0.031827
NC_000913	3714010	3714015		0.027977
NC_000913	3714015	3714020		0.083449
NC_000913	3714020	3714025		0.283422
NC_000913	3714025	3714030		0.245635
NC_000913	3714030	3714035		0.231243
NC_000913	3714035	3714040		0.198803
NC_000913	3714040	3714045		0.497772
NC_000913	3714045	3714050		0.383940
NC_000913	3714050	3714055		0.364085
NC_000913	3714055	3714060		0.458930
NC_000913	3714060	3714065		0.402398
NC_000913	3714065	3714070		0.222845
NC_000913	3714070	3714075		0.202574
NC_000913	3714075	3714080		0.201077
NC_000913	3714080	3714085		0.202424
NC_000913	3714085	3714090		0.157208
NC_000913	3714090	3714095		0.166410
NC_000913	3714095	3714100		0.196946
NC_000913	3714100	3714105		0.178473
NC_000913	3714105	3714110		0.211768
NC_000913	3714110	3714115		0.176211
NC_000913	3714115	3714120		0.213685
NC_000913	3714120	3714125		0.249770
NC_000913	3714125	3714130		0.260807
NC_000913	3714130	3714135		0.266429
NC_000913	3714135	3714140		0.246528
NC_000913	3714140	3714145		0.161860
NC_000913	3714145	3714150		0.096400
NC_000913	3714150	3714155		0.095125
NC_000913	3714155	3714160		0.097099
NC_000913	3714160	3714165		0.102609
NC_000913	3714165	3714170		0.121385
NC_000913	3714170	3714175		0.161253
NC_000913	3714175	3714180		0.256535
NC_000913	3714180	3714185		0.187285
NC_000913	3714185	3714190		0.175652
NC_000913	3714190	3714195		0.230155
NC_000913	3714195	3714200		0.193913
NC_000913	3714200	3714205		0.271176
NC_000913	3714205	3714210		0.279633
NC_000913	3714210	3714215		0.388981
NC_000913	3714215	3714220		0.334485
NC_000913	3714220	3714225		0.266394
NC_000913	3714225	3714230		0.246475
NC_000913	3714230	3714235		0.287272
NC_000913	3714235	3714240		0.241433
NC_000913	3714240	3714245		0.203407
NC_000913	3714245	3714250		0.216576
NC_000913	3714250	3714255		0.289117
NC_000913	3714255	3714260		0.234298
NC_000913	3714260	3714265		0.138183
NC_000913	3714265	3714270		0.142349
NC_000913	3714270	3714275		0.212248
NC_000913	3714275	3714280		0.251305
NC_000913	3714280	3714285		0.230130
NC_000913	3714285	3714290		0.261017
NC_000913	3714290	3714295		0.185327
NC_000913	3714295	3714300		0.131197
NC_000913	3714300	3714305		0.150453
NC_000913	3714305	3714310		0.132203
NC_000913	3714310	3714315		0.120372
NC_000913	3714315	3714320		0.178395
NC_000913	3714320	3714325		0.191753
NC_000913	3714325	3714330		0.183945
NC_000913	3714330	3714335		0.338240
NC_000913	3714335	3714340		0.492989
NC_000913	3714340	3714345		0.562474
NC_000913	3714345	3714350		0.477183
NC_000913	3714350	3714355		0.594037
NC_000913	3714355	3714360		0.309736
NC_000913	3714360	3714365		0.319972
NC_000913	3714365	3714370		0.298733
NC_000913	3714370	3714375		0.293032
NC_000913	3714375	3714380		0.268749
NC_000913	3714380	3714385		0.272235
NC_000913	3714385	3714390		0.231371
NC_000913	3714390	3714395		0.208873
NC_000913	3714395	3714400		0.222207
NC_000913	3714400	3714405		0.130770
NC_000913	3714405	3714410		0.152825
NC_000913	3714410	3714415		0.196620
NC_000913	3714415	3714420		0.230632
NC_000913	3714420	3714425		0.374693
NC_000913	3714425	3714430		0.398493
NC_000913	3714430	3714435		0.449926
NC_000913	3714435	3714440		0.453259
NC_000913	3714440	3714445		0.345822
NC_000913	3714445	3714450		0.351774
NC_000913	3714450	3714455		0.350709
NC_000913	3714455	3714460		0.270920
NC_000913	3714460	3714465		0.248016
NC_000913	3714465	3714470		0.245061
NC_000913	3714470	3714475		0.220551
NC_000913	3714475	3714480		0.237789
NC_000913	3714480	3714485		0.304235
NC_000913	3714485	3714490		0.249141
NC_000913	3714490	3714495		0.291729
NC_000913	3714495	3714500		0.277584
NC_000913	3714500	3714505		0.336015
NC_000913	3714505	3714510		0.523553
NC_000913	3714510	3714515		0.472766
NC_000913	3714515	3714520		0.415861
NC_000913	3714520	3714525		0.445678
NC_000913	3714525	3714530		0.511206
NC_000913	3714530	3714535		0.559723
NC_000913	3714535	3714540		0.757175
NC_000913	3714540	3714545		0.595091
NC_000913	3714545	3714550		0.547619
NC_000913	3714550	3714555		0.538850
NC_000913	3714555	3714560		0.292516
NC_000913	3714560	3714565		0.236521
NC_000913	3714565	3714570		0.231390
NC_000913	3714570	3714575		0.201475
NC_000913	3714575	3714580		0.330292
NC_000913	3714580	3714585		0.182667
NC_000913	3714585	3714590		0.157842
NC_000913	3714590	3714595		0.117129
NC_000913	3714595	3714600		0.116999
NC_000913	3714600	3714605		0.046966
NC_000913	3714605	3714610		0.040397
NC_000913	3714610	3714615		0.043620
NC_000913	3714615	3714620		0.045033
NC_000913	3714620	3714625		0.106314
NC_000913	3714625	3714630		0.112711
NC_000913	3714630	3714635		0.146345
NC_000913	3714635	3714640		0.135645
NC_000913	3714640	3714645		0.157590
NC_000913	3714645	3714650		0.208728
NC_000913	3714650	3714655		0.207946
NC_000913	3714655	3714660		0.310548
NC_000913	3714660	3714665		0.216795
NC_000913	3714665	3714670		0.147904
NC_000913	3714670	3714675		0.147499
NC_000913	3714675	3714680		0.160035
NC_000913	3714680	3714685		0.140829
NC_000913	3714685	3714690		0.169254
NC_000913	3714690	3714695		0.122763
NC_000913	3714695	3714700		0.294110
NC_000913	3714700	3714705		0.484724
NC_000913	3714705	3714710		0.434842
NC_000913	3714710	3714715		0.560091
NC_000913	3714715	3714720		0.490870
NC_000913	3714720	3714725		0.451875
NC_000913	3714725	3714730		0.345692
NC_000913	3714730	3714735		0.348947
NC_000913	3714735	3714740		0.146489
NC_000913	3714740	3714745		0.159490
NC_000913	3714745	3714750		0.227240
NC_000913	3714750	3714755		0.268565
NC_000913	3714755	3714760		0.287216
NC_000913	3714760	3714765		0.242146
NC_000913	3714765	3714770		0.236763
NC_000913	3714770	3714775		0.166702
NC_000913	3714775	3714780		0.014704
NC_000913	3714780	3714785		0.018709
NC_000913	3714785	3714790		0.019517
NC_000913	3714790	3714795		0.014542
NC_000913	3714795	3714800		0.013488
NC_000913	3714800	3714805		0.007994
NC_000913	3714805	3714810		0.005950
NC_000913	3714810	3714815		0.005137
NC_000913	3714815	3714820		0.009152
NC_000913	3714820	3714825		0.007617
NC_000913	3714825	3714830		0.005001
NC_000913	3714830	3714835		0.004810
NC_000913	3714835	3714840		0.005158
NC_000913	3714840	3714845		0.006310
NC_000913	3714845	3714850		0.005815
NC_000913	3714850	3714855		0.006257
NC_000913	3714855	3714860		0.012551
NC_000913	3714860	3714865		0.021168
NC_000913	3714865	3714870		0.028105
NC_000913	3714870	3714875		0.053494
NC_000913	3714875	3714880		0.096491
NC_000913	3714880	3714885		0.205555
NC_000913	3714885	3714890		0.212624
NC_000913	3714890	3714895		0.245134
NC_000913	3714895	3714900		0.238179
NC_000913	3714900	3714905		0.236544
NC_000913	3714905	3714910		0.248173
NC_000913	3714910	3714915		0.280943
NC_000913	3714915	3714920		0.385911
NC_000913	3714920	3714925		0.436851
NC_000913	3714925	3714930		0.433061
NC_000913	3714930	3714935		0.712167
NC_000913	3714935	3714940		0.778824
NC_000913	3714940	3714945		1.941871
NC_000913	3714945	3714950		1.764089
NC_000913	3714950	3714955		1.527168
NC_000913	3714955	3714960		1.242052
NC_000913	3714960	3714965		0.761581
NC_000913	3714965	3714970		0.683534
NC_000913	3714970	3714975		0.415813
NC_000913	3714975	3714980		0.379181
NC_000913	3714980	3714985		0.349390
NC_000913	3714985	3714990		0.381880
NC_000913	3714990	3714995		0.316906
NC_000913	3714995	3715000		0.106156
NC_000913	3715000	3715005		0.249319
NC_000913	3715005	3715010		0.254626
NC_000913	3715010	3715015		0.367053
NC_000913	3715015	3715020		0.367316
NC_000913	3715020	3715025		0.365394
NC_000913	3715025	3715030		0.295699
NC_000913	3715030	3715035		0.299368
NC_000913	3715035	3715040		0.342859
NC_000913	3715040	3715045		0.529962
NC_000913	3715045	3715050		0.662192
NC_000913	3715050	3715055		0.794349
NC_000913	3715055	3715060		0.982893
NC_000913	3715060	3715065		1.105624
NC_000913	3715065	3715070		1.030732
NC_000913	3715070	3715075		0.865253
NC_000913	3715075	3715080		1.039412
NC_000913	3715080	3715085		1.328856
NC_000913	3715085	3715090		1.240087
NC_000913	3715090	3715095		0.611331
NC_000913	3715095	3715100		0.253752
NC_000913	3715100	3715105		0.147474
NC_000913	3715105	3715110		0.114118
NC_000913	3715110	3715115		0.103153
NC_000913	3715115	3715120		0.099718
NC_000913	3715120	3715125		0.104012
NC_000913	3715125	3715130		0.062518
NC_000913	3715130	3715135		0.060535
NC_000913	3715135	3715140		0.332316
NC_000913	3715140	3715145		0.331766
NC_000913	3715145	3715150		0.559448
NC_000913	3715150	3715155		0.831768
NC_000913	3715155	3715160		0.533608
NC_000913	3715160	3715165		0.395707
NC_000913	3715165	3715170		0.243999
NC_000913	3715170	3715175		0.088990
NC_000913	3715175	3715180		0.115174
NC_000913	3715180	3715185		0.117372
NC_000913	3715185	3715190		0.114068
NC_000913	3715190	3715195		0.136193
NC_000913	3715195	3715200		0.166874
NC_000913	3715200	3715205		0.373284
NC_000913	3715205	3715210		0.365483
NC_000913	3715210	3715215		0.289557
NC_000913	3715215	3715220		0.321374
NC_000913	3715220	3715225		0.273256
NC_000913	3715225	3715230		0.271068
NC_000913	3715230	3715235		0.285809
NC_000913	3715235	3715240		0.288002
NC_000913	3715240	3715245		0.319203
NC_000913	3715245	3715250		0.348113
NC_000913	3715250	3715255		0.465562
NC_000913	3715255	3715260		0.497726
NC_000913	3715260	3715265		0.461840
NC_000913	3715265	3715270		0.397175
NC_000913	3715270	3715275		0.368371
NC_000913	3715275	3715280		0.312691
NC_000913	3715280	3715285		0.275981
NC_000913	3715285	3715290		0.293405
NC_000913	3715290	3715295		0.433103
NC_000913	3715295	3715300		0.551010
NC_000913	3715300	3715305		0.626053
NC_000913	3715305	3715310		0.593369
NC_000913	3715310	3715315		0.422234
NC_000913	3715315	3715320		0.293764
NC_000913	3715320	3715325		0.162406
NC_000913	3715325	3715330		0.145487
NC_000913	3715330	3715335		0.150851
NC_000913	3715335	3715340		0.148621
NC_000913	3715340	3715345		0.121287
NC_000913	3715345	3715350		0.278070
NC_000913	3715350	3715355		0.257584
NC_000913	3715355	3715360		0.310017
NC_000913	3715360	3715365		0.322919
NC_000913	3715365	3715370		0.408595
NC_000913	3715370	3715375		0.401074
NC_000913	3715375	3715380		0.453690
NC_000913	3715380	3715385		0.457254
NC_000913	3715385	3715390		0.467902
NC_000913	3715390	3715395		0.664919
NC_000913	3715395	3715400		0.723685
NC_000913	3715400	3715405		0.528187
NC_000913	3715405	3715410		0.615650
NC_000913	3715410	3715415		0.595816
NC_000913	3715415	3715420		0.678458
NC_000913	3715420	3715425		0.616707
NC_000913	3715425	3715430		0.634760
NC_000913	3715430	3715435		0.637479
NC_000913	3715435	3715440		0.690884
NC_000913	3715440	3715445		0.611200
NC_000913	3715445	3715450		0.674386
NC_000913	3715450	3715455		0.568490
NC_000913	3715455	3715460		0.415065
NC_000913	3715460	3715465		0.362214
NC_000913	3715465	3715470		0.357981
NC_000913	3715470	3715475		0.349480
NC_000913	3715475	3715480		0.365393
NC_000913	3715480	3715485		0.430262
NC_000913	3715485	3715490		0.465699
NC_000913	3715490	3715495		0.483825
NC_000913	3715495	3715500		0.288943
NC_000913	3715500	3715505		0.296027
NC_000913	3715505	3715510		0.321267
NC_000913	3715510	3715515		0.284539
NC_000913	3715515	3715520		0.228811
NC_000913	3715520	3715525		0.286883
NC_000913	3715525	3715530		0.328127
NC_000913	3715530	3715535		0.522189
NC_000913	3715535	3715540		0.476641
NC_000913	3715540	3715545		0.591664
NC_000913	3715545	3715550		0.577026
NC_000913	3715550	3715555		0.528971
NC_000913	3715555	3715560		0.310727
NC_000913	3715560	3715565		0.240915
NC_000913	3715565	3715570		0.242254
NC_000913	3715570	3715575		0.252601
NC_000913	3715575	3715580		0.305122
NC_000913	3715580	3715585		0.303669
NC_000913	3715585	3715590		0.319033
NC_000913	3715590	3715595		0.312207
NC_000913	3715595	3715600		0.292954
NC_000913	3715600	3715605		0.261725
NC_000913	3715605	3715610		0.289632
NC_000913	3715610	3715615		0.360866
NC_000913	3715615	3715620		0.374057
NC_000913	3715620	3715625		0.420444
NC_000913	3715625	3715630		0.433879
NC_000913	3715630	3715635		0.401655
NC_000913	3715635	3715640		0.361299
NC_000913	3715640	3715645		0.275762
NC_000913	3715645	3715650		0.258429
NC_000913	3715650	3715655		0.276489
NC_000913	3715655	3715660		0.338940
NC_000913	3715660	3715665		0.429840
NC_000913	3715665	3715670		0.469320
NC_000913	3715670	3715675		0.433519
NC_000913	3715675	3715680		0.384477
NC_000913	3715680	3715685		0.383380
NC_000913	3715685	3715690		0.400968
NC_000913	3715690	3715695		0.409405
NC_000913	3715695	3715700		0.292489
NC_000913	3715700	3715705		0.346555
NC_000913	3715705	3715710		0.146835
NC_000913	3715710	3715715		0.115096
NC_000913	3715715	3715720		0.125826
NC_000913	3715720	3715725		0.177486
NC_000913	3715725	3715730		0.228334
NC_000913	3715730	3715735		0.276960
NC_000913	3715735	3715740		0.227320
NC_000913	3715740	3715745		0.244001
NC_000913	3715745	3715750		0.200503
NC_000913	3715750	3715755		0.248227
NC_000913	3715755	3715760		0.269781
NC_000913	3715760	3715765		0.299358
NC_000913	3715765	3715770		0.337008
NC_000913	3715770	3715775		0.395060
NC_000913	3715775	3715780		0.538783
NC_000913	3715780	3715785		0.678759
NC_000913	3715785	3715790		0.655459
NC_000913	3715790	3715795		0.789470
NC_000913	3715795	3715800		1.034021
NC_000913	3715800	3715805		1.487054
NC_000913	3715805	3715810		1.535884
NC_000913	3715810	3715815		1.704763
NC_000913	3715815	3715820		1.716521
NC_000913	3715820	3715825		2.071745
NC_000913	3715825	3715830		1.542180
NC_000913	3715830	3715835		1.435753
NC_000913	3715835	3715840		1.326072
NC_000913	3715840	3715845		1.033673
NC_000913	3715845	3715850		0.999444
NC_000913	3715850	3715855		0.674737
NC_000913	3715855	3715860		0.597393
NC_000913	3715860	3715865		0.366643
NC_000913	3715865	3715870		0.293507
NC_000913	3715870	3715875		0.223950
NC_000913	3715875	3715880		0.240231
NC_000913	3715880	3715885		0.179936
NC_000913	3715885	3715890		0.217918
NC_000913	3715890	3715895		0.236346
NC_000913	3715895	3715900		0.504185
NC_000913	3715900	3715905		0.748668
NC_000913	3715905	3715910		0.726902
NC_000913	3715910	3715915		0.683552
NC_000913	3715915	3715920		0.815192
NC_000913	3715920	3715925		0.939886
NC_000913	3715925	3715930		0.543100
NC_000913	3715930	3715935		0.436693
NC_000913	3715935	3715940		0.463754
NC_000913	3715940	3715945		0.505673
NC_000913	3715945	3715950		0.568527
NC_000913	3715950	3715955		0.622248
NC_000913	3715955	3715960		1.037676
NC_000913	3715960	3715965		0.984140
NC_000913	3715965	3715970		0.999059
NC_000913	3715970	3715975		0.889632
NC_000913	3715975	3715980		0.995250
NC_000913	3715980	3715985		0.407903
NC_000913	3715985	3715990		0.411631
NC_000913	3715990	3715995		0.412204
NC_000913	3715995	3716000		0.279412
NC_000913	3716000	3716005		0.293516
NC_000913	3716005	3716010		0.540997
NC_000913	3716010	3716015		0.439822
NC_000913	3716015	3716020		0.356235
NC_000913	3716020	3716025		0.344916
NC_000913	3716025	3716030		0.290643
NC_000913	3716030	3716035		0.268844
NC_000913	3716035	3716040		0.205304
NC_000913	3716040	3716045		0.212455
NC_000913	3716045	3716050		0.174719
NC_000913	3716050	3716055		0.150343
NC_000913	3716055	3716060		0.110082
NC_000913	3716060	3716065		0.127624
NC_000913	3716065	3716070		0.123002
NC_000913	3716070	3716075		0.137413
NC_000913	3716075	3716080		0.129853
NC_000913	3716080	3716085		0.135499
NC_000913	3716085	3716090		0.212089
NC_000913	3716090	3716095		0.333482
NC_000913	3716095	3716100		0.420572
NC_000913	3716100	3716105		0.433343
NC_000913	3716105	3716110		0.198463
NC_000913	3716110	3716115		0.144059
NC_000913	3716115	3716120		0.108091
NC_000913	3716120	3716125		0.003279
NC_000913	3716125	3716130		0.003948
NC_000913	3716130	3716135		0.004304
NC_000913	3716135	3716140		0.004211
NC_000913	3716140	3716145		0.006712
NC_000913	3716145	3716150		0.021699
NC_000913	3716150	3716155		0.038250
NC_000913	3716155	3716160		0.056195
NC_000913	3716160	3716165		0.037075
NC_000913	3716165	3716170		0.040227
NC_000913	3716170	3716175		0.048914
NC_000913	3716175	3716180		0.034457
NC_000913	3716180	3716185		0.030473
NC_000913	3716185	3716190		0.033983
NC_000913	3716190	3716195		0.030266
NC_000913	3716195	3716200		0.025596
NC_000913	3716200	3716205		0.034933
NC_000913	3716205	3716210		0.043166
NC_000913	3716210	3716215		0.044236
NC_000913	3716215	3716220		0.080914
NC_000913	3716220	3716225		0.125913
NC_000913	3716225	3716230		0.106157
NC_000913	3716230	3716235		0.086225
NC_000913	3716235	3716240		0.163601
NC_000913	3716240	3716245		0.229085
NC_000913	3716245	3716250		0.236209
NC_000913	3716250	3716255		0.221314
NC_000913	3716255	3716260		0.197855
NC_000913	3716260	3716265		0.216050
NC_000913	3716265	3716270		0.243414
NC_000913	3716270	3716275		0.313902
NC_000913	3716275	3716280		0.311477
NC_000913	3716280	3716285		0.422183
NC_000913	3716285	3716290		0.282994
NC_000913	3716290	3716295		0.237697
NC_000913	3716295	3716300		0.242596
NC_000913	3716300	3716305		0.220307
NC_000913	3716305	3716310		0.220546
NC_000913	3716310	3716315		0.513672
NC_000913	3716315	3716320		0.583339
NC_000913	3716320	3716325		0.631948
NC_000913	3716325	3716330		0.565549
NC_000913	3716330	3716335		0.514553
NC_000913	3716335	3716340		0.479714
NC_000913	3716340	3716345		0.421556
NC_000913	3716345	3716350		0.435111
NC_000913	3716350	3716355		0.325674
NC_000913	3716355	3716360		0.411444
NC_000913	3716360	3716365		0.453312
NC_000913	3716365	3716370		0.655718
NC_000913	3716370	3716375		1.233750
NC_000913	3716375	3716380		0.701483
NC_000913	3716380	3716385		0.598600
NC_000913	3716385	3716390		0.345012
NC_000913	3716390	3716395		0.200096
NC_000913	3716395	3716400		0.117799
NC_000913	3716400	3716405		0.113661
NC_000913	3716405	3716410		0.144966
NC_000913	3716410	3716415		0.126201
NC_000913	3716415	3716420		0.083446
NC_000913	3716420	3716425		0.079808
NC_000913	3716425	3716430		0.082166
NC_000913	3716430	3716435		0.099570
NC_000913	3716435	3716440		0.105662
NC_000913	3716440	3716445		0.141686
NC_000913	3716445	3716450		0.106536
NC_000913	3716450	3716455		0.119056
NC_000913	3716455	3716460		0.151166
NC_000913	3716460	3716465		0.186646
NC_000913	3716465	3716470		0.163460
NC_000913	3716470	3716475		0.125500
NC_000913	3716475	3716480		0.130672
NC_000913	3716480	3716485		0.168058
NC_000913	3716485	3716490		0.179128
NC_000913	3716490	3716495		0.174217
NC_000913	3716495	3716500		0.181961
NC_000913	3716500	3716505		0.180565
NC_000913	3716505	3716510		0.199114
NC_000913	3716510	3716515		0.169727
NC_000913	3716515	3716520		0.176026
NC_000913	3716520	3716525		0.080027
NC_000913	3716525	3716530		0.034847
NC_000913	3716530	3716535		0.042953
NC_000913	3716535	3716540		0.291518
NC_000913	3716540	3716545		0.273589
NC_000913	3716545	3716550		0.194635
NC_000913	3716550	3716555		0.212394
NC_000913	3716555	3716560		0.228472
NC_000913	3716560	3716565		0.309963
NC_000913	3716565	3716570		0.799400
NC_000913	3716570	3716575		0.325224
NC_000913	3716575	3716580		0.299795
NC_000913	3716580	3716585		0.299313
NC_000913	3716585	3716590		0.321158
NC_000913	3716590	3716595		0.320133
NC_000913	3716595	3716600		0.341431
NC_000913	3716600	3716605		0.357729
NC_000913	3716605	3716610		0.327940
NC_000913	3716610	3716615		0.390130
NC_000913	3716615	3716620		0.453610
NC_000913	3716620	3716625		0.470707
NC_000913	3716625	3716630		0.374643
NC_000913	3716630	3716635		0.325592
NC_000913	3716635	3716640		0.332823
NC_000913	3716640	3716645		0.303054
NC_000913	3716645	3716650		0.349972
NC_000913	3716650	3716655		0.252372
NC_000913	3716655	3716660		0.245983
NC_000913	3716660	3716665		0.179760
NC_000913	3716665	3716670		0.169066
NC_000913	3716670	3716675		0.153582
NC_000913	3716675	3716680		0.152369
NC_000913	3716680	3716685		0.174838
NC_000913	3716685	3716690		0.145935
NC_000913	3716690	3716695		0.172879
NC_000913	3716695	3716700		0.183403
NC_000913	3716700	3716705		0.177688
NC_000913	3716705	3716710		0.304041
NC_000913	3716710	3716715		0.214835
NC_000913	3716715	3716720		0.247118
NC_000913	3716720	3716725		0.277192
NC_000913	3716725	3716730		0.274503
NC_000913	3716730	3716735		0.179920
NC_000913	3716735	3716740		0.104466
NC_000913	3716740	3716745		0.111482
NC_000913	3716745	3716750		0.156849
NC_000913	3716750	3716755		0.148588
NC_000913	3716755	3716760		0.165775
NC_000913	3716760	3716765		0.165345
NC_000913	3716765	3716770		0.186720
NC_000913	3716770	3716775		0.188351
NC_000913	3716775	3716780		0.181943
NC_000913	3716780	3716785		0.352180
NC_000913	3716785	3716790		0.744033
NC_000913	3716790	3716795		0.643797
NC_000913	3716795	3716800		0.555989
NC_000913	3716800	3716805		0.428687
NC_000913	3716805	3716810		0.361532
NC_000913	3716810	3716815		0.280131
NC_000913	3716815	3716820		0.277918
NC_000913	3716820	3716825		0.417238
NC_000913	3716825	3716830		0.452078
NC_000913	3716830	3716835		0.444267
NC_000913	3716835	3716840		0.608795
NC_000913	3716840	3716845		0.989011
NC_000913	3716845	3716850		1.189324
NC_000913	3716850	3716855		1.075407
NC_000913	3716855	3716860		0.964962
NC_000913	3716860	3716865		0.907219
NC_000913	3716865	3716870		0.537461
NC_000913	3716870	3716875		0.520102
NC_000913	3716875	3716880		0.999851
NC_000913	3716880	3716885		0.786423
NC_000913	3716885	3716890		0.891782
NC_000913	3716890	3716895		0.695651
NC_000913	3716895	3716900		0.529778
NC_000913	3716900	3716905		0.620884
NC_000913	3716905	3716910		0.600308
NC_000913	3716910	3716915		0.607450
NC_000913	3716915	3716920		0.630305
NC_000913	3716920	3716925		0.690995
NC_000913	3716925	3716930		0.696945
NC_000913	3716930	3716935		0.932977
NC_000913	3716935	3716940		1.030196
NC_000913	3716940	3716945		1.102692
NC_000913	3716945	3716950		1.098768
NC_000913	3716950	3716955		1.168097
NC_000913	3716955	3716960		1.190287
NC_000913	3716960	3716965		0.699850
NC_000913	3716965	3716970		0.422228
NC_000913	3716970	3716975		0.409728
NC_000913	3716975	3716980		0.396999
NC_000913	3716980	3716985		0.286679
NC_000913	3716985	3716990		0.277979
NC_000913	3716990	3716995		0.167182
NC_000913	3716995	3717000		0.163234
NC_000913	3717000	3717005		0.114939
NC_000913	3717005	3717010		0.099177
NC_000913	3717010	3717015		0.076996
NC_000913	3717015	3717020		0.076591
NC_000913	3717020	3717025		0.082157
NC_000913	3717025	3717030		0.146421
NC_000913	3717030	3717035		0.181485
NC_000913	3717035	3717040		0.234591
NC_000913	3717040	3717045		0.208699
NC_000913	3717045	3717050		0.236353
NC_000913	3717050	3717055		0.240266
NC_000913	3717055	3717060		0.226023
NC_000913	3717060	3717065		0.249002
NC_000913	3717065	3717070		0.372815
NC_000913	3717070	3717075		0.340692
NC_000913	3717075	3717080		0.548470
NC_000913	3717080	3717085		0.554445
NC_000913	3717085	3717090		0.536893
NC_000913	3717090	3717095		0.497527
NC_000913	3717095	3717100		0.478516
NC_000913	3717100	3717105		0.490616
NC_000913	3717105	3717110		0.566352
NC_000913	3717110	3717115		0.721162
NC_000913	3717115	3717120		0.760589
NC_000913	3717120	3717125		0.786846
NC_000913	3717125	3717130		0.827137
NC_000913	3717130	3717135		0.878408
NC_000913	3717135	3717140		0.741745
NC_000913	3717140	3717145		0.469353
NC_000913	3717145	3717150		0.374182
NC_000913	3717150	3717155		0.303025
NC_000913	3717155	3717160		0.314021
NC_000913	3717160	3717165		0.244287
NC_000913	3717165	3717170		0.159918
NC_000913	3717170	3717175		0.134088
NC_000913	3717175	3717180		0.120868
NC_000913	3717180	3717185		0.085596
NC_000913	3717185	3717190		0.071286
NC_000913	3717190	3717195		0.104919
NC_000913	3717195	3717200		0.070389
NC_000913	3717200	3717205		0.069529
NC_000913	3717205	3717210		0.107831
NC_000913	3717210	3717215		0.168358
NC_000913	3717215	3717220		0.196917
NC_000913	3717220	3717225		0.174007
NC_000913	3717225	3717230		0.183715
NC_000913	3717230	3717235		0.294582
NC_000913	3717235	3717240		0.376369
NC_000913	3717240	3717245		0.415531
NC_000913	3717245	3717250		0.447075
NC_000913	3717250	3717255		0.555897
NC_000913	3717255	3717260		0.605569
NC_000913	3717260	3717265		0.351161
NC_000913	3717265	3717270		0.070251
NC_000913	3717270	3717275		0.072886
NC_000913	3717275	3717280		0.039324
NC_000913	3717280	3717285		0.023916
NC_000913	3717285	3717290		0.017249
NC_000913	3717290	3717295		0.013870
NC_000913	3717295	3717300		0.006831
NC_000913	3717300	3717305		0.005253
NC_000913	3717305	3717310		0.004312
NC_000913	3717310	3717315		0.001019
NC_000913	3717315	3717320		0.001117
NC_000913	3717320	3717325		0.000932
NC_000913	3717325	3717330		0.000972
NC_000913	3717330	3717335		0.002117
NC_000913	3717335	3717340		0.002039
NC_000913	3717340	3717345		0.003238
NC_000913	3717345	3717350		0.003020
NC_000913	3717350	3717355		0.007524
NC_000913	3717355	3717360		0.021324
NC_000913	3717360	3717365		0.050449
NC_000913	3717365	3717370		0.072141
NC_000913	3717370	3717375		0.131226
NC_000913	3717375	3717380		0.154691
NC_000913	3717380	3717385		0.283156
NC_000913	3717385	3717390		0.345330
NC_000913	3717390	3717395		0.320314
NC_000913	3717395	3717400		0.254805
NC_000913	3717400	3717405		0.247975
NC_000913	3717405	3717410		0.229685
NC_000913	3717410	3717415		0.158555
NC_000913	3717415	3717420		0.114615
NC_000913	3717420	3717425		0.074117
NC_000913	3717425	3717430		0.094720
NC_000913	3717430	3717435		0.060315
NC_000913	3717435	3717440		0.061520
NC_000913	3717440	3717445		0.073217
NC_000913	3717445	3717450		0.062449
NC_000913	3717450	3717455		0.073429
NC_000913	3717455	3717460		0.069239
NC_000913	3717460	3717465		0.076165
NC_000913	3717465	3717470		0.138979
NC_000913	3717470	3717475		0.247162
NC_000913	3717475	3717480		0.471035
NC_000913	3717480	3717485		0.726549
NC_000913	3717485	3717490		0.675920
NC_000913	3717490	3717495		0.937450
NC_000913	3717495	3717500		0.961598
NC_000913	3717500	3717505		0.923795
NC_000913	3717505	3717510		0.938067
NC_000913	3717510	3717515		0.967416
NC_000913	3717515	3717520		1.024219
NC_000913	3717520	3717525		1.264426
NC_000913	3717525	3717530		0.976892
NC_000913	3717530	3717535		0.875259
NC_000913	3717535	3717540		0.892318
NC_000913	3717540	3717545		0.687508
NC_000913	3717545	3717550		0.439091
NC_000913	3717550	3717555		0.402822
NC_000913	3717555	3717560		0.168185
NC_000913	3717560	3717565		0.191536
NC_000913	3717565	3717570		0.272459
NC_000913	3717570	3717575		0.274036
NC_000913	3717575	3717580		0.244243
NC_000913	3717580	3717585		0.243490
NC_000913	3717585	3717590		0.275310
NC_000913	3717590	3717595		0.321916
NC_000913	3717595	3717600		0.277979
NC_000913	3717600	3717605		0.252090
NC_000913	3717605	3717610		0.160705
NC_000913	3717610	3717615		0.253368
NC_000913	3717615	3717620		0.216092
NC_000913	3717620	3717625		0.189423
NC_000913	3717625	3717630		0.188461
NC_000913	3717630	3717635		0.213961
NC_000913	3717635	3717640		0.255262
NC_000913	3717640	3717645		0.266043
NC_000913	3717645	3717650		0.348613
NC_000913	3717650	3717655		0.310284
NC_000913	3717655	3717660		0.353377
NC_000913	3717660	3717665		0.319488
NC_000913	3717665	3717670		0.313894
NC_000913	3717670	3717675		0.300233
NC_000913	3717675	3717680		0.185247
NC_000913	3717680	3717685		0.210797
NC_000913	3717685	3717690		0.130564
NC_000913	3717690	3717695		0.123293
NC_000913	3717695	3717700		0.211968
NC_000913	3717700	3717705		0.154373
NC_000913	3717705	3717710		0.144408
NC_000913	3717710	3717715		0.167464
NC_000913	3717715	3717720		0.184491
NC_000913	3717720	3717725		0.184635
NC_000913	3717725	3717730		0.183184
NC_000913	3717730	3717735		0.211846
NC_000913	3717735	3717740		0.278967
NC_000913	3717740	3717745		0.412726
NC_000913	3717745	3717750		0.479724
NC_000913	3717750	3717755		0.471659
NC_000913	3717755	3717760		0.442018
NC_000913	3717760	3717765		0.398909
NC_000913	3717765	3717770		0.483500
NC_000913	3717770	3717775		0.332410
NC_000913	3717775	3717780		0.367161
NC_000913	3717780	3717785		0.397089
NC_000913	3717785	3717790		0.388803
NC_000913	3717790	3717795		0.389707
NC_000913	3717795	3717800		0.457663
NC_000913	3717800	3717805		0.486683
NC_000913	3717805	3717810		0.450045
NC_000913	3717810	3717815		0.680322
NC_000913	3717815	3717820		1.012842
NC_000913	3717820	3717825		0.947212
NC_000913	3717825	3717830		0.880383
NC_000913	3717830	3717835		0.941676
NC_000913	3717835	3717840		0.692957
NC_000913	3717840	3717845		0.693217
NC_000913	3717845	3717850		0.753946
NC_000913	3717850	3717855		0.539015
NC_000913	3717855	3717860		0.308577
NC_000913	3717860	3717865		0.277663
NC_000913	3717865	3717870		0.236295
NC_000913	3717870	3717875		0.197788
NC_000913	3717875	3717880		0.204510
NC_000913	3717880	3717885		0.217705
NC_000913	3717885	3717890		0.142262
NC_000913	3717890	3717895		0.169471
NC_000913	3717895	3717900		0.346904
NC_000913	3717900	3717905		0.304805
NC_000913	3717905	3717910		0.271550
NC_000913	3717910	3717915		0.198312
NC_000913	3717915	3717920		0.161694
NC_000913	3717920	3717925		0.146269
NC_000913	3717925	3717930		0.153853
NC_000913	3717930	3717935		0.139647
NC_000913	3717935	3717940		0.157008
NC_000913	3717940	3717945		0.246260
NC_000913	3717945	3717950		0.316835
NC_000913	3717950	3717955		0.389504
NC_000913	3717955	3717960		0.560272
NC_000913	3717960	3717965		0.509673
NC_000913	3717965	3717970		0.458358
NC_000913	3717970	3717975		0.452720
NC_000913	3717975	3717980		0.271564
NC_000913	3717980	3717985		0.211762
NC_000913	3717985	3717990		0.139683
NC_000913	3717990	3717995		0.111345
NC_000913	3717995	3718000		0.194843
NC_000913	3718000	3718005		0.186257
NC_000913	3718005	3718010		0.190671
NC_000913	3718010	3718015		0.106157
NC_000913	3718015	3718020		0.049797
NC_000913	3718020	3718025		0.059552
NC_000913	3718025	3718030		0.061946
NC_000913	3718030	3718035		0.064390
NC_000913	3718035	3718040		0.060318
NC_000913	3718040	3718045		0.078534
NC_000913	3718045	3718050		0.087532
NC_000913	3718050	3718055		0.126012
NC_000913	3718055	3718060		0.159124
NC_000913	3718060	3718065		0.079248
NC_000913	3718065	3718070		0.072323
NC_000913	3718070	3718075		0.049815
NC_000913	3718075	3718080		0.047506
NC_000913	3718080	3718085		0.040250
NC_000913	3718085	3718090		0.042288
NC_000913	3718090	3718095		0.063212
NC_000913	3718095	3718100		0.080975
NC_000913	3718100	3718105		0.138205
NC_000913	3718105	3718110		0.074899
NC_000913	3718110	3718115		0.094544
NC_000913	3718115	3718120		0.102649
NC_000913	3718120	3718125		0.074961
NC_000913	3718125	3718130		0.061285
NC_000913	3718130	3718135		0.071291
NC_000913	3718135	3718140		0.090154
NC_000913	3718140	3718145		0.092076
NC_000913	3718145	3718150		0.112104
NC_000913	3718150	3718155		0.111377
NC_000913	3718155	3718160		0.175192
NC_000913	3718160	3718165		0.176822
NC_000913	3718165	3718170		0.424208
NC_000913	3718170	3718175		0.406369
NC_000913	3718175	3718180		0.238324
NC_000913	3718180	3718185		0.257305
NC_000913	3718185	3718190		0.246604
NC_000913	3718190	3718195		0.197344
NC_000913	3718195	3718200		0.075390
NC_000913	3718200	3718205		0.068659
NC_000913	3718205	3718210		0.080075
NC_000913	3718210	3718215		0.059352
NC_000913	3718215	3718220		0.041373
NC_000913	3718220	3718225		0.032885
NC_000913	3718225	3718230		0.193663
NC_000913	3718230	3718235		0.467911
NC_000913	3718235	3718240		0.522851
NC_000913	3718240	3718245		0.506662
NC_000913	3718245	3718250		0.369798
NC_000913	3718250	3718255		0.350920
NC_000913	3718255	3718260		0.315387
NC_000913	3718260	3718265		0.307566
NC_000913	3718265	3718270		0.359002
NC_000913	3718270	3718275		0.305965
NC_000913	3718275	3718280		0.302842
NC_000913	3718280	3718285		0.264748
NC_000913	3718285	3718290		0.294476
NC_000913	3718290	3718295		0.339557
NC_000913	3718295	3718300		0.339979
NC_000913	3718300	3718305		0.405741
NC_000913	3718305	3718310		0.439258
NC_000913	3718310	3718315		0.520126
NC_000913	3718315	3718320		0.561670
NC_000913	3718320	3718325		0.615995
NC_000913	3718325	3718330		0.699140
NC_000913	3718330	3718335		0.523728
NC_000913	3718335	3718340		0.238356
NC_000913	3718340	3718345		0.122371
NC_000913	3718345	3718350		0.104974
NC_000913	3718350	3718355		0.108983
NC_000913	3718355	3718360		0.125686
NC_000913	3718360	3718365		0.138756
NC_000913	3718365	3718370		0.115903
NC_000913	3718370	3718375		0.185399
NC_000913	3718375	3718380		0.458449
NC_000913	3718380	3718385		0.497522
NC_000913	3718385	3718390		0.550429
NC_000913	3718390	3718395		0.533897
NC_000913	3718395	3718400		0.504141
NC_000913	3718400	3718405		0.612026
NC_000913	3718405	3718410		0.638137
NC_000913	3718410	3718415		0.746777
NC_000913	3718415	3718420		1.938669
NC_000913	3718420	3718425		0.992258
NC_000913	3718425	3718430		0.581927
NC_000913	3718430	3718435		0.604316
NC_000913	3718435	3718440		0.417532
NC_000913	3718440	3718445		0.317642
NC_000913	3718445	3718450		0.223865
NC_000913	3718450	3718455		0.244971
NC_000913	3718455	3718460		0.365477
NC_000913	3718460	3718465		0.305912
NC_000913	3718465	3718470		0.393416
NC_000913	3718470	3718475		0.376513
NC_000913	3718475	3718480		0.338792
NC_000913	3718480	3718485		0.332738
NC_000913	3718485	3718490		0.350241
NC_000913	3718490	3718495		0.344255
NC_000913	3718495	3718500		0.317379
NC_000913	3718500	3718505		0.317202
NC_000913	3718505	3718510		0.382326
NC_000913	3718510	3718515		0.192712
NC_000913	3718515	3718520		0.157463
NC_000913	3718520	3718525		0.106014
NC_000913	3718525	3718530		0.074536
NC_000913	3718530	3718535		0.045573
NC_000913	3718535	3718540		0.025433
NC_000913	3718540	3718545		0.022579
NC_000913	3718545	3718550		0.078270
NC_000913	3718550	3718555		0.102027
NC_000913	3718555	3718560		0.139189
NC_000913	3718560	3718565		0.119813
NC_000913	3718565	3718570		0.134933
NC_000913	3718570	3718575		0.130255
NC_000913	3718575	3718580		0.157788
NC_000913	3718580	3718585		0.145266
NC_000913	3718585	3718590		0.114709
NC_000913	3718590	3718595		0.240862
NC_000913	3718595	3718600		0.177198
NC_000913	3718600	3718605		0.205630
NC_000913	3718605	3718610		0.186044
NC_000913	3718610	3718615		0.216903
NC_000913	3718615	3718620		0.187746
NC_000913	3718620	3718625		0.132358
NC_000913	3718625	3718630		0.107410
NC_000913	3718630	3718635		0.144402
NC_000913	3718635	3718640		0.138623
NC_000913	3718640	3718645		0.128020
NC_000913	3718645	3718650		0.144533
NC_000913	3718650	3718655		0.155430
NC_000913	3718655	3718660		0.281188
NC_000913	3718660	3718665		0.246537
NC_000913	3718665	3718670		0.333037
NC_000913	3718670	3718675		0.190675
NC_000913	3718675	3718680		0.143388
NC_000913	3718680	3718685		0.128526
NC_000913	3718685	3718690		0.117366
NC_000913	3718690	3718695		0.119713
NC_000913	3718695	3718700		0.097173
NC_000913	3718700	3718705		0.128496
NC_000913	3718705	3718710		0.157697
NC_000913	3718710	3718715		0.077586
NC_000913	3718715	3718720		0.070323
NC_000913	3718720	3718725		0.059660
NC_000913	3718725	3718730		0.069118
NC_000913	3718730	3718735		0.043625
NC_000913	3718735	3718740		0.057457
NC_000913	3718740	3718745		0.092992
NC_000913	3718745	3718750		0.125451
NC_000913	3718750	3718755		0.207145
NC_000913	3718755	3718760		0.216055
NC_000913	3718760	3718765		0.262532
NC_000913	3718765	3718770		0.175734
NC_000913	3718770	3718775		0.148429
NC_000913	3718775	3718780		0.146209
NC_000913	3718780	3718785		0.148460
NC_000913	3718785	3718790		0.130905
NC_000913	3718790	3718795		0.136671
NC_000913	3718795	3718800		0.210983
NC_000913	3718800	3718805		0.502620
NC_000913	3718805	3718810		0.636946
NC_000913	3718810	3718815		0.740605
NC_000913	3718815	3718820		1.082534
NC_000913	3718820	3718825		1.132463
NC_000913	3718825	3718830		0.753596
NC_000913	3718830	3718835		0.470864
NC_000913	3718835	3718840		0.525756
NC_000913	3718840	3718845		0.412071
NC_000913	3718845	3718850		0.498990
NC_000913	3718850	3718855		0.330564
NC_000913	3718855	3718860		0.290861
NC_000913	3718860	3718865		0.371290
NC_000913	3718865	3718870		0.347773
NC_000913	3718870	3718875		0.310750
NC_000913	3718875	3718880		0.683887
NC_000913	3718880	3718885		0.619498
NC_000913	3718885	3718890		0.618528
NC_000913	3718890	3718895		0.611008
NC_000913	3718895	3718900		0.556602
NC_000913	3718900	3718905		0.490487
NC_000913	3718905	3718910		0.437094
NC_000913	3718910	3718915		0.324270
NC_000913	3718915	3718920		0.152900
NC_000913	3718920	3718925		0.080100
NC_000913	3718925	3718930		0.045361
NC_000913	3718930	3718935		0.024365
NC_000913	3718935	3718940		0.019297
NC_000913	3718940	3718945		0.017135
NC_000913	3718945	3718950		0.020648
NC_000913	3718950	3718955		0.020962
NC_000913	3718955	3718960		0.020992
NC_000913	3718960	3718965		0.012944
NC_000913	3718965	3718970		0.013862
NC_000913	3718970	3718975		0.020424
NC_000913	3718975	3718980		0.031177
NC_000913	3718980	3718985		0.041202
NC_000913	3718985	3718990		0.050961
NC_000913	3718990	3718995		0.071685
NC_000913	3718995	3719000		0.247639
NC_000913	3719000	3719005		0.276736
NC_000913	3719005	3719010		0.278038
NC_000913	3719010	3719015		0.296925
NC_000913	3719015	3719020		0.237977
NC_000913	3719020	3719025		0.171619
NC_000913	3719025	3719030		0.150018
NC_000913	3719030	3719035		0.070761
NC_000913	3719035	3719040		0.026683
NC_000913	3719040	3719045		0.017600
NC_000913	3719045	3719050		0.009431
NC_000913	3719050	3719055		0.005803
NC_000913	3719055	3719060		0.006915
NC_000913	3719060	3719065		0.052043
NC_000913	3719065	3719070		0.053256
NC_000913	3719070	3719075		0.060253
NC_000913	3719075	3719080		0.078931
NC_000913	3719080	3719085		0.082158
NC_000913	3719085	3719090		0.102620
NC_000913	3719090	3719095		0.121023
NC_000913	3719095	3719100		0.106294
NC_000913	3719100	3719105		0.116225
NC_000913	3719105	3719110		0.137469
NC_000913	3719110	3719115		0.151230
NC_000913	3719115	3719120		0.152254
NC_000913	3719120	3719125		0.136511
NC_000913	3719125	3719130		0.134132
NC_000913	3719130	3719135		0.108516
NC_000913	3719135	3719140		0.140032
NC_000913	3719140	3719145		0.152190
NC_000913	3719145	3719150		0.107795
NC_000913	3719150	3719155		0.110806
NC_000913	3719155	3719160		0.110980
NC_000913	3719160	3719165		0.083702
NC_000913	3719165	3719170		0.084632
NC_000913	3719170	3719175		0.096842
NC_000913	3719175	3719180		0.042408
NC_000913	3719180	3719185		0.059852
NC_000913	3719185	3719190		0.066517
NC_000913	3719190	3719195		0.065660
NC_000913	3719195	3719200		0.023508
NC_000913	3719200	3719205		0.008734
NC_000913	3719205	3719210		0.000238
NC_000913	3719210	3719215		0.000262
NC_000913	3719215	3719220		0.001728
NC_000913	3719220	3719225		0.003049
NC_000913	3719225	3719230		0.002411
NC_000913	3719230	3719235		0.002193
NC_000913	3719235	3719240		0.001492
NC_000913	3719240	3719245		0.002002
NC_000913	3719245	3719250		0.001535
NC_000913	3719250	3719255		0.001181
NC_000913	3719255	3719260		0.000683
NC_000913	3719260	3719265		0.000444
NC_000913	3719265	3719270		0.000725
NC_000913	3719270	3719275		0.001415
NC_000913	3719275	3719280		0.001051
NC_000913	3719280	3719285		0.006819
NC_000913	3719285	3719290		0.009807
NC_000913	3719290	3719295		0.012138
NC_000913	3719295	3719300		0.012603
NC_000913	3719300	3719305		0.028253
NC_000913	3719305	3719310		0.061984
NC_000913	3719310	3719315		0.101645
NC_000913	3719315	3719320		0.193169
NC_000913	3719320	3719325		0.289973
NC_000913	3719325	3719330		0.290384
NC_000913	3719330	3719335		0.365296
NC_000913	3719335	3719340		0.664019
NC_000913	3719340	3719345		0.466128
NC_000913	3719345	3719350		0.549136
NC_000913	3719350	3719355		0.339639
NC_000913	3719355	3719360		0.353638
NC_000913	3719360	3719365		0.389206
NC_000913	3719365	3719370		0.561568
NC_000913	3719370	3719375		0.810009
NC_000913	3719375	3719380		0.875040
NC_000913	3719380	3719385		0.893975
NC_000913	3719385	3719390		1.089805
NC_000913	3719390	3719395		1.126645
NC_000913	3719395	3719400		1.078686
NC_000913	3719400	3719405		1.070225
NC_000913	3719405	3719410		0.865148
NC_000913	3719410	3719415		0.902965
NC_000913	3719415	3719420		0.709439
NC_000913	3719420	3719425		0.606139
NC_000913	3719425	3719430		0.556243
NC_000913	3719430	3719435		0.603021
NC_000913	3719435	3719440		0.666300
NC_000913	3719440	3719445		0.630039
NC_000913	3719445	3719450		0.860053
NC_000913	3719450	3719455		0.699628
NC_000913	3719455	3719460		0.681095
NC_000913	3719460	3719465		0.603444
NC_000913	3719465	3719470		0.643376
NC_000913	3719470	3719475		0.431293
NC_000913	3719475	3719480		0.298450
NC_000913	3719480	3719485		0.721460
NC_000913	3719485	3719490		0.389524
NC_000913	3719490	3719495		0.155308
NC_000913	3719495	3719500		0.176077
NC_000913	3719500	3719505		0.171855
NC_000913	3719505	3719510		0.211567
NC_000913	3719510	3719515		0.238985
NC_000913	3719515	3719520		0.249972
NC_000913	3719520	3719525		0.324021
NC_000913	3719525	3719530		0.419456
NC_000913	3719530	3719535		0.539531
NC_000913	3719535	3719540		0.957482
NC_000913	3719540	3719545		1.360083
NC_000913	3719545	3719550		1.058757
NC_000913	3719550	3719555		1.027257
NC_000913	3719555	3719560		0.984117
NC_000913	3719560	3719565		0.920752
NC_000913	3719565	3719570		0.930369
NC_000913	3719570	3719575		0.767485
NC_000913	3719575	3719580		0.721684
NC_000913	3719580	3719585		1.004975
NC_000913	3719585	3719590		1.171349
NC_000913	3719590	3719595		1.447948
NC_000913	3719595	3719600		1.269724
NC_000913	3719600	3719605		1.142813
NC_000913	3719605	3719610		0.942695
NC_000913	3719610	3719615		0.834441
NC_000913	3719615	3719620		0.941142
NC_000913	3719620	3719625		0.855402
NC_000913	3719625	3719630		0.651091
NC_000913	3719630	3719635		0.663127
NC_000913	3719635	3719640		0.375437
NC_000913	3719640	3719645		0.391736
NC_000913	3719645	3719650		0.375687
NC_000913	3719650	3719655		0.514477
NC_000913	3719655	3719660		0.408110
NC_000913	3719660	3719665		0.435819
NC_000913	3719665	3719670		0.418591
NC_000913	3719670	3719675		0.346416
NC_000913	3719675	3719680		0.172048
NC_000913	3719680	3719685		0.154522
NC_000913	3719685	3719690		0.138437
NC_000913	3719690	3719695		0.152246
NC_000913	3719695	3719700		0.144818
NC_000913	3719700	3719705		0.269767
NC_000913	3719705	3719710		0.364465
NC_000913	3719710	3719715		0.505591
NC_000913	3719715	3719720		0.577099
NC_000913	3719720	3719725		0.746457
NC_000913	3719725	3719730		0.841307
NC_000913	3719730	3719735		1.425792
NC_000913	3719735	3719740		2.154222
NC_000913	3719740	3719745		2.285299
NC_000913	3719745	3719750		2.082342
NC_000913	3719750	3719755		2.597028
NC_000913	3719755	3719760		2.234478
NC_000913	3719760	3719765		2.637192
NC_000913	3719765	3719770		3.122931
NC_000913	3719770	3719775		2.277428
NC_000913	3719775	3719780		2.272003
NC_000913	3719780	3719785		1.531996
NC_000913	3719785	3719790		0.819867
NC_000913	3719790	3719795		0.465577
NC_000913	3719795	3719800		0.542632
NC_000913	3719800	3719805		0.430083
NC_000913	3719805	3719810		0.260461
NC_000913	3719810	3719815		0.339317
NC_000913	3719815	3719820		0.337127
NC_000913	3719820	3719825		0.411178
NC_000913	3719825	3719830		0.829098
NC_000913	3719830	3719835		1.706582
NC_000913	3719835	3719840		3.507979
NC_000913	3719840	3719845		2.317689
NC_000913	3719845	3719850		2.473197
NC_000913	3719850	3719855		2.238610
NC_000913	3719855	3719860		0.648112
NC_000913	3719860	3719865		0.479814
NC_000913	3719865	3719870		0.462004
NC_000913	3719870	3719875		0.386872
NC_000913	3719875	3719880		0.359876
NC_000913	3719880	3719885		0.366980
NC_000913	3719885	3719890		0.348240
NC_000913	3719890	3719895		0.352382
NC_000913	3719895	3719900		0.359131
NC_000913	3719900	3719905		0.362977
NC_000913	3719905	3719910		0.308713
NC_000913	3719910	3719915		0.197299
NC_000913	3719915	3719920		0.109385
NC_000913	3719920	3719925		0.076082
NC_000913	3719925	3719930		0.058961
NC_000913	3719930	3719935		0.053370
NC_000913	3719935	3719940		0.044920
NC_000913	3719940	3719945		0.038446
NC_000913	3719945	3719950		0.015159
NC_000913	3719950	3719955		0.017412
NC_000913	3719955	3719960		0.003223
NC_000913	3719960	3719965		0.002713
NC_000913	3719965	3719970		0.002189
NC_000913	3719970	3719975		0.002513
NC_000913	3719975	3719980		0.002914
NC_000913	3719980	3719985		0.002016
NC_000913	3719985	3719990		0.003779
NC_000913	3719990	3719995		0.004445
NC_000913	3719995	3720000		0.005089
NC_000913	3720000	3720005		0.005937
NC_000913	3720005	3720010		0.007035
NC_000913	3720010	3720015		0.007679
NC_000913	3720015	3720020		0.013847
NC_000913	3720020	3720025		0.018448
NC_000913	3720025	3720030		0.027430
NC_000913	3720030	3720035		0.042303
NC_000913	3720035	3720040		0.058352
NC_000913	3720040	3720045		0.049948
NC_000913	3720045	3720050		0.022872
NC_000913	3720050	3720055		0.019637
NC_000913	3720055	3720060		0.015039
NC_000913	3720060	3720065		0.017904
NC_000913	3720065	3720070		0.019184
NC_000913	3720070	3720075		0.017801
NC_000913	3720075	3720080		0.014249
NC_000913	3720080	3720085		0.015096
NC_000913	3720085	3720090		0.019827
NC_000913	3720090	3720095		0.019725
NC_000913	3720095	3720100		0.016582
NC_000913	3720100	3720105		0.016270
NC_000913	3720105	3720110		0.012860
NC_000913	3720110	3720115		0.008326
NC_000913	3720115	3720120		0.008360
NC_000913	3720120	3720125		0.012994
NC_000913	3720125	3720130		0.014084
NC_000913	3720130	3720135		0.022890
NC_000913	3720135	3720140		0.039583
NC_000913	3720140	3720145		0.133799
NC_000913	3720145	3720150		0.270612
NC_000913	3720150	3720155		0.265110
NC_000913	3720155	3720160		0.301621
NC_000913	3720160	3720165		0.314398
NC_000913	3720165	3720170		0.323397
NC_000913	3720170	3720175		0.355445
NC_000913	3720175	3720180		0.353398
NC_000913	3720180	3720185		0.378655
NC_000913	3720185	3720190		0.456969
NC_000913	3720190	3720195		0.481383
NC_000913	3720195	3720200		0.506945
NC_000913	3720200	3720205		0.477277
NC_000913	3720205	3720210		0.615153
NC_000913	3720210	3720215		0.540445
NC_000913	3720215	3720220		0.356521
NC_000913	3720220	3720225		0.315247
NC_000913	3720225	3720230		0.248359
NC_000913	3720230	3720235		0.236919
NC_000913	3720235	3720240		0.243352
NC_000913	3720240	3720245		0.249356
NC_000913	3720245	3720250		0.259225
NC_000913	3720250	3720255		0.235357
NC_000913	3720255	3720260		0.267851
NC_000913	3720260	3720265		0.302039
NC_000913	3720265	3720270		0.376333
NC_000913	3720270	3720275		0.591250
NC_000913	3720275	3720280		0.434553
NC_000913	3720280	3720285		0.402280
NC_000913	3720285	3720290		0.393609
NC_000913	3720290	3720295		0.495295
NC_000913	3720295	3720300		0.487609
NC_000913	3720300	3720305		0.602767
NC_000913	3720305	3720310		0.701093
NC_000913	3720310	3720315		0.540275
NC_000913	3720315	3720320		0.661398
NC_000913	3720320	3720325		0.541045
NC_000913	3720325	3720330		0.676193
NC_000913	3720330	3720335		1.013705
NC_000913	3720335	3720340		0.992385
NC_000913	3720340	3720345		1.446188
NC_000913	3720345	3720350		1.772763
NC_000913	3720350	3720355		2.947109
NC_000913	3720355	3720360		3.463794
NC_000913	3720360	3720365		3.503343
NC_000913	3720365	3720370		2.175343
NC_000913	3720370	3720375		1.959359
NC_000913	3720375	3720380		2.917186
NC_000913	3720380	3720385		3.035502
NC_000913	3720385	3720390		2.996422
NC_000913	3720390	3720395		2.864317
NC_000913	3720395	3720400		2.725581
NC_000913	3720400	3720405		2.089588
NC_000913	3720405	3720410		2.058957
NC_000913	3720410	3720415		2.040324
NC_000913	3720415	3720420		2.198497
NC_000913	3720420	3720425		1.711786
NC_000913	3720425	3720430		1.794344
NC_000913	3720430	3720435		1.854046
NC_000913	3720435	3720440		1.745848
NC_000913	3720440	3720445		1.744774
NC_000913	3720445	3720450		1.854667
NC_000913	3720450	3720455		1.614289
NC_000913	3720455	3720460		1.686796
NC_000913	3720460	3720465		1.699668
NC_000913	3720465	3720470		1.009470
NC_000913	3720470	3720475		0.923310
NC_000913	3720475	3720480		1.002649
NC_000913	3720480	3720485		0.979790
NC_000913	3720485	3720490		1.045531
NC_000913	3720490	3720495		1.227036
NC_000913	3720495	3720500		1.276064
NC_000913	3720500	3720505		1.177888
NC_000913	3720505	3720510		2.555293
NC_000913	3720510	3720515		3.379493
NC_000913	3720515	3720520		3.104163
NC_000913	3720520	3720525		2.905876
NC_000913	3720525	3720530		2.515030
NC_000913	3720530	3720535		2.354807
NC_000913	3720535	3720540		2.433329
NC_000913	3720540	3720545		2.437696
NC_000913	3720545	3720550		2.508799
NC_000913	3720550	3720555		2.022926
NC_000913	3720555	3720560		2.392555
NC_000913	3720560	3720565		2.874081
NC_000913	3720565	3720570		3.398540
NC_000913	3720570	3720575		2.522517
NC_000913	3720575	3720580		0.978783
NC_000913	3720580	3720585		0.984604
NC_000913	3720585	3720590		0.913132
NC_000913	3720590	3720595		0.928124
NC_000913	3720595	3720600		0.753849
NC_000913	3720600	3720605		0.792531
NC_000913	3720605	3720610		0.964491
NC_000913	3720610	3720615		1.005743
NC_000913	3720615	3720620		1.185606
NC_000913	3720620	3720625		1.631308
NC_000913	3720625	3720630		1.740672
NC_000913	3720630	3720635		1.646531
NC_000913	3720635	3720640		1.690753
NC_000913	3720640	3720645		1.800182
NC_000913	3720645	3720650		1.724361
NC_000913	3720650	3720655		1.843020
NC_000913	3720655	3720660		1.872778
NC_000913	3720660	3720665		2.203513
NC_000913	3720665	3720670		2.224145
NC_000913	3720670	3720675		2.082692
NC_000913	3720675	3720680		1.660536
NC_000913	3720680	3720685		0.665624
NC_000913	3720685	3720690		0.620286
NC_000913	3720690	3720695		0.635051
NC_000913	3720695	3720700		0.530711
NC_000913	3720700	3720705		0.400073
NC_000913	3720705	3720710		0.257597
NC_000913	3720710	3720715		0.275682
NC_000913	3720715	3720720		0.187686
NC_000913	3720720	3720725		0.111783
NC_000913	3720725	3720730		0.235139
NC_000913	3720730	3720735		0.519842
NC_000913	3720735	3720740		0.483127
NC_000913	3720740	3720745		0.549752
NC_000913	3720745	3720750		0.633484
NC_000913	3720750	3720755		0.624549
NC_000913	3720755	3720760		0.515388
NC_000913	3720760	3720765		0.412673
NC_000913	3720765	3720770		0.388063
NC_000913	3720770	3720775		0.408537
NC_000913	3720775	3720780		0.415835
NC_000913	3720780	3720785		0.450795
NC_000913	3720785	3720790		0.346921
NC_000913	3720790	3720795		0.349075
NC_000913	3720795	3720800		0.326744
NC_000913	3720800	3720805		0.327178
NC_000913	3720805	3720810		0.546461
NC_000913	3720810	3720815		0.499112
NC_000913	3720815	3720820		0.939180
NC_000913	3720820	3720825		0.185652
NC_000913	3720825	3720830		0.077628
NC_000913	3720830	3720835		0.033921
NC_000913	3720835	3720840		0.011893
NC_000913	3720840	3720845		0.003147
NC_000913	3720845	3720850		0.028990
NC_000913	3720850	3720855		0.031009
NC_000913	3720855	3720860		0.046234
NC_000913	3720860	3720865		0.049727
NC_000913	3720865	3720870		0.064262
NC_000913	3720870	3720875		0.096840
NC_000913	3720875	3720880		0.235917
NC_000913	3720880	3720885		0.332269
NC_000913	3720885	3720890		0.502632
NC_000913	3720890	3720895		0.264562
NC_000913	3720895	3720900		0.171741
NC_000913	3720900	3720905		0.216546
NC_000913	3720905	3720910		0.163557
NC_000913	3720910	3720915		0.110723
NC_000913	3720915	3720920		0.089944
NC_000913	3720920	3720925		0.145091
NC_000913	3720925	3720930		0.221358
NC_000913	3720930	3720935		0.221803
NC_000913	3720935	3720940		0.253584
NC_000913	3720940	3720945		0.337355
NC_000913	3720945	3720950		0.396704
NC_000913	3720950	3720955		0.335782
NC_000913	3720955	3720960		0.403747
NC_000913	3720960	3720965		0.506862
NC_000913	3720965	3720970		0.522530
NC_000913	3720970	3720975		0.620779
NC_000913	3720975	3720980		0.486462
NC_000913	3720980	3720985		0.664095
NC_000913	3720985	3720990		0.701746
NC_000913	3720990	3720995		0.448905
NC_000913	3720995	3721000		0.322428
NC_000913	3721000	3721005		0.324246
NC_000913	3721005	3721010		0.230413
NC_000913	3721010	3721015		0.177994
NC_000913	3721015	3721020		0.145402
NC_000913	3721020	3721025		0.142952
NC_000913	3721025	3721030		0.148809
NC_000913	3721030	3721035		0.197495
NC_000913	3721035	3721040		0.238043
NC_000913	3721040	3721045		0.295186
NC_000913	3721045	3721050		0.233942
NC_000913	3721050	3721055		0.495697
NC_000913	3721055	3721060		0.334521
NC_000913	3721060	3721065		0.150277
NC_000913	3721065	3721070		0.129960
NC_000913	3721070	3721075		0.122296
NC_000913	3721075	3721080		0.145416
NC_000913	3721080	3721085		0.144923
NC_000913	3721085	3721090		0.164034
NC_000913	3721090	3721095		0.154462
NC_000913	3721095	3721100		0.147374
NC_000913	3721100	3721105		0.145444
NC_000913	3721105	3721110		0.179318
NC_000913	3721110	3721115		0.177632
NC_000913	3721115	3721120		0.173378
NC_000913	3721120	3721125		0.254994
NC_000913	3721125	3721130		0.294843
NC_000913	3721130	3721135		0.256862
NC_000913	3721135	3721140		0.371863
NC_000913	3721140	3721145		0.696098
NC_000913	3721145	3721150		0.760692
NC_000913	3721150	3721155		0.840416
NC_000913	3721155	3721160		1.879067
NC_000913	3721160	3721165		3.697752
NC_000913	3721165	3721170		4.686880
NC_000913	3721170	3721175		5.660741
NC_000913	3721175	3721180		6.612203
NC_000913	3721180	3721185		8.551499
NC_000913	3721185	3721190		10.323447
NC_000913	3721190	3721195		9.406262
NC_000913	3721195	3721200		9.380685
NC_000913	3721200	3721205		9.836048
NC_000913	3721205	3721210		10.565072
NC_000913	3721210	3721215		9.860589
NC_000913	3721215	3721220		9.505076
NC_000913	3721220	3721225		8.914873
NC_000913	3721225	3721230		8.493452
NC_000913	3721230	3721235		5.186779
NC_000913	3721235	3721240		3.807441
NC_000913	3721240	3721245		1.651767
NC_000913	3721245	3721250		1.608692
NC_000913	3721250	3721255		1.366951
NC_000913	3721255	3721260		1.385039
NC_000913	3721260	3721265		1.039182
NC_000913	3721265	3721270		1.065155
NC_000913	3721270	3721275		1.155048
NC_000913	3721275	3721280		1.079411
NC_000913	3721280	3721285		1.788803
NC_000913	3721285	3721290		2.605950
NC_000913	3721290	3721295		1.107185
NC_000913	3721295	3721300		1.026576
NC_000913	3721300	3721305		0.763385
NC_000913	3721305	3721310		0.673241
NC_000913	3721310	3721315		0.646692
NC_000913	3721315	3721320		0.505848
NC_000913	3721320	3721325		0.522273
NC_000913	3721325	3721330		0.734334
NC_000913	3721330	3721335		1.089724
NC_000913	3721335	3721340		1.837422
NC_000913	3721340	3721345		2.514135
NC_000913	3721345	3721350		2.875574
NC_000913	3721350	3721355		1.973950
NC_000913	3721355	3721360		1.562562
NC_000913	3721360	3721365		0.882163
NC_000913	3721365	3721370		0.832947
NC_000913	3721370	3721375		0.809827
NC_000913	3721375	3721380		0.562302
NC_000913	3721380	3721385		0.515299
NC_000913	3721385	3721390		0.480053
NC_000913	3721390	3721395		0.514531
NC_000913	3721395	3721400		0.561595
NC_000913	3721400	3721405		0.627458
NC_000913	3721405	3721410		0.540903
NC_000913	3721410	3721415		0.590241
NC_000913	3721415	3721420		0.434243
NC_000913	3721420	3721425		0.267704
NC_000913	3721425	3721430		0.253166
NC_000913	3721430	3721435		0.155619
NC_000913	3721435	3721440		0.094514
NC_000913	3721440	3721445		0.111337
NC_000913	3721445	3721450		0.125361
NC_000913	3721450	3721455		0.104429
NC_000913	3721455	3721460		0.125760
NC_000913	3721460	3721465		0.157069
NC_000913	3721465	3721470		0.231785
NC_000913	3721470	3721475		0.319092
NC_000913	3721475	3721480		0.464213
NC_000913	3721480	3721485		0.286673
NC_000913	3721485	3721490		0.314776
NC_000913	3721490	3721495		0.175494
NC_000913	3721495	3721500		0.175392
NC_000913	3721500	3721505		0.201457
NC_000913	3721505	3721510		0.194129
NC_000913	3721510	3721515		0.190573
NC_000913	3721515	3721520		0.176205
NC_000913	3721520	3721525		0.164754
NC_000913	3721525	3721530		0.247862
NC_000913	3721530	3721535		0.106380
NC_000913	3721535	3721540		0.043121
NC_000913	3721540	3721545		0.022073
NC_000913	3721545	3721550		0.052534
NC_000913	3721550	3721555		0.075957
NC_000913	3721555	3721560		0.086996
NC_000913	3721560	3721565		0.095228
NC_000913	3721565	3721570		0.134868
NC_000913	3721570	3721575		0.202982
NC_000913	3721575	3721580		0.406748
NC_000913	3721580	3721585		1.161383
NC_000913	3721585	3721590		0.795592
NC_000913	3721590	3721595		0.801965
NC_000913	3721595	3721600		0.622576
NC_000913	3721600	3721605		0.499473
NC_000913	3721605	3721610		0.501614
NC_000913	3721610	3721615		0.541744
NC_000913	3721615	3721620		0.529032
NC_000913	3721620	3721625		0.379752
NC_000913	3721625	3721630		0.563692
NC_000913	3721630	3721635		0.463221
NC_000913	3721635	3721640		0.231634
NC_000913	3721640	3721645		0.100241
NC_000913	3721645	3721650		0.051865
NC_000913	3721650	3721655		0.052342
NC_000913	3721655	3721660		0.041450
NC_000913	3721660	3721665		0.017570
NC_000913	3721665	3721670		0.016185
NC_000913	3721670	3721675		0.012753
NC_000913	3721675	3721680		0.014387
NC_000913	3721680	3721685		0.010742
NC_000913	3721685	3721690		0.077111
NC_000913	3721690	3721695		0.050209
NC_000913	3721695	3721700		0.072259
NC_000913	3721700	3721705		0.180690
NC_000913	3721705	3721710		0.147555
NC_000913	3721710	3721715		0.213851
NC_000913	3721715	3721720		0.377417
NC_000913	3721720	3721725		0.327629
NC_000913	3721725	3721730		0.285792
NC_000913	3721730	3721735		0.443052
NC_000913	3721735	3721740		0.397247
NC_000913	3721740	3721745		0.290374
NC_000913	3721745	3721750		0.290636
NC_000913	3721750	3721755		0.313266
NC_000913	3721755	3721760		0.289740
NC_000913	3721760	3721765		0.320483
NC_000913	3721765	3721770		0.368179
NC_000913	3721770	3721775		0.416239
NC_000913	3721775	3721780		0.716914
NC_000913	3721780	3721785		1.609800
NC_000913	3721785	3721790		2.788809
NC_000913	3721790	3721795		2.505842
NC_000913	3721795	3721800		2.898268
NC_000913	3721800	3721805		2.767616
NC_000913	3721805	3721810		2.313178
NC_000913	3721810	3721815		2.337501
NC_000913	3721815	3721820		2.224094
NC_000913	3721820	3721825		1.818026
NC_000913	3721825	3721830		1.327898
NC_000913	3721830	3721835		1.213848
NC_000913	3721835	3721840		0.828051
NC_000913	3721840	3721845		0.750146
NC_000913	3721845	3721850		0.671169
NC_000913	3721850	3721855		0.413515
NC_000913	3721855	3721860		0.313038
NC_000913	3721860	3721865		0.282679
NC_000913	3721865	3721870		0.262404
NC_000913	3721870	3721875		0.223138
NC_000913	3721875	3721880		0.230793
NC_000913	3721880	3721885		0.199717
NC_000913	3721885	3721890		0.256466
NC_000913	3721890	3721895		0.196539
NC_000913	3721895	3721900		0.257047
NC_000913	3721900	3721905		0.306588
NC_000913	3721905	3721910		0.594261
NC_000913	3721910	3721915		0.526788
NC_000913	3721915	3721920		0.633317
NC_000913	3721920	3721925		0.860310
NC_000913	3721925	3721930		1.029908
NC_000913	3721930	3721935		1.242044
NC_000913	3721935	3721940		1.462228
NC_000913	3721940	3721945		1.530351
NC_000913	3721945	3721950		1.719091
NC_000913	3721950	3721955		2.183620
NC_000913	3721955	3721960		3.480705
NC_000913	3721960	3721965		4.024338
NC_000913	3721965	3721970		3.389834
NC_000913	3721970	3721975		3.054914
NC_000913	3721975	3721980		2.591540
NC_000913	3721980	3721985		2.442909
NC_000913	3721985	3721990		2.471980
NC_000913	3721990	3721995		2.293573
NC_000913	3721995	3722000		1.949225
NC_000913	3722000	3722005		1.745034
NC_000913	3722005	3722010		2.024741
NC_000913	3722010	3722015		2.623970
NC_000913	3722015	3722020		3.513870
NC_000913	3722020	3722025		2.847220
NC_000913	3722025	3722030		3.371191
NC_000913	3722030	3722035		3.128404
NC_000913	3722035	3722040		2.491260
NC_000913	3722040	3722045		1.630103
NC_000913	3722045	3722050		1.608229
NC_000913	3722050	3722055		1.467766
NC_000913	3722055	3722060		1.612943
NC_000913	3722060	3722065		1.587716
NC_000913	3722065	3722070		1.659063
NC_000913	3722070	3722075		1.815908
NC_000913	3722075	3722080		2.390204
NC_000913	3722080	3722085		2.525585
NC_000913	3722085	3722090		2.179755
NC_000913	3722090	3722095		1.505479
NC_000913	3722095	3722100		1.548089
NC_000913	3722100	3722105		1.601415
NC_000913	3722105	3722110		1.483734
NC_000913	3722110	3722115		1.668088
NC_000913	3722115	3722120		1.832660
NC_000913	3722120	3722125		2.091383
NC_000913	3722125	3722130		4.142979
NC_000913	3722130	3722135		2.862652
NC_000913	3722135	3722140		2.477131
NC_000913	3722140	3722145		2.070304
NC_000913	3722145	3722150		2.130512
NC_000913	3722150	3722155		2.059974
NC_000913	3722155	3722160		2.008221
NC_000913	3722160	3722165		2.668241
NC_000913	3722165	3722170		2.690050
NC_000913	3722170	3722175		2.657580
NC_000913	3722175	3722180		2.293798
NC_000913	3722180	3722185		3.020143
NC_000913	3722185	3722190		2.418952
NC_000913	3722190	3722195		3.398820
NC_000913	3722195	3722200		3.615334
NC_000913	3722200	3722205		3.377794
NC_000913	3722205	3722210		3.258906
NC_000913	3722210	3722215		3.256162
NC_000913	3722215	3722220		3.770972
NC_000913	3722220	3722225		3.675406
NC_000913	3722225	3722230		3.367514
NC_000913	3722230	3722235		3.045102
NC_000913	3722235	3722240		3.122211
NC_000913	3722240	3722245		3.140831
NC_000913	3722245	3722250		3.234899
NC_000913	3722250	3722255		3.014180
NC_000913	3722255	3722260		3.037017
NC_000913	3722260	3722265		3.560768
NC_000913	3722265	3722270		4.029245
NC_000913	3722270	3722275		3.494114
NC_000913	3722275	3722280		3.975954
NC_000913	3722280	3722285		3.997155
NC_000913	3722285	3722290		4.222177
NC_000913	3722290	3722295		4.259707
NC_000913	3722295	3722300		4.322117
NC_000913	3722300	3722305		4.338988
NC_000913	3722305	3722310		4.398015
NC_000913	3722310	3722315		4.333552
NC_000913	3722315	3722320		5.007490
NC_000913	3722320	3722325		4.524796
NC_000913	3722325	3722330		4.837861
NC_000913	3722330	3722335		4.795656
NC_000913	3722335	3722340		3.883775
NC_000913	3722340	3722345		2.998158
NC_000913	3722345	3722350		2.599620
NC_000913	3722350	3722355		2.137177
NC_000913	3722355	3722360		1.880095
NC_000913	3722360	3722365		1.458235
NC_000913	3722365	3722370		1.142209
NC_000913	3722370	3722375		0.978685
NC_000913	3722375	3722380		1.017159
NC_000913	3722380	3722385		1.012549
NC_000913	3722385	3722390		0.877913
NC_000913	3722390	3722395		0.641750
NC_000913	3722395	3722400		0.857600
NC_000913	3722400	3722405		1.470945
NC_000913	3722405	3722410		1.289644
NC_000913	3722410	3722415		0.991086
NC_000913	3722415	3722420		0.812512
NC_000913	3722420	3722425		1.017487
NC_000913	3722425	3722430		0.793556
NC_000913	3722430	3722435		0.818605
NC_000913	3722435	3722440		1.015027
NC_000913	3722440	3722445		0.571585
NC_000913	3722445	3722450		0.231973
NC_000913	3722450	3722455		0.293239
NC_000913	3722455	3722460		0.410725
NC_000913	3722460	3722465		0.410966
NC_000913	3722465	3722470		0.520608
NC_000913	3722470	3722475		0.540386
NC_000913	3722475	3722480		0.589628
NC_000913	3722480	3722485		0.575478
NC_000913	3722485	3722490		0.601532
NC_000913	3722490	3722495		0.505770
NC_000913	3722495	3722500		0.461784
NC_000913	3722500	3722505		0.579772
NC_000913	3722505	3722510		0.719319
NC_000913	3722510	3722515		1.071841
NC_000913	3722515	3722520		0.767507
NC_000913	3722520	3722525		0.591413
NC_000913	3722525	3722530		0.463419
NC_000913	3722530	3722535		0.243897
NC_000913	3722535	3722540		0.213244
NC_000913	3722540	3722545		0.209551
NC_000913	3722545	3722550		0.171569
NC_000913	3722550	3722555		0.181575
NC_000913	3722555	3722560		0.203361
NC_000913	3722560	3722565		0.185319
NC_000913	3722565	3722570		0.208014
NC_000913	3722570	3722575		0.346485
NC_000913	3722575	3722580		0.474419
NC_000913	3722580	3722585		0.691125
NC_000913	3722585	3722590		0.769329
NC_000913	3722590	3722595		0.577389
NC_000913	3722595	3722600		0.282052
NC_000913	3722600	3722605		0.250393
NC_000913	3722605	3722610		0.242068
NC_000913	3722610	3722615		0.181061
NC_000913	3722615	3722620		0.187523
NC_000913	3722620	3722625		0.311634
NC_000913	3722625	3722630		0.361586
NC_000913	3722630	3722635		0.546253
NC_000913	3722635	3722640		0.466221
NC_000913	3722640	3722645		0.638000
NC_000913	3722645	3722650		0.410407
NC_000913	3722650	3722655		0.405848
NC_000913	3722655	3722660		0.311401
NC_000913	3722660	3722665		0.277316
NC_000913	3722665	3722670		0.266881
NC_000913	3722670	3722675		0.247382
NC_000913	3722675	3722680		0.267696
NC_000913	3722680	3722685		0.241807
NC_000913	3722685	3722690		0.207574
NC_000913	3722690	3722695		0.292608
NC_000913	3722695	3722700		0.266191
NC_000913	3722700	3722705		0.184861
NC_000913	3722705	3722710		0.193209
NC_000913	3722710	3722715		0.180318
NC_000913	3722715	3722720		0.203561
NC_000913	3722720	3722725		0.149517
NC_000913	3722725	3722730		0.184754
NC_000913	3722730	3722735		0.200727
NC_000913	3722735	3722740		0.189671
NC_000913	3722740	3722745		0.208677
NC_000913	3722745	3722750		0.186136
NC_000913	3722750	3722755		0.186863
NC_000913	3722755	3722760		0.191541
NC_000913	3722760	3722765		0.197399
NC_000913	3722765	3722770		0.170076
NC_000913	3722770	3722775		0.279103
NC_000913	3722775	3722780		0.238750
NC_000913	3722780	3722785		0.119663
NC_000913	3722785	3722790		0.162864
NC_000913	3722790	3722795		0.122658
NC_000913	3722795	3722800		0.170057
NC_000913	3722800	3722805		0.166713
NC_000913	3722805	3722810		0.171442
NC_000913	3722810	3722815		0.219612
NC_000913	3722815	3722820		0.164887
NC_000913	3722820	3722825		0.166074
NC_000913	3722825	3722830		0.695366
NC_000913	3722830	3722835		0.508222
NC_000913	3722835	3722840		0.436133
NC_000913	3722840	3722845		0.608052
NC_000913	3722845	3722850		0.680632
NC_000913	3722850	3722855		0.708845
NC_000913	3722855	3722860		0.675231
NC_000913	3722860	3722865		0.327572
NC_000913	3722865	3722870		0.172633
NC_000913	3722870	3722875		0.100144
NC_000913	3722875	3722880		0.084601
NC_000913	3722880	3722885		0.071574
NC_000913	3722885	3722890		0.069311
NC_000913	3722890	3722895		0.071747
NC_000913	3722895	3722900		0.072166
NC_000913	3722900	3722905		0.124685
NC_000913	3722905	3722910		0.096788
NC_000913	3722910	3722915		0.102669
NC_000913	3722915	3722920		0.152728
NC_000913	3722920	3722925		0.141587
NC_000913	3722925	3722930		0.112593
NC_000913	3722930	3722935		0.105808
NC_000913	3722935	3722940		0.099786
NC_000913	3722940	3722945		0.075573
NC_000913	3722945	3722950		0.074690
NC_000913	3722950	3722955		0.093074
NC_000913	3722955	3722960		0.083674
NC_000913	3722960	3722965		0.096147
NC_000913	3722965	3722970		0.078739
NC_000913	3722970	3722975		0.088513
NC_000913	3722975	3722980		0.094616
NC_000913	3722980	3722985		0.100596
NC_000913	3722985	3722990		0.126409
NC_000913	3722990	3722995		0.148129
NC_000913	3722995	3723000		0.146478
NC_000913	3723000	3723005		0.135966
NC_000913	3723005	3723010		0.262055
NC_000913	3723010	3723015		0.535127
NC_000913	3723015	3723020		0.535498
NC_000913	3723020	3723025		0.744319
NC_000913	3723025	3723030		0.596077
NC_000913	3723030	3723035		0.620934
NC_000913	3723035	3723040		0.489077
NC_000913	3723040	3723045		0.423307
NC_000913	3723045	3723050		0.400681
NC_000913	3723050	3723055		0.423848
NC_000913	3723055	3723060		0.298210
NC_000913	3723060	3723065		0.313341
NC_000913	3723065	3723070		0.325584
NC_000913	3723070	3723075		0.414179
NC_000913	3723075	3723080		0.459381
NC_000913	3723080	3723085		0.566445
NC_000913	3723085	3723090		0.460721
NC_000913	3723090	3723095		0.408884
NC_000913	3723095	3723100		0.301529
NC_000913	3723100	3723105		0.211423
NC_000913	3723105	3723110		0.115543
NC_000913	3723110	3723115		0.179937
NC_000913	3723115	3723120		0.179817
NC_000913	3723120	3723125		0.181407
NC_000913	3723125	3723130		0.284678
NC_000913	3723130	3723135		0.484310
NC_000913	3723135	3723140		0.507878
NC_000913	3723140	3723145		0.430909
NC_000913	3723145	3723150		0.510168
NC_000913	3723150	3723155		0.554811
NC_000913	3723155	3723160		0.501884
NC_000913	3723160	3723165		0.402661
NC_000913	3723165	3723170		0.314519
NC_000913	3723170	3723175		0.290619
NC_000913	3723175	3723180		0.195880
NC_000913	3723180	3723185		0.223229
NC_000913	3723185	3723190		0.186364
NC_000913	3723190	3723195		0.216548
NC_000913	3723195	3723200		0.255445
NC_000913	3723200	3723205		0.463328
NC_000913	3723205	3723210		0.453788
NC_000913	3723210	3723215		0.527046
NC_000913	3723215	3723220		0.448924
NC_000913	3723220	3723225		0.294603
NC_000913	3723225	3723230		0.271502
NC_000913	3723230	3723235		0.261827
NC_000913	3723235	3723240		0.266392
NC_000913	3723240	3723245		0.250750
NC_000913	3723245	3723250		0.244822
NC_000913	3723250	3723255		0.419951
NC_000913	3723255	3723260		0.395865
NC_000913	3723260	3723265		0.514489
NC_000913	3723265	3723270		0.588058
NC_000913	3723270	3723275		0.287580
NC_000913	3723275	3723280		0.222087
NC_000913	3723280	3723285		0.168092
NC_000913	3723285	3723290		0.151052
NC_000913	3723290	3723295		0.142962
NC_000913	3723295	3723300		0.177034
NC_000913	3723300	3723305		0.215760
NC_000913	3723305	3723310		0.258454
NC_000913	3723310	3723315		0.385860
NC_000913	3723315	3723320		0.420310
NC_000913	3723320	3723325		0.458479
NC_000913	3723325	3723330		0.551004
NC_000913	3723330	3723335		0.563957
NC_000913	3723335	3723340		0.528287
NC_000913	3723340	3723345		0.121330
NC_000913	3723345	3723350		0.080399
NC_000913	3723350	3723355		0.077308
NC_000913	3723355	3723360		0.067275
NC_000913	3723360	3723365		0.069548
NC_000913	3723365	3723370		0.076254
NC_000913	3723370	3723375		0.064580
NC_000913	3723375	3723380		0.066005
NC_000913	3723380	3723385		0.081291
NC_000913	3723385	3723390		0.071123
NC_000913	3723390	3723395		0.084511
NC_000913	3723395	3723400		0.043282
NC_000913	3723400	3723405		0.037824
NC_000913	3723405	3723410		0.039771
NC_000913	3723410	3723415		0.033575
NC_000913	3723415	3723420		0.034618
NC_000913	3723420	3723425		0.024565
NC_000913	3723425	3723430		0.021790
NC_000913	3723430	3723435		0.020862
NC_000913	3723435	3723440		0.030518
NC_000913	3723440	3723445		0.034737
NC_000913	3723445	3723450		0.084872
NC_000913	3723450	3723455		0.137511
NC_000913	3723455	3723460		0.146388
NC_000913	3723460	3723465		0.137531
NC_000913	3723465	3723470		0.163222
NC_000913	3723470	3723475		0.243660
NC_000913	3723475	3723480		0.394317
NC_000913	3723480	3723485		0.451693
NC_000913	3723485	3723490		0.537023
NC_000913	3723490	3723495		0.568222
NC_000913	3723495	3723500		0.404521
NC_000913	3723500	3723505		0.448318
NC_000913	3723505	3723510		0.472579
NC_000913	3723510	3723515		0.531392
NC_000913	3723515	3723520		0.538309
NC_000913	3723520	3723525		0.471139
NC_000913	3723525	3723530		0.700478
NC_000913	3723530	3723535		0.752793
NC_000913	3723535	3723540		0.605913
NC_000913	3723540	3723545		0.697596
NC_000913	3723545	3723550		0.647855
NC_000913	3723550	3723555		0.571317
NC_000913	3723555	3723560		0.445082
NC_000913	3723560	3723565		0.341483
NC_000913	3723565	3723570		0.248536
NC_000913	3723570	3723575		0.182426
NC_000913	3723575	3723580		0.171105
NC_000913	3723580	3723585		0.202891
NC_000913	3723585	3723590		0.198227
NC_000913	3723590	3723595		0.189932
NC_000913	3723595	3723600		0.208150
NC_000913	3723600	3723605		0.305261
NC_000913	3723605	3723610		0.278011
NC_000913	3723610	3723615		0.261855
NC_000913	3723615	3723620		0.227675
NC_000913	3723620	3723625		0.172158
NC_000913	3723625	3723630		0.158044
NC_000913	3723630	3723635		0.171464
NC_000913	3723635	3723640		0.175425
NC_000913	3723640	3723645		0.171901
NC_000913	3723645	3723650		0.185031
NC_000913	3723650	3723655		0.224784
NC_000913	3723655	3723660		0.324052
NC_000913	3723660	3723665		0.349954
NC_000913	3723665	3723670		0.349207
NC_000913	3723670	3723675		0.228690
NC_000913	3723675	3723680		0.212989
NC_000913	3723680	3723685		0.124795
NC_000913	3723685	3723690		0.083736
NC_000913	3723690	3723695		0.070197
NC_000913	3723695	3723700		0.041462
NC_000913	3723700	3723705		0.049212
NC_000913	3723705	3723710		0.042395
NC_000913	3723710	3723715		0.046345
NC_000913	3723715	3723720		0.068026
NC_000913	3723720	3723725		0.115111
NC_000913	3723725	3723730		0.176059
NC_000913	3723730	3723735		0.225251
NC_000913	3723735	3723740		0.333176
NC_000913	3723740	3723745		0.297947
NC_000913	3723745	3723750		0.363848
NC_000913	3723750	3723755		0.084028
NC_000913	3723755	3723760		0.066522
NC_000913	3723760	3723765		0.059795
NC_000913	3723765	3723770		0.066074
NC_000913	3723770	3723775		0.068277
NC_000913	3723775	3723780		0.076435
NC_000913	3723780	3723785		0.062479
NC_000913	3723785	3723790		0.059116
NC_000913	3723790	3723795		0.065102
NC_000913	3723795	3723800		0.102315
NC_000913	3723800	3723805		0.128014
NC_000913	3723805	3723810		0.151174
NC_000913	3723810	3723815		0.095215
NC_000913	3723815	3723820		0.090618
NC_000913	3723820	3723825		0.078429
NC_000913	3723825	3723830		0.051548
NC_000913	3723830	3723835		0.052945
NC_000913	3723835	3723840		0.055705
NC_000913	3723840	3723845		0.091656
NC_000913	3723845	3723850		0.118539
NC_000913	3723850	3723855		0.143906
NC_000913	3723855	3723860		0.196855
NC_000913	3723860	3723865		0.225180
NC_000913	3723865	3723870		0.308833
NC_000913	3723870	3723875		0.379647
NC_000913	3723875	3723880		0.413356
NC_000913	3723880	3723885		0.670313
NC_000913	3723885	3723890		0.461777
NC_000913	3723890	3723895		0.344122
NC_000913	3723895	3723900		0.301808
NC_000913	3723900	3723905		0.346102
NC_000913	3723905	3723910		0.376874
NC_000913	3723910	3723915		0.364228
NC_000913	3723915	3723920		0.468209
NC_000913	3723920	3723925		0.486334
NC_000913	3723925	3723930		0.539765
NC_000913	3723930	3723935		0.459043
NC_000913	3723935	3723940		0.351475
NC_000913	3723940	3723945		0.336297
NC_000913	3723945	3723950		0.382247
NC_000913	3723950	3723955		0.441241
NC_000913	3723955	3723960		0.406160
NC_000913	3723960	3723965		0.373170
NC_000913	3723965	3723970		0.360288
NC_000913	3723970	3723975		0.337047
NC_000913	3723975	3723980		0.217704
NC_000913	3723980	3723985		0.169139
NC_000913	3723985	3723990		0.169407
NC_000913	3723990	3723995		0.178427
NC_000913	3723995	3724000		0.195467
NC_000913	3724000	3724005		0.162064
NC_000913	3724005	3724010		0.087168
NC_000913	3724010	3724015		0.077634
NC_000913	3724015	3724020		0.107862
NC_000913	3724020	3724025		0.107735
NC_000913	3724025	3724030		0.122563
NC_000913	3724030	3724035		0.160162
NC_000913	3724035	3724040		0.269576
NC_000913	3724040	3724045		0.320906
NC_000913	3724045	3724050		0.385049
NC_000913	3724050	3724055		0.305824
NC_000913	3724055	3724060		0.339899
NC_000913	3724060	3724065		0.260934
NC_000913	3724065	3724070		0.315810
NC_000913	3724070	3724075		0.222989
NC_000913	3724075	3724080		0.215166
NC_000913	3724080	3724085		0.210237
NC_000913	3724085	3724090		0.216443
NC_000913	3724090	3724095		0.193394
NC_000913	3724095	3724100		0.164251
NC_000913	3724100	3724105		0.139898
NC_000913	3724105	3724110		0.106061
NC_000913	3724110	3724115		0.108400
NC_000913	3724115	3724120		0.114518
NC_000913	3724120	3724125		0.110904
NC_000913	3724125	3724130		0.151913
NC_000913	3724130	3724135		0.165393
NC_000913	3724135	3724140		0.133183
NC_000913	3724140	3724145		0.153399
NC_000913	3724145	3724150		0.099930
NC_000913	3724150	3724155		0.119528
NC_000913	3724155	3724160		0.083891
NC_000913	3724160	3724165		0.068988
NC_000913	3724165	3724170		0.043930
NC_000913	3724170	3724175		0.028542
NC_000913	3724175	3724180		0.033232
NC_000913	3724180	3724185		0.035596
NC_000913	3724185	3724190		0.044155
NC_000913	3724190	3724195		0.097580
NC_000913	3724195	3724200		0.080333
NC_000913	3724200	3724205		0.101337
NC_000913	3724205	3724210		0.115443
NC_000913	3724210	3724215		0.096764
NC_000913	3724215	3724220		0.137502
NC_000913	3724220	3724225		0.165135
NC_000913	3724225	3724230		0.283664
NC_000913	3724230	3724235		0.266872
NC_000913	3724235	3724240		0.222154
NC_000913	3724240	3724245		0.245142
NC_000913	3724245	3724250		0.273697
NC_000913	3724250	3724255		0.304993
NC_000913	3724255	3724260		0.296130
NC_000913	3724260	3724265		0.227581
NC_000913	3724265	3724270		0.120142
NC_000913	3724270	3724275		0.100908
NC_000913	3724275	3724280		0.099603
NC_000913	3724280	3724285		0.079122
NC_000913	3724285	3724290		0.090290
NC_000913	3724290	3724295		0.207680
NC_000913	3724295	3724300		0.263619
NC_000913	3724300	3724305		0.261809
NC_000913	3724305	3724310		0.221396
NC_000913	3724310	3724315		0.237994
NC_000913	3724315	3724320		0.234594
NC_000913	3724320	3724325		0.215990
NC_000913	3724325	3724330		0.205739
NC_000913	3724330	3724335		0.188085
NC_000913	3724335	3724340		0.190444
NC_000913	3724340	3724345		0.232268
NC_000913	3724345	3724350		0.202045
NC_000913	3724350	3724355		0.213623
NC_000913	3724355	3724360		0.218152
NC_000913	3724360	3724365		0.178522
NC_000913	3724365	3724370		0.145341
NC_000913	3724370	3724375		0.102804
NC_000913	3724375	3724380		0.084600
NC_000913	3724380	3724385		0.079493
NC_000913	3724385	3724390		0.093668
NC_000913	3724390	3724395		0.085164
NC_000913	3724395	3724400		0.147272
NC_000913	3724400	3724405		0.150269
NC_000913	3724405	3724410		0.158939
NC_000913	3724410	3724415		0.162646
NC_000913	3724415	3724420		0.257857
NC_000913	3724420	3724425		0.177152
NC_000913	3724425	3724430		0.115062
NC_000913	3724430	3724435		0.061578
NC_000913	3724435	3724440		0.051430
NC_000913	3724440	3724445		0.045514
NC_000913	3724445	3724450		0.048202
NC_000913	3724450	3724455		0.040056
NC_000913	3724455	3724460		0.034767
NC_000913	3724460	3724465		0.091694
NC_000913	3724465	3724470		0.106620
NC_000913	3724470	3724475		0.121501
NC_000913	3724475	3724480		0.136248
NC_000913	3724480	3724485		0.197147
NC_000913	3724485	3724490		0.215815
NC_000913	3724490	3724495		0.272931
NC_000913	3724495	3724500		0.141777
NC_000913	3724500	3724505		0.162539
NC_000913	3724505	3724510		0.102392
NC_000913	3724510	3724515		0.118331
NC_000913	3724515	3724520		0.112931
NC_000913	3724520	3724525		0.097069
NC_000913	3724525	3724530		0.178367
NC_000913	3724530	3724535		0.139452
NC_000913	3724535	3724540		0.191846
NC_000913	3724540	3724545		0.296105
NC_000913	3724545	3724550		0.230921
NC_000913	3724550	3724555		0.189429
NC_000913	3724555	3724560		0.167177
NC_000913	3724560	3724565		0.122859
NC_000913	3724565	3724570		0.122427
NC_000913	3724570	3724575		0.112802
NC_000913	3724575	3724580		0.299788
NC_000913	3724580	3724585		0.322157
NC_000913	3724585	3724590		0.374014
NC_000913	3724590	3724595		0.377761
NC_000913	3724595	3724600		0.410930
NC_000913	3724600	3724605		0.402593
NC_000913	3724605	3724610		0.389608
NC_000913	3724610	3724615		0.486909
NC_000913	3724615	3724620		0.418020
NC_000913	3724620	3724625		0.365591
NC_000913	3724625	3724630		0.387993
NC_000913	3724630	3724635		0.385574
NC_000913	3724635	3724640		0.402390
NC_000913	3724640	3724645		0.392403
NC_000913	3724645	3724650		0.236409
NC_000913	3724650	3724655		0.192706
NC_000913	3724655	3724660		0.163754
NC_000913	3724660	3724665		0.088659
NC_000913	3724665	3724670		0.089781
NC_000913	3724670	3724675		0.066714
NC_000913	3724675	3724680		0.057501
NC_000913	3724680	3724685		0.178357
NC_000913	3724685	3724690		0.104332
NC_000913	3724690	3724695		0.139414
NC_000913	3724695	3724700		0.165945
NC_000913	3724700	3724705		0.157439
NC_000913	3724705	3724710		0.130703
NC_000913	3724710	3724715		0.149461
NC_000913	3724715	3724720		0.125138
NC_000913	3724720	3724725		0.201774
NC_000913	3724725	3724730		0.267384
NC_000913	3724730	3724735		0.196209
NC_000913	3724735	3724740		0.177123
NC_000913	3724740	3724745		0.215410
NC_000913	3724745	3724750		0.337325
NC_000913	3724750	3724755		0.429667
NC_000913	3724755	3724760		0.435464
NC_000913	3724760	3724765		0.463251
NC_000913	3724765	3724770		0.485017
NC_000913	3724770	3724775		0.572593
NC_000913	3724775	3724780		0.491090
NC_000913	3724780	3724785		0.338963
NC_000913	3724785	3724790		0.373758
NC_000913	3724790	3724795		0.386333
NC_000913	3724795	3724800		0.399100
NC_000913	3724800	3724805		0.242646
NC_000913	3724805	3724810		0.189121
NC_000913	3724810	3724815		0.161998
NC_000913	3724815	3724820		0.129089
NC_000913	3724820	3724825		0.079506
NC_000913	3724825	3724830		0.088189
NC_000913	3724830	3724835		0.079278
NC_000913	3724835	3724840		0.066880
NC_000913	3724840	3724845		0.129528
NC_000913	3724845	3724850		0.124548
NC_000913	3724850	3724855		0.256747
NC_000913	3724855	3724860		0.251936
NC_000913	3724860	3724865		0.213992
NC_000913	3724865	3724870		0.243869
NC_000913	3724870	3724875		0.222214
NC_000913	3724875	3724880		0.240683
NC_000913	3724880	3724885		0.214311
NC_000913	3724885	3724890		0.230665
NC_000913	3724890	3724895		0.281372
NC_000913	3724895	3724900		0.449698
NC_000913	3724900	3724905		0.486984
NC_000913	3724905	3724910		0.381826
NC_000913	3724910	3724915		0.458481
NC_000913	3724915	3724920		0.428826
NC_000913	3724920	3724925		0.385534
NC_000913	3724925	3724930		0.372108
NC_000913	3724930	3724935		0.319355
NC_000913	3724935	3724940		0.277374
NC_000913	3724940	3724945		0.278471
NC_000913	3724945	3724950		0.265579
NC_000913	3724950	3724955		0.160388
NC_000913	3724955	3724960		0.196395
NC_000913	3724960	3724965		0.202035
NC_000913	3724965	3724970		0.276611
NC_000913	3724970	3724975		0.263073
NC_000913	3724975	3724980		0.280103
NC_000913	3724980	3724985		0.295846
NC_000913	3724985	3724990		0.151441
NC_000913	3724990	3724995		0.208790
NC_000913	3724995	3725000		0.246589
NC_000913	3725000	3725005		0.180423
NC_000913	3725005	3725010		0.235473
NC_000913	3725010	3725015		0.187341
NC_000913	3725015	3725020		0.144469
NC_000913	3725020	3725025		0.136806
NC_000913	3725025	3725030		0.182160
NC_000913	3725030	3725035		0.144194
NC_000913	3725035	3725040		0.146085
NC_000913	3725040	3725045		0.187794
NC_000913	3725045	3725050		0.164352
NC_000913	3725050	3725055		0.185026
NC_000913	3725055	3725060		0.153175
NC_000913	3725060	3725065		0.288149
NC_000913	3725065	3725070		0.414074
NC_000913	3725070	3725075		0.489922
NC_000913	3725075	3725080		0.610572
NC_000913	3725080	3725085		0.782211
NC_000913	3725085	3725090		1.026159
NC_000913	3725090	3725095		0.805308
NC_000913	3725095	3725100		0.592036
NC_000913	3725100	3725105		0.505874
NC_000913	3725105	3725110		0.285918
NC_000913	3725110	3725115		0.220980
NC_000913	3725115	3725120		0.165776
NC_000913	3725120	3725125		0.134731
NC_000913	3725125	3725130		0.127752
NC_000913	3725130	3725135		0.145450
NC_000913	3725135	3725140		0.137533
NC_000913	3725140	3725145		0.285350
NC_000913	3725145	3725150		0.596629
NC_000913	3725150	3725155		0.628235
NC_000913	3725155	3725160		0.546388
NC_000913	3725160	3725165		0.546924
NC_000913	3725165	3725170		0.643583
NC_000913	3725170	3725175		0.793180
NC_000913	3725175	3725180		0.914502
NC_000913	3725180	3725185		0.969442
NC_000913	3725185	3725190		0.963019
NC_000913	3725190	3725195		0.861732
NC_000913	3725195	3725200		0.664916
NC_000913	3725200	3725205		0.567330
NC_000913	3725205	3725210		0.421385
NC_000913	3725210	3725215		0.426134
NC_000913	3725215	3725220		0.392515
NC_000913	3725220	3725225		0.254033
NC_000913	3725225	3725230		0.142897
NC_000913	3725230	3725235		0.104020
NC_000913	3725235	3725240		0.062268
NC_000913	3725240	3725245		0.169832
NC_000913	3725245	3725250		0.150023
NC_000913	3725250	3725255		0.156062
NC_000913	3725255	3725260		0.152784
NC_000913	3725260	3725265		0.117360
NC_000913	3725265	3725270		0.038882
NC_000913	3725270	3725275		0.010330
NC_000913	3725275	3725280		0.004991
NC_000913	3725280	3725285		0.002675
NC_000913	3725285	3725290		0.002351
NC_000913	3725290	3725295		0.002124
NC_000913	3725295	3725300		0.001413
NC_000913	3725300	3725305		0.001722
NC_000913	3725305	3725310		0.000135
NC_000913	3725310	3725315		0.000657
NC_000913	3725315	3725320		0.002143
NC_000913	3725320	3725325		0.012498
NC_000913	3725325	3725330		0.018333
NC_000913	3725330	3725335		0.045331
NC_000913	3725335	3725340		0.060448
NC_000913	3725340	3725345		0.091631
NC_000913	3725345	3725350		0.096689
NC_000913	3725350	3725355		0.075657
NC_000913	3725355	3725360		0.073563
NC_000913	3725360	3725365		0.081388
NC_000913	3725365	3725370		0.108451
NC_000913	3725370	3725375		0.098709
NC_000913	3725375	3725380		0.138749
NC_000913	3725380	3725385		0.123328
NC_000913	3725385	3725390		0.170010
NC_000913	3725390	3725395		0.115040
NC_000913	3725395	3725400		0.123254
NC_000913	3725400	3725405		0.094109
NC_000913	3725405	3725410		0.082126
NC_000913	3725410	3725415		0.079624
NC_000913	3725415	3725420		0.066210
NC_000913	3725420	3725425		0.046793
NC_000913	3725425	3725430		0.049471
NC_000913	3725430	3725435		0.046850
NC_000913	3725435	3725440		0.053504
NC_000913	3725440	3725445		0.050909
NC_000913	3725445	3725450		0.028388
NC_000913	3725450	3725455		0.013118
NC_000913	3725455	3725460		0.004683
NC_000913	3725460	3725465		0.008739
NC_000913	3725465	3725470		0.010882
NC_000913	3725470	3725475		0.014224
NC_000913	3725475	3725480		0.009255
NC_000913	3725480	3725485		0.018083
NC_000913	3725485	3725490		0.015181
NC_000913	3725490	3725495		0.042982
NC_000913	3725495	3725500		0.042138
NC_000913	3725500	3725505		0.132643
NC_000913	3725505	3725510		0.172443
NC_000913	3725510	3725515		0.210755
NC_000913	3725515	3725520		0.232049
NC_000913	3725520	3725525		0.549984
NC_000913	3725525	3725530		0.756104
NC_000913	3725530	3725535		0.662961
NC_000913	3725535	3725540		0.594071
NC_000913	3725540	3725545		0.561677
NC_000913	3725545	3725550		0.601527
NC_000913	3725550	3725555		0.414133
NC_000913	3725555	3725560		0.344751
NC_000913	3725560	3725565		0.136455
NC_000913	3725565	3725570		0.108938
NC_000913	3725570	3725575		0.118893
NC_000913	3725575	3725580		0.076728
NC_000913	3725580	3725585		0.080681
NC_000913	3725585	3725590		0.050457
NC_000913	3725590	3725595		0.061942
NC_000913	3725595	3725600		0.063156
NC_000913	3725600	3725605		0.059834
NC_000913	3725605	3725610		0.130359
NC_000913	3725610	3725615		0.158995
NC_000913	3725615	3725620		0.179109
NC_000913	3725620	3725625		0.271443
NC_000913	3725625	3725630		0.347533
NC_000913	3725630	3725635		0.430655
NC_000913	3725635	3725640		0.453575
NC_000913	3725640	3725645		0.403289
NC_000913	3725645	3725650		0.364067
NC_000913	3725650	3725655		0.296117
NC_000913	3725655	3725660		0.202658
NC_000913	3725660	3725665		0.101045
NC_000913	3725665	3725670		0.115681
NC_000913	3725670	3725675		0.138967
NC_000913	3725675	3725680		0.137184
NC_000913	3725680	3725685		0.077540
NC_000913	3725685	3725690		0.072815
NC_000913	3725690	3725695		0.061473
NC_000913	3725695	3725700		0.042353
NC_000913	3725700	3725705		0.038872
NC_000913	3725705	3725710		0.036560
NC_000913	3725710	3725715		0.033559
NC_000913	3725715	3725720		0.033602
NC_000913	3725720	3725725		0.072734
NC_000913	3725725	3725730		0.095984
NC_000913	3725730	3725735		0.101589
NC_000913	3725735	3725740		0.106259
NC_000913	3725740	3725745		0.111732
NC_000913	3725745	3725750		0.114154
NC_000913	3725750	3725755		0.140951
NC_000913	3725755	3725760		0.153214
NC_000913	3725760	3725765		0.197556
NC_000913	3725765	3725770		0.208863
NC_000913	3725770	3725775		0.403892
NC_000913	3725775	3725780		0.472569
NC_000913	3725780	3725785		0.470263
NC_000913	3725785	3725790		0.344814
NC_000913	3725790	3725795		0.202152
NC_000913	3725795	3725800		0.145862
NC_000913	3725800	3725805		0.062774
NC_000913	3725805	3725810		0.065324
NC_000913	3725810	3725815		0.056466
NC_000913	3725815	3725820		0.064388
NC_000913	3725820	3725825		0.096125
NC_000913	3725825	3725830		0.093633
NC_000913	3725830	3725835		0.095786
NC_000913	3725835	3725840		0.093008
NC_000913	3725840	3725845		0.081466
NC_000913	3725845	3725850		0.058259
NC_000913	3725850	3725855		0.039730
NC_000913	3725855	3725860		0.044955
NC_000913	3725860	3725865		0.044691
NC_000913	3725865	3725870		0.053412
NC_000913	3725870	3725875		0.047644
NC_000913	3725875	3725880		0.053271
NC_000913	3725880	3725885		0.035073
NC_000913	3725885	3725890		0.033843
NC_000913	3725890	3725895		0.034868
NC_000913	3725895	3725900		0.037736
NC_000913	3725900	3725905		0.038072
NC_000913	3725905	3725910		0.059172
NC_000913	3725910	3725915		0.032080
NC_000913	3725915	3725920		0.060972
NC_000913	3725920	3725925		0.081580
NC_000913	3725925	3725930		0.113149
NC_000913	3725930	3725935		0.134754
NC_000913	3725935	3725940		0.124322
NC_000913	3725940	3725945		0.189104
NC_000913	3725945	3725950		0.174215
NC_000913	3725950	3725955		0.297172
NC_000913	3725955	3725960		0.320583
NC_000913	3725960	3725965		0.360293
NC_000913	3725965	3725970		0.378616
NC_000913	3725970	3725975		0.305776
NC_000913	3725975	3725980		0.253596
NC_000913	3725980	3725985		0.189705
NC_000913	3725985	3725990		0.232138
NC_000913	3725990	3725995		0.242211
NC_000913	3725995	3726000		0.273394
NC_000913	3726000	3726005		0.244208
NC_000913	3726005	3726010		0.189210
NC_000913	3726010	3726015		0.059193
NC_000913	3726015	3726020		0.010272
NC_000913	3726020	3726025		0.017695
NC_000913	3726025	3726030		0.009279
NC_000913	3726030	3726035		0.012057
NC_000913	3726035	3726040		0.012703
NC_000913	3726040	3726045		0.017817
NC_000913	3726045	3726050		0.028044
NC_000913	3726050	3726055		0.034193
NC_000913	3726055	3726060		0.028259
NC_000913	3726060	3726065		0.012052
NC_000913	3726065	3726070		0.002211
NC_000913	3726070	3726075		0.002516
NC_000913	3726075	3726080		0.001470
NC_000913	3726080	3726085		0.002442
NC_000913	3726085	3726090		0.005034
NC_000913	3726090	3726095		0.006785
NC_000913	3726095	3726100		0.007698
NC_000913	3726100	3726105		0.007527
NC_000913	3726105	3726110		0.007265
NC_000913	3726110	3726115		0.007389
NC_000913	3726115	3726120		0.006950
NC_000913	3726120	3726125		0.003594
NC_000913	3726125	3726130		0.004258
NC_000913	3726130	3726135		0.020590
NC_000913	3726135	3726140		0.026229
NC_000913	3726140	3726145		0.028429
NC_000913	3726145	3726150		0.107734
NC_000913	3726150	3726155		0.224753
NC_000913	3726155	3726160		0.285331
NC_000913	3726160	3726165		0.271469
NC_000913	3726165	3726170		0.274711
NC_000913	3726170	3726175		0.306267
NC_000913	3726175	3726180		0.306186
NC_000913	3726180	3726185		0.338882
NC_000913	3726185	3726190		0.414769
NC_000913	3726190	3726195		0.398783
NC_000913	3726195	3726200		0.457525
NC_000913	3726200	3726205		0.454700
NC_000913	3726205	3726210		0.353893
NC_000913	3726210	3726215		0.292131
NC_000913	3726215	3726220		0.261495
NC_000913	3726220	3726225		0.206075
NC_000913	3726225	3726230		0.296112
NC_000913	3726230	3726235		0.260200
NC_000913	3726235	3726240		0.371601
NC_000913	3726240	3726245		0.372684
NC_000913	3726245	3726250		0.469516
NC_000913	3726250	3726255		0.354178
NC_000913	3726255	3726260		0.520043
NC_000913	3726260	3726265		0.469663
NC_000913	3726265	3726270		0.830277
NC_000913	3726270	3726275		0.900310
NC_000913	3726275	3726280		0.794197
NC_000913	3726280	3726285		0.778744
NC_000913	3726285	3726290		0.703379
NC_000913	3726290	3726295		0.222869
NC_000913	3726295	3726300		0.150757
NC_000913	3726300	3726305		0.130708
NC_000913	3726305	3726310		0.155704
NC_000913	3726310	3726315		0.147712
NC_000913	3726315	3726320		0.119234
NC_000913	3726320	3726325		0.162432
NC_000913	3726325	3726330		0.181228
NC_000913	3726330	3726335		0.240928
NC_000913	3726335	3726340		0.368349
NC_000913	3726340	3726345		0.500543
NC_000913	3726345	3726350		0.615573
NC_000913	3726350	3726355		0.890199
NC_000913	3726355	3726360		0.719934
NC_000913	3726360	3726365		0.848463
NC_000913	3726365	3726370		1.036203
NC_000913	3726370	3726375		1.022470
NC_000913	3726375	3726380		1.028273
NC_000913	3726380	3726385		1.098453
NC_000913	3726385	3726390		1.146967
NC_000913	3726390	3726395		1.854361
NC_000913	3726395	3726400		1.953450
NC_000913	3726400	3726405		1.998659
NC_000913	3726405	3726410		1.959619
NC_000913	3726410	3726415		1.478527
NC_000913	3726415	3726420		0.759487
NC_000913	3726420	3726425		0.668697
NC_000913	3726425	3726430		0.518002
NC_000913	3726430	3726435		0.541174
NC_000913	3726435	3726440		0.615405
NC_000913	3726440	3726445		0.680359
NC_000913	3726445	3726450		0.753153
NC_000913	3726450	3726455		0.794943
NC_000913	3726455	3726460		0.803914
NC_000913	3726460	3726465		0.824421
NC_000913	3726465	3726470		0.844597
NC_000913	3726470	3726475		0.769036
NC_000913	3726475	3726480		1.274458
NC_000913	3726480	3726485		1.331156
NC_000913	3726485	3726490		1.255419
NC_000913	3726490	3726495		1.396398
NC_000913	3726495	3726500		1.160833
NC_000913	3726500	3726505		1.578605
NC_000913	3726505	3726510		1.640930
NC_000913	3726510	3726515		1.664522
NC_000913	3726515	3726520		1.383688
NC_000913	3726520	3726525		1.349419
NC_000913	3726525	3726530		1.299229
NC_000913	3726530	3726535		1.303807
NC_000913	3726535	3726540		0.544959
NC_000913	3726540	3726545		0.548790
NC_000913	3726545	3726550		0.395120
NC_000913	3726550	3726555		0.417563
NC_000913	3726555	3726560		0.267197
NC_000913	3726560	3726565		0.118251
NC_000913	3726565	3726570		0.056835
NC_000913	3726570	3726575		0.061999
NC_000913	3726575	3726580		0.062549
NC_000913	3726580	3726585		0.062576
NC_000913	3726585	3726590		0.050109
NC_000913	3726590	3726595		0.057398
NC_000913	3726595	3726600		0.044612
NC_000913	3726600	3726605		0.055431
NC_000913	3726605	3726610		0.077426
NC_000913	3726610	3726615		0.074069
NC_000913	3726615	3726620		0.073515
NC_000913	3726620	3726625		0.058240
NC_000913	3726625	3726630		0.095007
NC_000913	3726630	3726635		0.045781
NC_000913	3726635	3726640		0.052328
NC_000913	3726640	3726645		0.052684
NC_000913	3726645	3726650		0.051873
NC_000913	3726650	3726655		0.084206
NC_000913	3726655	3726660		0.167192
NC_000913	3726660	3726665		0.189313
NC_000913	3726665	3726670		0.189688
NC_000913	3726670	3726675		0.377228
NC_000913	3726675	3726680		0.361552
NC_000913	3726680	3726685		0.500507
NC_000913	3726685	3726690		0.457727
NC_000913	3726690	3726695		0.476778
NC_000913	3726695	3726700		0.905281
NC_000913	3726700	3726705		1.053879
NC_000913	3726705	3726710		0.857923
NC_000913	3726710	3726715		0.819873
NC_000913	3726715	3726720		1.969614
NC_000913	3726720	3726725		1.325320
NC_000913	3726725	3726730		0.874318
NC_000913	3726730	3726735		0.769426
NC_000913	3726735	3726740		0.809639
NC_000913	3726740	3726745		0.385523
NC_000913	3726745	3726750		0.357307
NC_000913	3726750	3726755		0.326518
NC_000913	3726755	3726760		0.343895
NC_000913	3726760	3726765		0.371632
NC_000913	3726765	3726770		0.424943
NC_000913	3726770	3726775		0.478331
NC_000913	3726775	3726780		0.595771
NC_000913	3726780	3726785		0.552672
NC_000913	3726785	3726790		0.847125
NC_000913	3726790	3726795		0.724515
NC_000913	3726795	3726800		0.630326
NC_000913	3726800	3726805		0.166046
NC_000913	3726805	3726810		0.122297
NC_000913	3726810	3726815		0.160664
NC_000913	3726815	3726820		0.158664
NC_000913	3726820	3726825		0.180422
NC_000913	3726825	3726830		0.211828
NC_000913	3726830	3726835		0.365363
NC_000913	3726835	3726840		0.719146
NC_000913	3726840	3726845		0.853594
NC_000913	3726845	3726850		1.050920
NC_000913	3726850	3726855		1.251863
NC_000913	3726855	3726860		1.709013
NC_000913	3726860	3726865		1.128855
NC_000913	3726865	3726870		0.857739
NC_000913	3726870	3726875		0.582365
NC_000913	3726875	3726880		0.492826
NC_000913	3726880	3726885		0.466275
NC_000913	3726885	3726890		0.389732
NC_000913	3726890	3726895		0.251206
NC_000913	3726895	3726900		0.216529
NC_000913	3726900	3726905		0.351635
NC_000913	3726905	3726910		0.343059
NC_000913	3726910	3726915		0.392805
NC_000913	3726915	3726920		0.482196
NC_000913	3726920	3726925		0.599034
NC_000913	3726925	3726930		0.912802
NC_000913	3726930	3726935		0.721502
NC_000913	3726935	3726940		1.129138
NC_000913	3726940	3726945		1.392708
NC_000913	3726945	3726950		1.293824
NC_000913	3726950	3726955		1.238914
NC_000913	3726955	3726960		1.189954
NC_000913	3726960	3726965		1.321911
NC_000913	3726965	3726970		1.351455
NC_000913	3726970	3726975		1.365865
NC_000913	3726975	3726980		0.508548
NC_000913	3726980	3726985		0.468535
NC_000913	3726985	3726990		0.290151
NC_000913	3726990	3726995		0.263018
NC_000913	3726995	3727000		0.291808
NC_000913	3727000	3727005		0.306737
NC_000913	3727005	3727010		0.341988
NC_000913	3727010	3727015		0.406689
NC_000913	3727015	3727020		0.523506
NC_000913	3727020	3727025		0.499141
NC_000913	3727025	3727030		0.628346
NC_000913	3727030	3727035		0.531295
NC_000913	3727035	3727040		0.685270
NC_000913	3727040	3727045		0.649382
NC_000913	3727045	3727050		0.876872
NC_000913	3727050	3727055		0.889869
NC_000913	3727055	3727060		1.076269
NC_000913	3727060	3727065		1.458637
NC_000913	3727065	3727070		1.920579
NC_000913	3727070	3727075		1.248089
NC_000913	3727075	3727080		1.343965
NC_000913	3727080	3727085		1.275795
NC_000913	3727085	3727090		1.282205
NC_000913	3727090	3727095		1.223071
NC_000913	3727095	3727100		1.407661
NC_000913	3727100	3727105		1.497043
NC_000913	3727105	3727110		2.223618
NC_000913	3727110	3727115		2.326824
NC_000913	3727115	3727120		1.606424
NC_000913	3727120	3727125		1.457292
NC_000913	3727125	3727130		1.333934
NC_000913	3727130	3727135		1.350440
NC_000913	3727135	3727140		1.223858
NC_000913	3727140	3727145		1.097296
NC_000913	3727145	3727150		1.274720
NC_000913	3727150	3727155		1.354541
NC_000913	3727155	3727160		1.508409
NC_000913	3727160	3727165		1.681406
NC_000913	3727165	3727170		1.758946
NC_000913	3727170	3727175		1.649641
NC_000913	3727175	3727180		1.614435
NC_000913	3727180	3727185		1.539770
NC_000913	3727185	3727190		1.975099
NC_000913	3727190	3727195		1.223345
NC_000913	3727195	3727200		0.959596
NC_000913	3727200	3727205		1.040957
NC_000913	3727205	3727210		0.933002
NC_000913	3727210	3727215		0.911169
NC_000913	3727215	3727220		1.140765
NC_000913	3727220	3727225		1.135127
NC_000913	3727225	3727230		1.202236
NC_000913	3727230	3727235		1.705968
NC_000913	3727235	3727240		2.411893
NC_000913	3727240	3727245		3.157420
NC_000913	3727245	3727250		3.604850
NC_000913	3727250	3727255		2.594039
NC_000913	3727255	3727260		2.304761
NC_000913	3727260	3727265		2.297241
NC_000913	3727265	3727270		2.623291
NC_000913	3727270	3727275		2.126475
NC_000913	3727275	3727280		1.916395
NC_000913	3727280	3727285		1.476281
NC_000913	3727285	3727290		1.644936
NC_000913	3727290	3727295		1.627940
NC_000913	3727295	3727300		1.644263
NC_000913	3727300	3727305		1.459591
NC_000913	3727305	3727310		1.320370
NC_000913	3727310	3727315		1.386939
NC_000913	3727315	3727320		1.279243
NC_000913	3727320	3727325		1.523596
NC_000913	3727325	3727330		1.341702
NC_000913	3727330	3727335		1.340319
NC_000913	3727335	3727340		1.584771
NC_000913	3727340	3727345		1.978910
NC_000913	3727345	3727350		1.542818
NC_000913	3727350	3727355		1.510996
NC_000913	3727355	3727360		1.613279
NC_000913	3727360	3727365		1.714921
NC_000913	3727365	3727370		2.194192
NC_000913	3727370	3727375		2.751541
NC_000913	3727375	3727380		2.771583
NC_000913	3727380	3727385		2.123613
NC_000913	3727385	3727390		2.835131
NC_000913	3727390	3727395		1.461009
NC_000913	3727395	3727400		1.101887
NC_000913	3727400	3727405		0.767806
NC_000913	3727405	3727410		0.529124
NC_000913	3727410	3727415		0.393115
NC_000913	3727415	3727420		0.444836
NC_000913	3727420	3727425		0.428440
NC_000913	3727425	3727430		0.375543
NC_000913	3727430	3727435		0.382262
NC_000913	3727435	3727440		0.246713
NC_000913	3727440	3727445		0.177895
NC_000913	3727445	3727450		0.128691
NC_000913	3727450	3727455		0.119100
NC_000913	3727455	3727460		0.100905
NC_000913	3727460	3727465		0.156207
NC_000913	3727465	3727470		0.157547
NC_000913	3727470	3727475		0.299856
NC_000913	3727475	3727480		0.561621
NC_000913	3727480	3727485		1.895067
NC_000913	3727485	3727490		1.899727
NC_000913	3727490	3727495		2.988669
NC_000913	3727495	3727500		1.895824
NC_000913	3727500	3727505		1.889599
NC_000913	3727505	3727510		1.419861
NC_000913	3727510	3727515		1.221388
NC_000913	3727515	3727520		1.770292
NC_000913	3727520	3727525		1.840232
NC_000913	3727525	3727530		2.013675
NC_000913	3727530	3727535		2.746532
NC_000913	3727535	3727540		2.652244
NC_000913	3727540	3727545		2.527701
NC_000913	3727545	3727550		2.471282
NC_000913	3727550	3727555		2.399364
NC_000913	3727555	3727560		1.930671
NC_000913	3727560	3727565		1.720413
NC_000913	3727565	3727570		1.752659
NC_000913	3727570	3727575		1.414320
NC_000913	3727575	3727580		1.274824
NC_000913	3727580	3727585		1.275671
NC_000913	3727585	3727590		1.071367
NC_000913	3727590	3727595		1.042356
NC_000913	3727595	3727600		1.092975
NC_000913	3727600	3727605		1.235885
NC_000913	3727605	3727610		1.380414
NC_000913	3727610	3727615		1.275475
NC_000913	3727615	3727620		1.333425
NC_000913	3727620	3727625		1.184501
NC_000913	3727625	3727630		1.251811
NC_000913	3727630	3727635		1.403600
NC_000913	3727635	3727640		1.314056
NC_000913	3727640	3727645		1.238525
NC_000913	3727645	3727650		1.163278
NC_000913	3727650	3727655		1.342125
NC_000913	3727655	3727660		1.402708
NC_000913	3727660	3727665		1.486777
NC_000913	3727665	3727670		1.678243
NC_000913	3727670	3727675		2.008458
NC_000913	3727675	3727680		2.147847
NC_000913	3727680	3727685		1.709259
NC_000913	3727685	3727690		1.429370
NC_000913	3727690	3727695		1.343993
NC_000913	3727695	3727700		1.176133
NC_000913	3727700	3727705		1.224815
NC_000913	3727705	3727710		1.255751
NC_000913	3727710	3727715		1.673093
NC_000913	3727715	3727720		1.911697
NC_000913	3727720	3727725		1.961592
NC_000913	3727725	3727730		1.916547
NC_000913	3727730	3727735		2.320946
NC_000913	3727735	3727740		1.924810
NC_000913	3727740	3727745		1.923246
NC_000913	3727745	3727750		2.206411
NC_000913	3727750	3727755		2.959222
NC_000913	3727755	3727760		3.025744
NC_000913	3727760	3727765		3.081688
NC_000913	3727765	3727770		2.920196
NC_000913	3727770	3727775		2.780451
NC_000913	3727775	3727780		2.835110
NC_000913	3727780	3727785		1.932523
NC_000913	3727785	3727790		1.572543
NC_000913	3727790	3727795		1.591832
NC_000913	3727795	3727800		1.346668
NC_000913	3727800	3727805		1.134346
NC_000913	3727805	3727810		1.193823
NC_000913	3727810	3727815		1.205811
NC_000913	3727815	3727820		1.329006
NC_000913	3727820	3727825		1.928411
NC_000913	3727825	3727830		1.926838
NC_000913	3727830	3727835		2.038351
NC_000913	3727835	3727840		3.862310
NC_000913	3727840	3727845		3.903410
NC_000913	3727845	3727850		5.800955
NC_000913	3727850	3727855		6.862725
NC_000913	3727855	3727860		7.928333
NC_000913	3727860	3727865		8.456118
NC_000913	3727865	3727870		8.720426
NC_000913	3727870	3727875		9.478011
NC_000913	3727875	3727880		3.063328
NC_000913	3727880	3727885		1.557727
NC_000913	3727885	3727890		1.396609
NC_000913	3727890	3727895		1.322174
NC_000913	3727895	3727900		1.290262
NC_000913	3727900	3727905		1.294891
NC_000913	3727905	3727910		1.301295
NC_000913	3727910	3727915		1.800594
NC_000913	3727915	3727920		2.022234
NC_000913	3727920	3727925		1.900270
NC_000913	3727925	3727930		1.952183
NC_000913	3727930	3727935		0.823593
NC_000913	3727935	3727940		0.507600
NC_000913	3727940	3727945		0.455255
NC_000913	3727945	3727950		0.294631
NC_000913	3727950	3727955		0.191599
NC_000913	3727955	3727960		0.205440
NC_000913	3727960	3727965		0.223925
NC_000913	3727965	3727970		0.368561
NC_000913	3727970	3727975		0.455249
NC_000913	3727975	3727980		0.703350
NC_000913	3727980	3727985		0.760680
NC_000913	3727985	3727990		0.977006
NC_000913	3727990	3727995		1.073565
NC_000913	3727995	3728000		1.189032
NC_000913	3728000	3728005		1.197695
NC_000913	3728005	3728010		1.016378
NC_000913	3728010	3728015		0.937766
NC_000913	3728015	3728020		0.879706
NC_000913	3728020	3728025		1.319504
NC_000913	3728025	3728030		1.138293
NC_000913	3728030	3728035		1.155039
NC_000913	3728035	3728040		1.050674
NC_000913	3728040	3728045		1.103174
NC_000913	3728045	3728050		0.764421
NC_000913	3728050	3728055		0.706773
NC_000913	3728055	3728060		0.999761
NC_000913	3728060	3728065		0.780596
NC_000913	3728065	3728070		0.560749
NC_000913	3728070	3728075		0.571794
NC_000913	3728075	3728080		0.485110
NC_000913	3728080	3728085		0.486226
NC_000913	3728085	3728090		0.482432
NC_000913	3728090	3728095		0.512765
NC_000913	3728095	3728100		0.598656
NC_000913	3728100	3728105		0.590932
NC_000913	3728105	3728110		0.576959
NC_000913	3728110	3728115		0.726277
NC_000913	3728115	3728120		0.629268
NC_000913	3728120	3728125		0.657578
NC_000913	3728125	3728130		0.781839
NC_000913	3728130	3728135		0.552182
NC_000913	3728135	3728140		0.487969
NC_000913	3728140	3728145		0.522346
NC_000913	3728145	3728150		0.381826
NC_000913	3728150	3728155		0.178601
NC_000913	3728155	3728160		0.208823
NC_000913	3728160	3728165		0.218488
NC_000913	3728165	3728170		0.373925
NC_000913	3728170	3728175		0.381535
NC_000913	3728175	3728180		0.553695
NC_000913	3728180	3728185		0.610911
NC_000913	3728185	3728190		0.608217
NC_000913	3728190	3728195		0.639210
NC_000913	3728195	3728200		0.620064
NC_000913	3728200	3728205		0.593969
NC_000913	3728205	3728210		0.707449
NC_000913	3728210	3728215		0.641481
NC_000913	3728215	3728220		0.564907
NC_000913	3728220	3728225		0.412367
NC_000913	3728225	3728230		0.405263
NC_000913	3728230	3728235		0.339141
NC_000913	3728235	3728240		0.416276
NC_000913	3728240	3728245		0.490358
NC_000913	3728245	3728250		0.596322
NC_000913	3728250	3728255		0.799632
NC_000913	3728255	3728260		0.709519
NC_000913	3728260	3728265		0.669542
NC_000913	3728265	3728270		0.441840
NC_000913	3728270	3728275		0.417573
NC_000913	3728275	3728280		0.536953
NC_000913	3728280	3728285		0.477251
NC_000913	3728285	3728290		0.461154
NC_000913	3728290	3728295		0.483865
NC_000913	3728295	3728300		0.622936
NC_000913	3728300	3728305		0.676374
NC_000913	3728305	3728310		0.834766
NC_000913	3728310	3728315		0.588819
NC_000913	3728315	3728320		0.238205
NC_000913	3728320	3728325		0.079569
NC_000913	3728325	3728330		0.081732
NC_000913	3728330	3728335		0.091670
NC_000913	3728335	3728340		0.086352
NC_000913	3728340	3728345		0.115201
NC_000913	3728345	3728350		0.143989
NC_000913	3728350	3728355		0.167832
NC_000913	3728355	3728360		0.092981
NC_000913	3728360	3728365		0.087846
NC_000913	3728365	3728370		0.070093
NC_000913	3728370	3728375		0.068346
NC_000913	3728375	3728380		0.083804
NC_000913	3728380	3728385		0.066642
NC_000913	3728385	3728390		0.045825
NC_000913	3728390	3728395		0.051326
NC_000913	3728395	3728400		0.052739
NC_000913	3728400	3728405		0.040020
NC_000913	3728405	3728410		0.043429
NC_000913	3728410	3728415		0.069860
NC_000913	3728415	3728420		0.048559
NC_000913	3728420	3728425		0.037713
NC_000913	3728425	3728430		0.048089
NC_000913	3728430	3728435		0.104626
NC_000913	3728435	3728440		0.104739
NC_000913	3728440	3728445		0.112654
NC_000913	3728445	3728450		0.195417
NC_000913	3728450	3728455		0.164747
NC_000913	3728455	3728460		0.158458
NC_000913	3728460	3728465		0.149229
NC_000913	3728465	3728470		0.119203
NC_000913	3728470	3728475		0.114514
NC_000913	3728475	3728480		0.140527
NC_000913	3728480	3728485		0.080228
NC_000913	3728485	3728490		0.080581
NC_000913	3728490	3728495		0.086264
NC_000913	3728495	3728500		0.105522
NC_000913	3728500	3728505		0.093981
NC_000913	3728505	3728510		0.107670
NC_000913	3728510	3728515		0.164241
NC_000913	3728515	3728520		0.093271
NC_000913	3728520	3728525		0.072780
NC_000913	3728525	3728530		0.085335
NC_000913	3728530	3728535		0.080197
NC_000913	3728535	3728540		0.075896
NC_000913	3728540	3728545		0.131195
NC_000913	3728545	3728550		0.132662
NC_000913	3728550	3728555		0.212815
NC_000913	3728555	3728560		0.188540
NC_000913	3728560	3728565		0.224633
NC_000913	3728565	3728570		0.246723
NC_000913	3728570	3728575		0.304099
NC_000913	3728575	3728580		0.425226
NC_000913	3728580	3728585		0.578254
NC_000913	3728585	3728590		0.613160
NC_000913	3728590	3728595		0.491636
NC_000913	3728595	3728600		0.515415
NC_000913	3728600	3728605		0.682130
NC_000913	3728605	3728610		0.775242
NC_000913	3728610	3728615		0.833223
NC_000913	3728615	3728620		0.863326
NC_000913	3728620	3728625		0.906206
NC_000913	3728625	3728630		0.809945
NC_000913	3728630	3728635		0.754559
NC_000913	3728635	3728640		0.791694
NC_000913	3728640	3728645		0.494022
NC_000913	3728645	3728650		0.461349
NC_000913	3728650	3728655		0.438232
NC_000913	3728655	3728660		0.358714
NC_000913	3728660	3728665		0.439400
NC_000913	3728665	3728670		0.396601
NC_000913	3728670	3728675		0.471798
NC_000913	3728675	3728680		0.363104
NC_000913	3728680	3728685		0.323582
NC_000913	3728685	3728690		0.283501
NC_000913	3728690	3728695		0.211714
NC_000913	3728695	3728700		0.154293
NC_000913	3728700	3728705		0.143313
NC_000913	3728705	3728710		0.180772
NC_000913	3728710	3728715		0.163310
NC_000913	3728715	3728720		0.157943
NC_000913	3728720	3728725		0.136323
NC_000913	3728725	3728730		0.167455
NC_000913	3728730	3728735		0.110795
NC_000913	3728735	3728740		0.048123
NC_000913	3728740	3728745		0.080899
NC_000913	3728745	3728750		0.090239
NC_000913	3728750	3728755		0.071811
NC_000913	3728755	3728760		0.145119
NC_000913	3728760	3728765		0.163867
NC_000913	3728765	3728770		0.608149
NC_000913	3728770	3728775		0.648536
NC_000913	3728775	3728780		0.819854
NC_000913	3728780	3728785		0.535216
NC_000913	3728785	3728790		0.432808
NC_000913	3728790	3728795		0.384864
NC_000913	3728795	3728800		0.325206
NC_000913	3728800	3728805		0.315771
NC_000913	3728805	3728810		0.235536
NC_000913	3728810	3728815		0.137913
NC_000913	3728815	3728820		0.158525
NC_000913	3728820	3728825		0.224046
NC_000913	3728825	3728830		0.283502
NC_000913	3728830	3728835		0.380224
NC_000913	3728835	3728840		0.524610
NC_000913	3728840	3728845		0.547753
NC_000913	3728845	3728850		0.496299
NC_000913	3728850	3728855		0.454043
NC_000913	3728855	3728860		0.485618
NC_000913	3728860	3728865		0.444370
NC_000913	3728865	3728870		0.413542
NC_000913	3728870	3728875		0.484730
NC_000913	3728875	3728880		0.281793
NC_000913	3728880	3728885		0.244924
NC_000913	3728885	3728890		0.239012
NC_000913	3728890	3728895		0.220669
NC_000913	3728895	3728900		0.217587
NC_000913	3728900	3728905		0.202218
NC_000913	3728905	3728910		0.301906
NC_000913	3728910	3728915		0.275643
NC_000913	3728915	3728920		0.270320
NC_000913	3728920	3728925		0.719400
NC_000913	3728925	3728930		0.737802
NC_000913	3728930	3728935		0.845284
NC_000913	3728935	3728940		0.965666
NC_000913	3728940	3728945		0.397228
NC_000913	3728945	3728950		0.291885
NC_000913	3728950	3728955		0.278310
NC_000913	3728955	3728960		0.254398
NC_000913	3728960	3728965		0.265415
NC_000913	3728965	3728970		0.242005
NC_000913	3728970	3728975		0.214216
NC_000913	3728975	3728980		0.162825
NC_000913	3728980	3728985		0.261039
NC_000913	3728985	3728990		0.268712
NC_000913	3728990	3728995		0.261017
NC_000913	3728995	3729000		0.219593
NC_000913	3729000	3729005		0.234699
NC_000913	3729005	3729010		0.173944
NC_000913	3729010	3729015		0.132802
NC_000913	3729015	3729020		0.095610
NC_000913	3729020	3729025		0.122297
NC_000913	3729025	3729030		0.088317
NC_000913	3729030	3729035		0.078938
NC_000913	3729035	3729040		0.195763
NC_000913	3729040	3729045		0.184864
NC_000913	3729045	3729050		0.161995
NC_000913	3729050	3729055		0.136283
NC_000913	3729055	3729060		0.214380
NC_000913	3729060	3729065		0.288432
NC_000913	3729065	3729070		0.235966
NC_000913	3729070	3729075		0.278484
NC_000913	3729075	3729080		0.291615
NC_000913	3729080	3729085		0.339135
NC_000913	3729085	3729090		0.402247
NC_000913	3729090	3729095		0.345211
NC_000913	3729095	3729100		0.334775
NC_000913	3729100	3729105		0.343177
NC_000913	3729105	3729110		0.371189
NC_000913	3729110	3729115		0.370179
NC_000913	3729115	3729120		0.307433
NC_000913	3729120	3729125		0.291977
NC_000913	3729125	3729130		0.247317
NC_000913	3729130	3729135		0.242663
NC_000913	3729135	3729140		0.248157
NC_000913	3729140	3729145		0.191410
NC_000913	3729145	3729150		0.216524
NC_000913	3729150	3729155		0.195209
NC_000913	3729155	3729160		0.337837
NC_000913	3729160	3729165		0.329459
NC_000913	3729165	3729170		0.270256
NC_000913	3729170	3729175		0.301618
NC_000913	3729175	3729180		0.369984
NC_000913	3729180	3729185		0.445676
NC_000913	3729185	3729190		0.440784
NC_000913	3729190	3729195		0.432875
NC_000913	3729195	3729200		0.335549
NC_000913	3729200	3729205		0.343615
NC_000913	3729205	3729210		0.333364
NC_000913	3729210	3729215		0.259364
NC_000913	3729215	3729220		0.250445
NC_000913	3729220	3729225		0.221639
NC_000913	3729225	3729230		0.236716
NC_000913	3729230	3729235		0.222626
NC_000913	3729235	3729240		0.159450
NC_000913	3729240	3729245		0.167694
NC_000913	3729245	3729250		0.147157
NC_000913	3729250	3729255		0.143521
NC_000913	3729255	3729260		0.121599
NC_000913	3729260	3729265		0.131066
NC_000913	3729265	3729270		0.110596
NC_000913	3729270	3729275		0.113701
NC_000913	3729275	3729280		0.125468
NC_000913	3729280	3729285		0.110463
NC_000913	3729285	3729290		0.114962
NC_000913	3729290	3729295		0.182865
NC_000913	3729295	3729300		0.187535
NC_000913	3729300	3729305		0.202056
NC_000913	3729305	3729310		0.280027
NC_000913	3729310	3729315		0.289202
NC_000913	3729315	3729320		0.323166
NC_000913	3729320	3729325		0.262483
NC_000913	3729325	3729330		0.186226
NC_000913	3729330	3729335		0.204043
NC_000913	3729335	3729340		0.211957
NC_000913	3729340	3729345		0.256854
NC_000913	3729345	3729350		0.266240
NC_000913	3729350	3729355		0.243593
NC_000913	3729355	3729360		0.341687
NC_000913	3729360	3729365		0.503036
NC_000913	3729365	3729370		0.282187
NC_000913	3729370	3729375		0.207198
NC_000913	3729375	3729380		0.347262
NC_000913	3729380	3729385		0.472932
NC_000913	3729385	3729390		0.739521
NC_000913	3729390	3729395		0.800222
NC_000913	3729395	3729400		0.843919
NC_000913	3729400	3729405		1.001209
NC_000913	3729405	3729410		0.995494
NC_000913	3729410	3729415		0.969177
NC_000913	3729415	3729420		0.431614
NC_000913	3729420	3729425		0.398722
NC_000913	3729425	3729430		0.409097
NC_000913	3729430	3729435		0.403155
NC_000913	3729435	3729440		0.338379
NC_000913	3729440	3729445		0.313156
NC_000913	3729445	3729450		0.361659
NC_000913	3729450	3729455		0.668915
NC_000913	3729455	3729460		1.315022
NC_000913	3729460	3729465		1.219377
NC_000913	3729465	3729470		1.004280
NC_000913	3729470	3729475		0.515662
NC_000913	3729475	3729480		0.486695
NC_000913	3729480	3729485		0.451948
NC_000913	3729485	3729490		0.413532
NC_000913	3729490	3729495		0.367397
NC_000913	3729495	3729500		0.383114
NC_000913	3729500	3729505		0.388198
NC_000913	3729505	3729510		0.436454
NC_000913	3729510	3729515		0.398020
NC_000913	3729515	3729520		0.408473
NC_000913	3729520	3729525		0.291824
NC_000913	3729525	3729530		0.362793
NC_000913	3729530	3729535		0.540434
NC_000913	3729535	3729540		0.631131
NC_000913	3729540	3729545		0.614864
NC_000913	3729545	3729550		0.483476
NC_000913	3729550	3729555		0.362942
NC_000913	3729555	3729560		0.294398
NC_000913	3729560	3729565		0.367260
NC_000913	3729565	3729570		0.297663
NC_000913	3729570	3729575		0.218644
NC_000913	3729575	3729580		0.308123
NC_000913	3729580	3729585		0.291394
NC_000913	3729585	3729590		0.340836
NC_000913	3729590	3729595		0.345938
NC_000913	3729595	3729600		0.212255
NC_000913	3729600	3729605		0.229097
NC_000913	3729605	3729610		0.224155
NC_000913	3729610	3729615		0.099775
NC_000913	3729615	3729620		0.101932
NC_000913	3729620	3729625		0.080814
NC_000913	3729625	3729630		0.181675
NC_000913	3729630	3729635		0.274424
NC_000913	3729635	3729640		0.315193
NC_000913	3729640	3729645		0.438729
NC_000913	3729645	3729650		0.666376
NC_000913	3729650	3729655		0.547487
NC_000913	3729655	3729660		0.543281
NC_000913	3729660	3729665		0.570143
NC_000913	3729665	3729670		0.589085
NC_000913	3729670	3729675		0.610394
NC_000913	3729675	3729680		0.626351
NC_000913	3729680	3729685		0.719216
NC_000913	3729685	3729690		0.272699
NC_000913	3729690	3729695		0.266739
NC_000913	3729695	3729700		0.527466
NC_000913	3729700	3729705		1.211057
NC_000913	3729705	3729710		1.515147
NC_000913	3729710	3729715		1.425965
NC_000913	3729715	3729720		2.160583
NC_000913	3729720	3729725		2.257882
NC_000913	3729725	3729730		1.125591
NC_000913	3729730	3729735		0.983031
NC_000913	3729735	3729740		0.410480
NC_000913	3729740	3729745		0.311195
NC_000913	3729745	3729750		0.215354
NC_000913	3729750	3729755		0.157222
NC_000913	3729755	3729760		0.039048
NC_000913	3729760	3729765		0.042343
NC_000913	3729765	3729770		0.042209
NC_000913	3729770	3729775		0.038097
NC_000913	3729775	3729780		0.039842
NC_000913	3729780	3729785		0.047077
NC_000913	3729785	3729790		0.065067
NC_000913	3729790	3729795		0.073666
NC_000913	3729795	3729800		0.124589
NC_000913	3729800	3729805		0.408181
NC_000913	3729805	3729810		0.385992
NC_000913	3729810	3729815		0.430246
NC_000913	3729815	3729820		0.498828
NC_000913	3729820	3729825		0.331657
NC_000913	3729825	3729830		0.419051
NC_000913	3729830	3729835		0.510783
NC_000913	3729835	3729840		0.548784
NC_000913	3729840	3729845		0.404803
NC_000913	3729845	3729850		0.397085
NC_000913	3729850	3729855		0.422425
NC_000913	3729855	3729860		0.421675
NC_000913	3729860	3729865		0.488829
NC_000913	3729865	3729870		0.532241
NC_000913	3729870	3729875		0.467609
NC_000913	3729875	3729880		0.518838
NC_000913	3729880	3729885		0.419003
NC_000913	3729885	3729890		0.411915
NC_000913	3729890	3729895		0.260861
NC_000913	3729895	3729900		0.306723
NC_000913	3729900	3729905		0.280395
NC_000913	3729905	3729910		0.326628
NC_000913	3729910	3729915		0.311628
NC_000913	3729915	3729920		0.305008
NC_000913	3729920	3729925		0.300283
NC_000913	3729925	3729930		0.045132
NC_000913	3729930	3729935		0.057514
NC_000913	3729935	3729940		0.060553
NC_000913	3729940	3729945		0.075926
NC_000913	3729945	3729950		0.072617
NC_000913	3729950	3729955		0.073798
NC_000913	3729955	3729960		0.076989
NC_000913	3729960	3729965		0.072817
NC_000913	3729965	3729970		0.029819
NC_000913	3729970	3729975		0.030175
NC_000913	3729975	3729980		0.031874
NC_000913	3729980	3729985		0.084406
NC_000913	3729985	3729990		0.192636
NC_000913	3729990	3729995		0.270342
NC_000913	3729995	3730000		0.362792
NC_000913	3730000	3730005		0.314294
NC_000913	3730005	3730010		0.381831
NC_000913	3730010	3730015		0.402434
NC_000913	3730015	3730020		0.506581
NC_000913	3730020	3730025		0.508794
NC_000913	3730025	3730030		0.540901
NC_000913	3730030	3730035		0.495731
NC_000913	3730035	3730040		0.359288
NC_000913	3730040	3730045		0.263735
NC_000913	3730045	3730050		0.065580
NC_000913	3730050	3730055		0.024224
NC_000913	3730055	3730060		0.014001
NC_000913	3730060	3730065		0.013806
NC_000913	3730065	3730070		0.014991
NC_000913	3730070	3730075		0.020851
NC_000913	3730075	3730080		0.092869
NC_000913	3730080	3730085		0.106758
NC_000913	3730085	3730090		0.125716
NC_000913	3730090	3730095		0.170286
NC_000913	3730095	3730100		0.185288
NC_000913	3730100	3730105		0.213165
NC_000913	3730105	3730110		0.152736
NC_000913	3730110	3730115		0.265563
NC_000913	3730115	3730120		0.334645
NC_000913	3730120	3730125		0.415783
NC_000913	3730125	3730130		0.732221
NC_000913	3730130	3730135		0.691869
NC_000913	3730135	3730140		0.534542
NC_000913	3730140	3730145		0.471501
NC_000913	3730145	3730150		0.343567
NC_000913	3730150	3730155		0.324210
NC_000913	3730155	3730160		0.296066
NC_000913	3730160	3730165		0.314782
NC_000913	3730165	3730170		0.300663
NC_000913	3730170	3730175		0.503248
NC_000913	3730175	3730180		0.564190
NC_000913	3730180	3730185		0.562257
NC_000913	3730185	3730190		0.437650
NC_000913	3730190	3730195		0.391945
NC_000913	3730195	3730200		0.366273
NC_000913	3730200	3730205		0.342287
NC_000913	3730205	3730210		0.314465
NC_000913	3730210	3730215		0.242743
NC_000913	3730215	3730220		0.316738
NC_000913	3730220	3730225		0.322831
NC_000913	3730225	3730230		0.388060
NC_000913	3730230	3730235		0.476726
NC_000913	3730235	3730240		0.463981
NC_000913	3730240	3730245		0.345625
NC_000913	3730245	3730250		0.312036
NC_000913	3730250	3730255		0.292044
NC_000913	3730255	3730260		0.240107
NC_000913	3730260	3730265		0.206881
NC_000913	3730265	3730270		0.279277
NC_000913	3730270	3730275		0.268551
NC_000913	3730275	3730280		0.242495
NC_000913	3730280	3730285		0.256634
NC_000913	3730285	3730290		0.225361
NC_000913	3730290	3730295		0.131955
NC_000913	3730295	3730300		0.084354
NC_000913	3730300	3730305		0.064821
NC_000913	3730305	3730310		0.057348
NC_000913	3730310	3730315		0.057717
NC_000913	3730315	3730320		0.069230
NC_000913	3730320	3730325		0.082207
NC_000913	3730325	3730330		0.086781
NC_000913	3730330	3730335		0.100233
NC_000913	3730335	3730340		0.096501
NC_000913	3730340	3730345		0.095533
NC_000913	3730345	3730350		0.096191
NC_000913	3730350	3730355		0.047417
NC_000913	3730355	3730360		0.041407
NC_000913	3730360	3730365		0.033181
NC_000913	3730365	3730370		0.025776
NC_000913	3730370	3730375		0.018902
NC_000913	3730375	3730380		0.034975
NC_000913	3730380	3730385		0.066969
NC_000913	3730385	3730390		0.073293
NC_000913	3730390	3730395		0.112819
NC_000913	3730395	3730400		0.169189
NC_000913	3730400	3730405		0.396642
NC_000913	3730405	3730410		0.477874
NC_000913	3730410	3730415		0.598294
NC_000913	3730415	3730420		0.498270
NC_000913	3730420	3730425		0.281814
NC_000913	3730425	3730430		0.193279
NC_000913	3730430	3730435		0.102401
NC_000913	3730435	3730440		0.072267
NC_000913	3730440	3730445		0.067475
NC_000913	3730445	3730450		0.061083
NC_000913	3730450	3730455		0.073768
NC_000913	3730455	3730460		0.076732
NC_000913	3730460	3730465		0.103340
NC_000913	3730465	3730470		0.136078
NC_000913	3730470	3730475		0.375151
NC_000913	3730475	3730480		0.343777
NC_000913	3730480	3730485		0.367744
NC_000913	3730485	3730490		0.295253
NC_000913	3730490	3730495		0.330746
NC_000913	3730495	3730500		0.445305
NC_000913	3730500	3730505		0.412445
NC_000913	3730505	3730510		0.556724
NC_000913	3730510	3730515		0.556789
NC_000913	3730515	3730520		0.537843
NC_000913	3730520	3730525		0.463334
NC_000913	3730525	3730530		0.397832
NC_000913	3730530	3730535		0.321452
NC_000913	3730535	3730540		0.428940
NC_000913	3730540	3730545		0.345832
NC_000913	3730545	3730550		0.370918
NC_000913	3730550	3730555		0.313356
NC_000913	3730555	3730560		0.289402
NC_000913	3730560	3730565		0.225753
NC_000913	3730565	3730570		0.187909
NC_000913	3730570	3730575		0.367501
NC_000913	3730575	3730580		0.629111
NC_000913	3730580	3730585		0.659156
NC_000913	3730585	3730590		0.474218
NC_000913	3730590	3730595		0.529552
NC_000913	3730595	3730600		0.361582
NC_000913	3730600	3730605		0.397222
NC_000913	3730605	3730610		0.579460
NC_000913	3730610	3730615		0.397315
NC_000913	3730615	3730620		0.377624
NC_000913	3730620	3730625		0.399548
NC_000913	3730625	3730630		0.461972
NC_000913	3730630	3730635		0.474853
NC_000913	3730635	3730640		0.448827
NC_000913	3730640	3730645		0.350549
NC_000913	3730645	3730650		0.395699
NC_000913	3730650	3730655		0.431697
NC_000913	3730655	3730660		0.432317
NC_000913	3730660	3730665		0.444025
NC_000913	3730665	3730670		0.348450
NC_000913	3730670	3730675		0.424161
NC_000913	3730675	3730680		0.419673
NC_000913	3730680	3730685		0.585171
NC_000913	3730685	3730690		0.586030
NC_000913	3730690	3730695		0.560277
NC_000913	3730695	3730700		0.531761
NC_000913	3730700	3730705		0.459014
NC_000913	3730705	3730710		0.465994
NC_000913	3730710	3730715		0.517936
NC_000913	3730715	3730720		0.491411
NC_000913	3730720	3730725		0.431051
NC_000913	3730725	3730730		0.567853
NC_000913	3730730	3730735		0.388443
NC_000913	3730735	3730740		0.268462
NC_000913	3730740	3730745		0.291400
NC_000913	3730745	3730750		0.331487
NC_000913	3730750	3730755		0.381462
NC_000913	3730755	3730760		0.421647
NC_000913	3730760	3730765		0.417601
NC_000913	3730765	3730770		1.153706
NC_000913	3730770	3730775		0.555670
NC_000913	3730775	3730780		0.412037
NC_000913	3730780	3730785		0.296884
NC_000913	3730785	3730790		0.322322
NC_000913	3730790	3730795		0.303134
NC_000913	3730795	3730800		0.281278
NC_000913	3730800	3730805		0.235453
NC_000913	3730805	3730810		0.535806
NC_000913	3730810	3730815		0.915512
NC_000913	3730815	3730820		2.052210
NC_000913	3730820	3730825		2.002758
NC_000913	3730825	3730830		2.178590
NC_000913	3730830	3730835		2.319511
NC_000913	3730835	3730840		3.218206
NC_000913	3730840	3730845		3.572890
NC_000913	3730845	3730850		4.436983
NC_000913	3730850	3730855		6.442479
NC_000913	3730855	3730860		6.754805
NC_000913	3730860	3730865		6.684864
NC_000913	3730865	3730870		3.627077
NC_000913	3730870	3730875		3.366857
NC_000913	3730875	3730880		1.709204
NC_000913	3730880	3730885		1.552102
NC_000913	3730885	3730890		1.330154
NC_000913	3730890	3730895		1.309868
NC_000913	3730895	3730900		1.355803
NC_000913	3730900	3730905		1.441689
NC_000913	3730905	3730910		1.289707
NC_000913	3730910	3730915		1.504902
NC_000913	3730915	3730920		2.099270
NC_000913	3730920	3730925		1.978046
NC_000913	3730925	3730930		2.780630
NC_000913	3730930	3730935		2.403545
NC_000913	3730935	3730940		2.279217
NC_000913	3730940	3730945		2.269008
NC_000913	3730945	3730950		2.191682
NC_000913	3730950	3730955		2.210462
NC_000913	3730955	3730960		2.026179
NC_000913	3730960	3730965		1.727627
NC_000913	3730965	3730970		1.555602
NC_000913	3730970	3730975		1.546696
NC_000913	3730975	3730980		1.372887
NC_000913	3730980	3730985		1.313948
NC_000913	3730985	3730990		1.255565
NC_000913	3730990	3730995		1.169622
NC_000913	3730995	3731000		1.270111
NC_000913	3731000	3731005		1.182760
NC_000913	3731005	3731010		1.113141
NC_000913	3731010	3731015		1.009314
NC_000913	3731015	3731020		1.239108
NC_000913	3731020	3731025		1.113810
NC_000913	3731025	3731030		0.995328
NC_000913	3731030	3731035		0.989962
NC_000913	3731035	3731040		1.173599
NC_000913	3731040	3731045		0.896190
NC_000913	3731045	3731050		0.916061
NC_000913	3731050	3731055		0.835485
NC_000913	3731055	3731060		0.810214
NC_000913	3731060	3731065		0.744166
NC_000913	3731065	3731070		0.778528
NC_000913	3731070	3731075		0.890745
NC_000913	3731075	3731080		0.882098
NC_000913	3731080	3731085		0.841904
NC_000913	3731085	3731090		1.077677
NC_000913	3731090	3731095		1.263059
NC_000913	3731095	3731100		0.857334
NC_000913	3731100	3731105		0.479170
NC_000913	3731105	3731110		0.424805
NC_000913	3731110	3731115		0.413376
NC_000913	3731115	3731120		0.420612
NC_000913	3731120	3731125		0.406821
NC_000913	3731125	3731130		0.470329
NC_000913	3731130	3731135		0.553519
NC_000913	3731135	3731140		0.844285
NC_000913	3731140	3731145		0.834965
NC_000913	3731145	3731150		0.898498
NC_000913	3731150	3731155		1.165091
NC_000913	3731155	3731160		1.143693
NC_000913	3731160	3731165		1.124014
NC_000913	3731165	3731170		1.060240
NC_000913	3731170	3731175		1.140191
NC_000913	3731175	3731180		1.086832
NC_000913	3731180	3731185		1.003418
NC_000913	3731185	3731190		1.169231
NC_000913	3731190	3731195		1.178821
NC_000913	3731195	3731200		1.099063
NC_000913	3731200	3731205		0.892708
NC_000913	3731205	3731210		0.787551
NC_000913	3731210	3731215		0.755127
NC_000913	3731215	3731220		0.735063
NC_000913	3731220	3731225		0.622260
NC_000913	3731225	3731230		0.651424
NC_000913	3731230	3731235		0.246826
NC_000913	3731235	3731240		0.273092
NC_000913	3731240	3731245		0.321369
NC_000913	3731245	3731250		0.399214
NC_000913	3731250	3731255		0.306437
NC_000913	3731255	3731260		0.365926
NC_000913	3731260	3731265		0.349093
NC_000913	3731265	3731270		1.078249
NC_000913	3731270	3731275		1.152308
NC_000913	3731275	3731280		1.051750
NC_000913	3731280	3731285		0.962570
NC_000913	3731285	3731290		1.047801
NC_000913	3731290	3731295		1.063945
NC_000913	3731295	3731300		1.040814
NC_000913	3731300	3731305		1.054483
NC_000913	3731305	3731310		1.097332
NC_000913	3731310	3731315		1.341037
NC_000913	3731315	3731320		1.283575
NC_000913	3731320	3731325		1.808641
NC_000913	3731325	3731330		2.157743
NC_000913	3731330	3731335		1.605719
NC_000913	3731335	3731340		1.519078
NC_000913	3731340	3731345		1.096013
NC_000913	3731345	3731350		1.036726
NC_000913	3731350	3731355		1.204663
NC_000913	3731355	3731360		0.547062
NC_000913	3731360	3731365		0.569107
NC_000913	3731365	3731370		0.541031
NC_000913	3731370	3731375		0.563107
NC_000913	3731375	3731380		0.577492
NC_000913	3731380	3731385		0.813824
NC_000913	3731385	3731390		0.863361
NC_000913	3731390	3731395		1.085293
NC_000913	3731395	3731400		1.206197
NC_000913	3731400	3731405		2.886943
NC_000913	3731405	3731410		2.671315
NC_000913	3731410	3731415		2.662651
NC_000913	3731415	3731420		2.881771
NC_000913	3731420	3731425		2.591934
NC_000913	3731425	3731430		3.077050
NC_000913	3731430	3731435		2.783986
NC_000913	3731435	3731440		2.449462
NC_000913	3731440	3731445		2.595932
NC_000913	3731445	3731450		3.034847
NC_000913	3731450	3731455		3.381725
NC_000913	3731455	3731460		2.246702
NC_000913	3731460	3731465		1.848524
NC_000913	3731465	3731470		2.078930
NC_000913	3731470	3731475		2.011737
NC_000913	3731475	3731480		1.762858
NC_000913	3731480	3731485		1.639984
NC_000913	3731485	3731490		1.402976
NC_000913	3731490	3731495		1.126854
NC_000913	3731495	3731500		1.006204
NC_000913	3731500	3731505		1.587312
NC_000913	3731505	3731510		1.791790
NC_000913	3731510	3731515		0.676578
NC_000913	3731515	3731520		0.081043
NC_000913	3731520	3731525		0.061739
NC_000913	3731525	3731530		0.072398
NC_000913	3731530	3731535		0.063774
NC_000913	3731535	3731540		0.127830
NC_000913	3731540	3731545		0.132960
NC_000913	3731545	3731550		0.129594
NC_000913	3731550	3731555		0.144981
NC_000913	3731555	3731560		1.250240
NC_000913	3731560	3731565		1.640280
NC_000913	3731565	3731570		1.655992
NC_000913	3731570	3731575		1.859844
NC_000913	3731575	3731580		1.799590
NC_000913	3731580	3731585		1.336815
NC_000913	3731585	3731590		1.255312
NC_000913	3731590	3731595		1.246677
NC_000913	3731595	3731600		1.218687
NC_000913	3731600	3731605		1.185922
NC_000913	3731605	3731610		0.881718
NC_000913	3731610	3731615		0.619352
NC_000913	3731615	3731620		0.545429
NC_000913	3731620	3731625		0.460713
NC_000913	3731625	3731630		0.460428
NC_000913	3731630	3731635		0.433769
NC_000913	3731635	3731640		0.595374
NC_000913	3731640	3731645		0.629755
NC_000913	3731645	3731650		1.210769
NC_000913	3731650	3731655		1.151996
NC_000913	3731655	3731660		0.827043
NC_000913	3731660	3731665		0.674630
NC_000913	3731665	3731670		0.626099
NC_000913	3731670	3731675		0.609818
NC_000913	3731675	3731680		0.715954
NC_000913	3731680	3731685		0.788195
NC_000913	3731685	3731690		0.727007
NC_000913	3731690	3731695		0.906572
NC_000913	3731695	3731700		1.057101
NC_000913	3731700	3731705		1.137138
NC_000913	3731705	3731710		1.264052
NC_000913	3731710	3731715		1.183319
NC_000913	3731715	3731720		1.438690
NC_000913	3731720	3731725		1.320584
NC_000913	3731725	3731730		0.987744
NC_000913	3731730	3731735		0.901709
NC_000913	3731735	3731740		0.768931
NC_000913	3731740	3731745		0.678447
NC_000913	3731745	3731750		0.697498
NC_000913	3731750	3731755		0.578468
NC_000913	3731755	3731760		0.104180
NC_000913	3731760	3731765		0.078116
NC_000913	3731765	3731770		0.070257
NC_000913	3731770	3731775		0.077715
NC_000913	3731775	3731780		0.122652
NC_000913	3731780	3731785		0.167147
NC_000913	3731785	3731790		0.174172
NC_000913	3731790	3731795		0.196113
NC_000913	3731795	3731800		0.241075
NC_000913	3731800	3731805		0.247642
NC_000913	3731805	3731810		0.219880
NC_000913	3731810	3731815		0.189895
NC_000913	3731815	3731820		0.239457
NC_000913	3731820	3731825		0.419226
NC_000913	3731825	3731830		0.388133
NC_000913	3731830	3731835		0.419878
NC_000913	3731835	3731840		0.473234
NC_000913	3731840	3731845		0.305432
NC_000913	3731845	3731850		0.316282
NC_000913	3731850	3731855		0.287852
NC_000913	3731855	3731860		0.232368
NC_000913	3731860	3731865		0.262196
NC_000913	3731865	3731870		0.273777
NC_000913	3731870	3731875		0.325733
NC_000913	3731875	3731880		0.350085
NC_000913	3731880	3731885		0.346053
NC_000913	3731885	3731890		0.153017
NC_000913	3731890	3731895		0.064401
NC_000913	3731895	3731900		0.042568
NC_000913	3731900	3731905		0.036047
NC_000913	3731905	3731910		0.041300
NC_000913	3731910	3731915		0.041373
NC_000913	3731915	3731920		0.063424
NC_000913	3731920	3731925		0.978137
NC_000913	3731925	3731930		1.134269
NC_000913	3731930	3731935		1.628142
NC_000913	3731935	3731940		1.169415
NC_000913	3731940	3731945		0.999698
NC_000913	3731945	3731950		1.088393
NC_000913	3731950	3731955		0.786846
NC_000913	3731955	3731960		0.709101
NC_000913	3731960	3731965		0.696905
NC_000913	3731965	3731970		0.748274
NC_000913	3731970	3731975		0.787433
NC_000913	3731975	3731980		0.937393
NC_000913	3731980	3731985		1.560062
NC_000913	3731985	3731990		1.469639
NC_000913	3731990	3731995		1.356575
NC_000913	3731995	3732000		1.400204
NC_000913	3732000	3732005		1.718981
NC_000913	3732005	3732010		1.298933
NC_000913	3732010	3732015		0.842259
NC_000913	3732015	3732020		0.607258
NC_000913	3732020	3732025		0.611449
NC_000913	3732025	3732030		0.496172
NC_000913	3732030	3732035		0.406312
NC_000913	3732035	3732040		0.392891
NC_000913	3732040	3732045		0.410873
NC_000913	3732045	3732050		0.374510
NC_000913	3732050	3732055		0.377273
NC_000913	3732055	3732060		0.357776
NC_000913	3732060	3732065		4.129037
NC_000913	3732065	3732070		5.628969
NC_000913	3732070	3732075		6.192212
NC_000913	3732075	3732080		5.231347
NC_000913	3732080	3732085		3.598169
NC_000913	3732085	3732090		2.550499
NC_000913	3732090	3732095		0.848506
NC_000913	3732095	3732100		0.512445
NC_000913	3732100	3732105		0.411314
NC_000913	3732105	3732110		0.315312
NC_000913	3732110	3732115		0.370934
NC_000913	3732115	3732120		0.303527
NC_000913	3732120	3732125		0.330226
NC_000913	3732125	3732130		0.326016
NC_000913	3732130	3732135		0.294132
NC_000913	3732135	3732140		0.403507
NC_000913	3732140	3732145		0.431942
NC_000913	3732145	3732150		0.505342
NC_000913	3732150	3732155		0.489110
NC_000913	3732155	3732160		0.368733
NC_000913	3732160	3732165		0.423410
NC_000913	3732165	3732170		0.499472
NC_000913	3732170	3732175		0.465369
NC_000913	3732175	3732180		0.473361
NC_000913	3732180	3732185		0.691571
NC_000913	3732185	3732190		0.643956
NC_000913	3732190	3732195		0.724177
NC_000913	3732195	3732200		0.634063
NC_000913	3732200	3732205		0.519924
NC_000913	3732205	3732210		0.605176
NC_000913	3732210	3732215		0.661044
NC_000913	3732215	3732220		0.560585
NC_000913	3732220	3732225		0.707600
NC_000913	3732225	3732230		0.604639
NC_000913	3732230	3732235		0.531717
NC_000913	3732235	3732240		0.529652
NC_000913	3732240	3732245		0.470988
NC_000913	3732245	3732250		0.430148
NC_000913	3732250	3732255		0.350985
NC_000913	3732255	3732260		0.344472
NC_000913	3732260	3732265		0.379360
NC_000913	3732265	3732270		0.243694
NC_000913	3732270	3732275		0.225839
NC_000913	3732275	3732280		0.233446
NC_000913	3732280	3732285		0.238096
NC_000913	3732285	3732290		0.307257
NC_000913	3732290	3732295		0.312662
NC_000913	3732295	3732300		0.462499
NC_000913	3732300	3732305		0.511847
NC_000913	3732305	3732310		0.649984
NC_000913	3732310	3732315		0.709449
NC_000913	3732315	3732320		0.809296
NC_000913	3732320	3732325		0.738285
NC_000913	3732325	3732330		0.536527
NC_000913	3732330	3732335		0.486620
NC_000913	3732335	3732340		0.414662
NC_000913	3732340	3732345		0.628354
NC_000913	3732345	3732350		0.412287
NC_000913	3732350	3732355		0.362374
NC_000913	3732355	3732360		0.464320
NC_000913	3732360	3732365		0.258455
NC_000913	3732365	3732370		0.225229
NC_000913	3732370	3732375		0.209909
NC_000913	3732375	3732380		0.206567
NC_000913	3732380	3732385		0.292249
NC_000913	3732385	3732390		0.259984
NC_000913	3732390	3732395		0.243296
NC_000913	3732395	3732400		0.268940
NC_000913	3732400	3732405		0.434381
NC_000913	3732405	3732410		0.335510
NC_000913	3732410	3732415		0.178611
NC_000913	3732415	3732420		0.250269
NC_000913	3732420	3732425		0.267064
NC_000913	3732425	3732430		0.166751
NC_000913	3732430	3732435		0.128207
NC_000913	3732435	3732440		0.089816
NC_000913	3732440	3732445		0.122964
NC_000913	3732445	3732450		0.102420
NC_000913	3732450	3732455		0.086552
NC_000913	3732455	3732460		0.076356
NC_000913	3732460	3732465		0.433913
NC_000913	3732465	3732470		0.531923
NC_000913	3732470	3732475		0.362049
NC_000913	3732475	3732480		0.366332
NC_000913	3732480	3732485		0.470269
NC_000913	3732485	3732490		0.575720
NC_000913	3732490	3732495		0.576732
NC_000913	3732495	3732500		0.681458
NC_000913	3732500	3732505		0.818805
NC_000913	3732505	3732510		1.185364
NC_000913	3732510	3732515		1.319560
NC_000913	3732515	3732520		1.403096
NC_000913	3732520	3732525		1.163660
NC_000913	3732525	3732530		1.235062
NC_000913	3732530	3732535		1.077416
NC_000913	3732535	3732540		1.400824
NC_000913	3732540	3732545		1.383912
NC_000913	3732545	3732550		1.187024
NC_000913	3732550	3732555		1.237512
NC_000913	3732555	3732560		1.028794
NC_000913	3732560	3732565		1.130743
NC_000913	3732565	3732570		1.083862
NC_000913	3732570	3732575		0.983868
NC_000913	3732575	3732580		1.047977
NC_000913	3732580	3732585		1.027008
NC_000913	3732585	3732590		0.858936
NC_000913	3732590	3732595		0.578532
NC_000913	3732595	3732600		0.511372
NC_000913	3732600	3732605		0.431112
NC_000913	3732605	3732610		0.622950
NC_000913	3732610	3732615		0.704112
NC_000913	3732615	3732620		0.668260
NC_000913	3732620	3732625		0.656635
NC_000913	3732625	3732630		0.509407
NC_000913	3732630	3732635		0.572022
NC_000913	3732635	3732640		0.557497
NC_000913	3732640	3732645		0.349746
NC_000913	3732645	3732650		0.165792
NC_000913	3732650	3732655		0.145747
NC_000913	3732655	3732660		0.130365
NC_000913	3732660	3732665		0.129330
NC_000913	3732665	3732670		0.107383
NC_000913	3732670	3732675		0.050567
NC_000913	3732675	3732680		0.033332
NC_000913	3732680	3732685		0.033625
NC_000913	3732685	3732690		0.034171
NC_000913	3732690	3732695		0.055336
NC_000913	3732695	3732700		0.109164
NC_000913	3732700	3732705		0.125225
NC_000913	3732705	3732710		0.183445
NC_000913	3732710	3732715		0.207597
NC_000913	3732715	3732720		0.221872
NC_000913	3732720	3732725		0.186738
NC_000913	3732725	3732730		0.190034
NC_000913	3732730	3732735		0.176913
NC_000913	3732735	3732740		0.173753
NC_000913	3732740	3732745		0.184253
NC_000913	3732745	3732750		0.212384
NC_000913	3732750	3732755		0.451522
NC_000913	3732755	3732760		0.309670
NC_000913	3732760	3732765		0.372521
NC_000913	3732765	3732770		0.138145
NC_000913	3732770	3732775		0.155379
NC_000913	3732775	3732780		0.065021
NC_000913	3732780	3732785		0.058969
NC_000913	3732785	3732790		0.028007
NC_000913	3732790	3732795		0.029573
NC_000913	3732795	3732800		0.020936
NC_000913	3732800	3732805		0.015245
NC_000913	3732805	3732810		0.013873
NC_000913	3732810	3732815		0.020457
NC_000913	3732815	3732820		0.026487
NC_000913	3732820	3732825		0.040374
NC_000913	3732825	3732830		0.058264
NC_000913	3732830	3732835		0.119082
NC_000913	3732835	3732840		0.129224
NC_000913	3732840	3732845		0.156531
NC_000913	3732845	3732850		0.210271
NC_000913	3732850	3732855		0.248535
NC_000913	3732855	3732860		0.240829
NC_000913	3732860	3732865		0.247882
NC_000913	3732865	3732870		0.247770
NC_000913	3732870	3732875		0.246193
NC_000913	3732875	3732880		0.172708
NC_000913	3732880	3732885		0.149172
NC_000913	3732885	3732890		0.126783
NC_000913	3732890	3732895		0.060911
NC_000913	3732895	3732900		0.024749
NC_000913	3732900	3732905		0.018968
NC_000913	3732905	3732910		0.143523
NC_000913	3732910	3732915		0.243243
NC_000913	3732915	3732920		0.264373
NC_000913	3732920	3732925		0.263705
NC_000913	3732925	3732930		0.338564
NC_000913	3732930	3732935		0.536726
NC_000913	3732935	3732940		0.503241
NC_000913	3732940	3732945		0.549668
NC_000913	3732945	3732950		0.663430
NC_000913	3732950	3732955		0.841853
NC_000913	3732955	3732960		0.885023
NC_000913	3732960	3732965		0.864942
NC_000913	3732965	3732970		0.869326
NC_000913	3732970	3732975		0.656675
NC_000913	3732975	3732980		0.912576
NC_000913	3732980	3732985		0.714505
NC_000913	3732985	3732990		0.318942
NC_000913	3732990	3732995		0.301980
NC_000913	3732995	3733000		0.323916
NC_000913	3733000	3733005		0.331132
NC_000913	3733005	3733010		0.301579
NC_000913	3733010	3733015		0.287733
NC_000913	3733015	3733020		0.340445
NC_000913	3733020	3733025		0.901525
NC_000913	3733025	3733030		1.268850
NC_000913	3733030	3733035		1.818977
NC_000913	3733035	3733040		0.700932
NC_000913	3733040	3733045		0.371271
NC_000913	3733045	3733050		0.312841
NC_000913	3733050	3733055		0.387334
NC_000913	3733055	3733060		0.372928
NC_000913	3733060	3733065		0.346290
NC_000913	3733065	3733070		0.352184
NC_000913	3733070	3733075		0.314708
NC_000913	3733075	3733080		0.466175
NC_000913	3733080	3733085		0.117602
NC_000913	3733085	3733090		0.164899
NC_000913	3733090	3733095		0.201880
NC_000913	3733095	3733100		0.182682
NC_000913	3733100	3733105		0.252531
NC_000913	3733105	3733110		0.218378
NC_000913	3733110	3733115		0.223429
NC_000913	3733115	3733120		0.273420
NC_000913	3733120	3733125		0.196918
NC_000913	3733125	3733130		0.186541
NC_000913	3733130	3733135		0.129819
NC_000913	3733135	3733140		0.124322
NC_000913	3733140	3733145		0.275175
NC_000913	3733145	3733150		0.341882
NC_000913	3733150	3733155		0.270659
NC_000913	3733155	3733160		0.308400
NC_000913	3733160	3733165		0.645501
NC_000913	3733165	3733170		0.323157
NC_000913	3733170	3733175		0.299894
NC_000913	3733175	3733180		0.233926
NC_000913	3733180	3733185		0.353766
NC_000913	3733185	3733190		0.370083
NC_000913	3733190	3733195		0.268758
NC_000913	3733195	3733200		0.202872
NC_000913	3733200	3733205		0.214034
NC_000913	3733205	3733210		0.281668
NC_000913	3733210	3733215		0.272289
NC_000913	3733215	3733220		0.228615
NC_000913	3733220	3733225		0.205442
NC_000913	3733225	3733230		0.185715
NC_000913	3733230	3733235		0.195693
NC_000913	3733235	3733240		0.125609
NC_000913	3733240	3733245		0.093321
NC_000913	3733245	3733250		0.083664
NC_000913	3733250	3733255		0.071316
NC_000913	3733255	3733260		0.065100
NC_000913	3733260	3733265		0.095029
NC_000913	3733265	3733270		0.202572
NC_000913	3733270	3733275		0.288313
NC_000913	3733275	3733280		0.381290
NC_000913	3733280	3733285		0.380672
NC_000913	3733285	3733290		0.421921
NC_000913	3733290	3733295		0.394731
NC_000913	3733295	3733300		0.460532
NC_000913	3733300	3733305		0.522515
NC_000913	3733305	3733310		0.387045
NC_000913	3733310	3733315		0.264117
NC_000913	3733315	3733320		0.212327
NC_000913	3733320	3733325		0.083904
NC_000913	3733325	3733330		0.098102
NC_000913	3733330	3733335		0.090671
NC_000913	3733335	3733340		0.089867
NC_000913	3733340	3733345		0.083653
NC_000913	3733345	3733350		0.087019
NC_000913	3733350	3733355		0.095104
NC_000913	3733355	3733360		0.138535
NC_000913	3733360	3733365		0.147365
NC_000913	3733365	3733370		0.166998
NC_000913	3733370	3733375		0.063748
NC_000913	3733375	3733380		0.044137
NC_000913	3733380	3733385		0.028165
NC_000913	3733385	3733390		0.019817
NC_000913	3733390	3733395		0.022258
NC_000913	3733395	3733400		0.022724
NC_000913	3733400	3733405		0.025240
NC_000913	3733405	3733410		0.050567
NC_000913	3733410	3733415		0.089936
NC_000913	3733415	3733420		0.085789
NC_000913	3733420	3733425		0.086173
NC_000913	3733425	3733430		0.091268
NC_000913	3733430	3733435		0.076843
NC_000913	3733435	3733440		0.042399
NC_000913	3733440	3733445		0.033861
NC_000913	3733445	3733450		0.021183
NC_000913	3733450	3733455		0.018679
NC_000913	3733455	3733460		0.021069
NC_000913	3733460	3733465		0.023562
NC_000913	3733465	3733470		0.064838
NC_000913	3733470	3733475		0.094357
NC_000913	3733475	3733480		0.108020
NC_000913	3733480	3733485		0.199599
NC_000913	3733485	3733490		0.222659
NC_000913	3733490	3733495		0.554300
NC_000913	3733495	3733500		0.445644
NC_000913	3733500	3733505		0.436967
NC_000913	3733505	3733510		0.345239
NC_000913	3733510	3733515		0.475729
NC_000913	3733515	3733520		0.473805
NC_000913	3733520	3733525		0.449202
NC_000913	3733525	3733530		0.344329
NC_000913	3733530	3733535		0.463619
NC_000913	3733535	3733540		0.570972
NC_000913	3733540	3733545		0.557711
NC_000913	3733545	3733550		0.011330
NC_000913	3733550	3733555		0.004385
NC_000913	3733555	3733560		0.009676
NC_000913	3733560	3733565		0.009836
NC_000913	3733565	3733570		0.005698
NC_000913	3733570	3733575		0.011309
NC_000913	3733575	3733580		0.042972
NC_000913	3733580	3733585		0.232794
NC_000913	3733585	3733590		0.242227
NC_000913	3733590	3733595		0.241289
NC_000913	3733595	3733600		0.279174
NC_000913	3733600	3733605		0.219912
NC_000913	3733605	3733610		0.176344
NC_000913	3733610	3733615		0.191766
NC_000913	3733615	3733620		0.243382
NC_000913	3733620	3733625		0.229090
NC_000913	3733625	3733630		0.346990
NC_000913	3733630	3733635		0.504815
NC_000913	3733635	3733640		0.937934
NC_000913	3733640	3733645		1.808091
NC_000913	3733645	3733650		1.721403
NC_000913	3733650	3733655		1.409003
NC_000913	3733655	3733660		1.255228
NC_000913	3733660	3733665		0.946010
NC_000913	3733665	3733670		1.131093
NC_000913	3733670	3733675		0.936210
NC_000913	3733675	3733680		0.264121
NC_000913	3733680	3733685		0.238176
NC_000913	3733685	3733690		0.184665
NC_000913	3733690	3733695		0.182349
NC_000913	3733695	3733700		0.154459
NC_000913	3733700	3733705		0.191410
NC_000913	3733705	3733710		0.215658
NC_000913	3733710	3733715		0.213178
NC_000913	3733715	3733720		0.238782
NC_000913	3733720	3733725		0.203005
NC_000913	3733725	3733730		0.292211
NC_000913	3733730	3733735		0.189033
NC_000913	3733735	3733740		0.281839
NC_000913	3733740	3733745		0.277650
NC_000913	3733745	3733750		0.178136
NC_000913	3733750	3733755		0.168056
NC_000913	3733755	3733760		0.102393
NC_000913	3733760	3733765		0.092720
NC_000913	3733765	3733770		0.137155
NC_000913	3733770	3733775		0.129893
NC_000913	3733775	3733780		0.123838
NC_000913	3733780	3733785		0.106677
NC_000913	3733785	3733790		0.103012
NC_000913	3733790	3733795		0.108702
NC_000913	3733795	3733800		0.195677
NC_000913	3733800	3733805		0.183815
NC_000913	3733805	3733810		0.140896
NC_000913	3733810	3733815		0.180785
NC_000913	3733815	3733820		0.466687
NC_000913	3733820	3733825		0.544311
NC_000913	3733825	3733830		0.599249
NC_000913	3733830	3733835		0.563110
NC_000913	3733835	3733840		0.823568
NC_000913	3733840	3733845		0.366470
NC_000913	3733845	3733850		0.412287
NC_000913	3733850	3733855		0.406190
NC_000913	3733855	3733860		0.361777
NC_000913	3733860	3733865		0.286089
NC_000913	3733865	3733870		0.306965
NC_000913	3733870	3733875		0.298171
NC_000913	3733875	3733880		0.238425
NC_000913	3733880	3733885		0.203096
NC_000913	3733885	3733890		0.228531
NC_000913	3733890	3733895		0.250020
NC_000913	3733895	3733900		0.228116
NC_000913	3733900	3733905		0.252425
NC_000913	3733905	3733910		0.217914
NC_000913	3733910	3733915		0.187072
NC_000913	3733915	3733920		0.232790
NC_000913	3733920	3733925		0.131605
NC_000913	3733925	3733930		0.134717
NC_000913	3733930	3733935		0.109431
NC_000913	3733935	3733940		0.103697
NC_000913	3733940	3733945		0.101196
NC_000913	3733945	3733950		0.101700
NC_000913	3733950	3733955		0.256397
NC_000913	3733955	3733960		0.238684
NC_000913	3733960	3733965		0.273824
NC_000913	3733965	3733970		0.326134
NC_000913	3733970	3733975		0.278509
NC_000913	3733975	3733980		0.295390
NC_000913	3733980	3733985		0.219568
NC_000913	3733985	3733990		0.288256
NC_000913	3733990	3733995		0.394185
NC_000913	3733995	3734000		0.276869
NC_000913	3734000	3734005		0.270467
NC_000913	3734005	3734010		0.272730
NC_000913	3734010	3734015		0.271792
NC_000913	3734015	3734020		0.310367
NC_000913	3734020	3734025		0.439103
NC_000913	3734025	3734030		0.534412
NC_000913	3734030	3734035		0.565776
NC_000913	3734035	3734040		0.818154
NC_000913	3734040	3734045		0.857555
NC_000913	3734045	3734050		0.874919
NC_000913	3734050	3734055		0.922839
NC_000913	3734055	3734060		1.228651
NC_000913	3734060	3734065		1.269633
NC_000913	3734065	3734070		0.922533
NC_000913	3734070	3734075		0.809226
NC_000913	3734075	3734080		0.722190
NC_000913	3734080	3734085		0.675520
NC_000913	3734085	3734090		0.571107
NC_000913	3734090	3734095		0.674116
NC_000913	3734095	3734100		0.644313
NC_000913	3734100	3734105		0.720760
NC_000913	3734105	3734110		0.785395
NC_000913	3734110	3734115		0.878938
NC_000913	3734115	3734120		1.228007
NC_000913	3734120	3734125		1.419336
NC_000913	3734125	3734130		1.968975
NC_000913	3734130	3734135		2.112956
NC_000913	3734135	3734140		2.827916
NC_000913	3734140	3734145		2.042686
NC_000913	3734145	3734150		1.680006
NC_000913	3734150	3734155		1.661101
NC_000913	3734155	3734160		1.471862
NC_000913	3734160	3734165		1.360667
NC_000913	3734165	3734170		1.074914
NC_000913	3734170	3734175		0.923213
NC_000913	3734175	3734180		0.798107
NC_000913	3734180	3734185		0.699985
NC_000913	3734185	3734190		0.470795
NC_000913	3734190	3734195		0.415767
NC_000913	3734195	3734200		0.314023
NC_000913	3734200	3734205		0.268102
NC_000913	3734205	3734210		0.312173
NC_000913	3734210	3734215		0.272398
NC_000913	3734215	3734220		0.236167
NC_000913	3734220	3734225		0.272574
NC_000913	3734225	3734230		0.308494
NC_000913	3734230	3734235		0.470374
NC_000913	3734235	3734240		0.473853
NC_000913	3734240	3734245		0.385556
NC_000913	3734245	3734250		0.303488
NC_000913	3734250	3734255		0.260013
NC_000913	3734255	3734260		0.267963
NC_000913	3734260	3734265		0.251390
NC_000913	3734265	3734270		0.226758
NC_000913	3734270	3734275		0.145999
NC_000913	3734275	3734280		0.122102
NC_000913	3734280	3734285		0.092224
NC_000913	3734285	3734290		0.088623
NC_000913	3734290	3734295		0.093041
NC_000913	3734295	3734300		0.103356
NC_000913	3734300	3734305		0.110329
NC_000913	3734305	3734310		0.158777
NC_000913	3734310	3734315		0.240802
NC_000913	3734315	3734320		0.272337
NC_000913	3734320	3734325		0.354367
NC_000913	3734325	3734330		0.318029
NC_000913	3734330	3734335		0.316630
NC_000913	3734335	3734340		0.361954
NC_000913	3734340	3734345		0.315263
NC_000913	3734345	3734350		0.347054
NC_000913	3734350	3734355		0.356881
NC_000913	3734355	3734360		0.340158
NC_000913	3734360	3734365		0.377061
NC_000913	3734365	3734370		0.364759
NC_000913	3734370	3734375		0.312689
NC_000913	3734375	3734380		0.324468
NC_000913	3734380	3734385		0.289476
NC_000913	3734385	3734390		0.241750
NC_000913	3734390	3734395		0.320542
NC_000913	3734395	3734400		0.546358
NC_000913	3734400	3734405		0.779213
NC_000913	3734405	3734410		1.158236
NC_000913	3734410	3734415		0.938630
NC_000913	3734415	3734420		0.909859
NC_000913	3734420	3734425		0.656080
NC_000913	3734425	3734430		0.588382
NC_000913	3734430	3734435		0.365646
NC_000913	3734435	3734440		0.250805
NC_000913	3734440	3734445		0.234645
NC_000913	3734445	3734450		0.282737
NC_000913	3734450	3734455		0.276969
NC_000913	3734455	3734460		0.300541
NC_000913	3734460	3734465		0.334479
NC_000913	3734465	3734470		0.375392
NC_000913	3734470	3734475		0.471429
NC_000913	3734475	3734480		0.648467
NC_000913	3734480	3734485		0.525679
NC_000913	3734485	3734490		0.666284
NC_000913	3734490	3734495		0.509815
NC_000913	3734495	3734500		0.244269
NC_000913	3734500	3734505		0.214877
NC_000913	3734505	3734510		0.224522
NC_000913	3734510	3734515		0.203538
NC_000913	3734515	3734520		0.188529
NC_000913	3734520	3734525		0.204350
NC_000913	3734525	3734530		0.188564
NC_000913	3734530	3734535		0.158314
NC_000913	3734535	3734540		0.231629
NC_000913	3734540	3734545		0.232823
NC_000913	3734545	3734550		0.177163
NC_000913	3734550	3734555		0.151882
NC_000913	3734555	3734560		0.173009
NC_000913	3734560	3734565		0.184306
NC_000913	3734565	3734570		0.206491
NC_000913	3734570	3734575		0.098184
NC_000913	3734575	3734580		0.043375
NC_000913	3734580	3734585		0.054244
NC_000913	3734585	3734590		0.042448
NC_000913	3734590	3734595		0.045820
NC_000913	3734595	3734600		0.030652
NC_000913	3734600	3734605		0.081487
NC_000913	3734605	3734610		0.449883
NC_000913	3734610	3734615		0.556945
NC_000913	3734615	3734620		0.415063
NC_000913	3734620	3734625		0.316612
NC_000913	3734625	3734630		0.306224
NC_000913	3734630	3734635		0.271759
NC_000913	3734635	3734640		0.310476
NC_000913	3734640	3734645		0.588328
NC_000913	3734645	3734650		0.653403
NC_000913	3734650	3734655		0.717390
NC_000913	3734655	3734660		0.735466
NC_000913	3734660	3734665		0.440236
NC_000913	3734665	3734670		0.403773
NC_000913	3734670	3734675		0.449333
NC_000913	3734675	3734680		0.412561
NC_000913	3734680	3734685		0.425970
NC_000913	3734685	3734690		0.663558
NC_000913	3734690	3734695		0.817963
NC_000913	3734695	3734700		0.977477
NC_000913	3734700	3734705		0.957348
NC_000913	3734705	3734710		1.110920
NC_000913	3734710	3734715		0.999656
NC_000913	3734715	3734720		1.061916
NC_000913	3734720	3734725		1.101439
NC_000913	3734725	3734730		1.055382
NC_000913	3734730	3734735		1.031667
NC_000913	3734735	3734740		1.072904
NC_000913	3734740	3734745		1.059902
NC_000913	3734745	3734750		1.082144
NC_000913	3734750	3734755		1.070181
NC_000913	3734755	3734760		1.151432
NC_000913	3734760	3734765		1.064515
NC_000913	3734765	3734770		0.764719
NC_000913	3734770	3734775		0.720772
NC_000913	3734775	3734780		0.589281
NC_000913	3734780	3734785		0.311028
NC_000913	3734785	3734790		0.251243
NC_000913	3734790	3734795		0.129011
NC_000913	3734795	3734800		0.048859
NC_000913	3734800	3734805		0.041001
NC_000913	3734805	3734810		0.050899
NC_000913	3734810	3734815		0.046681
NC_000913	3734815	3734820		0.059532
NC_000913	3734820	3734825		0.055832
NC_000913	3734825	3734830		0.057253
NC_000913	3734830	3734835		0.061987
NC_000913	3734835	3734840		0.066987
NC_000913	3734840	3734845		0.065213
NC_000913	3734845	3734850		0.041202
NC_000913	3734850	3734855		0.043021
NC_000913	3734855	3734860		0.038823
NC_000913	3734860	3734865		0.043084
NC_000913	3734865	3734870		0.034344
NC_000913	3734870	3734875		0.021632
NC_000913	3734875	3734880		0.021339
NC_000913	3734880	3734885		0.020610
NC_000913	3734885	3734890		0.021977
NC_000913	3734890	3734895		0.011976
NC_000913	3734895	3734900		0.012618
NC_000913	3734900	3734905		0.004070
NC_000913	3734905	3734910		0.006020
NC_000913	3734910	3734915		0.006136
NC_000913	3734915	3734920		0.004849
NC_000913	3734920	3734925		0.008033
NC_000913	3734925	3734930		0.006221
NC_000913	3734930	3734935		0.008982
NC_000913	3734935	3734940		0.060098
NC_000913	3734940	3734945		0.233341
NC_000913	3734945	3734950		0.246681
NC_000913	3734950	3734955		0.167403
NC_000913	3734955	3734960		0.242155
NC_000913	3734960	3734965		0.296109
NC_000913	3734965	3734970		0.273526
NC_000913	3734970	3734975		0.349613
NC_000913	3734975	3734980		0.384612
NC_000913	3734980	3734985		0.311212
NC_000913	3734985	3734990		0.146402
NC_000913	3734990	3734995		0.076820
NC_000913	3734995	3735000		0.084089
NC_000913	3735000	3735005		0.111464
NC_000913	3735005	3735010		0.146884
NC_000913	3735010	3735015		0.461746
NC_000913	3735015	3735020		0.773089
NC_000913	3735020	3735025		0.750889
NC_000913	3735025	3735030		0.575618
NC_000913	3735030	3735035		0.510137
NC_000913	3735035	3735040		0.399390
NC_000913	3735040	3735045		0.410706
NC_000913	3735045	3735050		0.377851
NC_000913	3735050	3735055		0.386795
NC_000913	3735055	3735060		0.404815
NC_000913	3735060	3735065		0.298739
NC_000913	3735065	3735070		0.327441
NC_000913	3735070	3735075		0.352255
NC_000913	3735075	3735080		0.323911
NC_000913	3735080	3735085		0.343422
NC_000913	3735085	3735090		0.749723
NC_000913	3735090	3735095		0.896795
NC_000913	3735095	3735100		0.921416
NC_000913	3735100	3735105		0.943929
NC_000913	3735105	3735110		0.409552
NC_000913	3735110	3735115		0.638947
NC_000913	3735115	3735120		0.513680
NC_000913	3735120	3735125		0.572952
NC_000913	3735125	3735130		0.600928
NC_000913	3735130	3735135		0.520537
NC_000913	3735135	3735140		0.529556
NC_000913	3735140	3735145		0.576888
NC_000913	3735145	3735150		0.558430
NC_000913	3735150	3735155		0.504980
NC_000913	3735155	3735160		0.510384
NC_000913	3735160	3735165		0.525884
NC_000913	3735165	3735170		0.367607
NC_000913	3735170	3735175		0.249869
NC_000913	3735175	3735180		0.149588
NC_000913	3735180	3735185		0.155387
NC_000913	3735185	3735190		0.158766
NC_000913	3735190	3735195		0.121291
NC_000913	3735195	3735200		0.130154
NC_000913	3735200	3735205		0.145073
NC_000913	3735205	3735210		0.187743
NC_000913	3735210	3735215		0.239879
NC_000913	3735215	3735220		0.169039
NC_000913	3735220	3735225		0.135963
NC_000913	3735225	3735230		0.138166
NC_000913	3735230	3735235		0.150914
NC_000913	3735235	3735240		0.140156
NC_000913	3735240	3735245		0.111076
NC_000913	3735245	3735250		0.167218
NC_000913	3735250	3735255		0.200414
NC_000913	3735255	3735260		0.161560
NC_000913	3735260	3735265		0.232143
NC_000913	3735265	3735270		0.252194
NC_000913	3735270	3735275		0.563784
NC_000913	3735275	3735280		0.663799
NC_000913	3735280	3735285		0.473637
NC_000913	3735285	3735290		0.307472
NC_000913	3735290	3735295		0.254708
NC_000913	3735295	3735300		0.256992
NC_000913	3735300	3735305		0.220946
NC_000913	3735305	3735310		0.193741
NC_000913	3735310	3735315		0.221566
NC_000913	3735315	3735320		0.212997
NC_000913	3735320	3735325		0.142271
NC_000913	3735325	3735330		0.119464
NC_000913	3735330	3735335		0.081285
NC_000913	3735335	3735340		0.031724
NC_000913	3735340	3735345		0.020118
NC_000913	3735345	3735350		0.010159
NC_000913	3735350	3735355		0.004363
NC_000913	3735355	3735360		0.006913
NC_000913	3735360	3735365		0.006427
NC_000913	3735365	3735370		0.010538
NC_000913	3735370	3735375		0.014427
NC_000913	3735375	3735380		0.012195
NC_000913	3735380	3735385		0.015806
NC_000913	3735385	3735390		0.016161
NC_000913	3735390	3735395		0.019909
NC_000913	3735395	3735400		0.026624
NC_000913	3735400	3735405		0.222459
NC_000913	3735405	3735410		0.270191
NC_000913	3735410	3735415		0.342888
NC_000913	3735415	3735420		0.305080
NC_000913	3735420	3735425		0.238248
NC_000913	3735425	3735430		0.145436
NC_000913	3735430	3735435		0.167267
NC_000913	3735435	3735440		0.144938
NC_000913	3735440	3735445		0.249524
NC_000913	3735445	3735450		0.416640
NC_000913	3735450	3735455		0.408276
NC_000913	3735455	3735460		0.337531
NC_000913	3735460	3735465		0.219051
NC_000913	3735465	3735470		0.205715
NC_000913	3735470	3735475		0.223987
NC_000913	3735475	3735480		0.195203
NC_000913	3735480	3735485		0.319964
NC_000913	3735485	3735490		0.311668
NC_000913	3735490	3735495		0.338347
NC_000913	3735495	3735500		0.318565
NC_000913	3735500	3735505		0.345544
NC_000913	3735505	3735510		0.439924
NC_000913	3735510	3735515		0.512615
NC_000913	3735515	3735520		0.369907
NC_000913	3735520	3735525		0.386453
NC_000913	3735525	3735530		0.351635
NC_000913	3735530	3735535		0.304242
NC_000913	3735535	3735540		0.335788
NC_000913	3735540	3735545		0.400729
NC_000913	3735545	3735550		0.404925
NC_000913	3735550	3735555		0.491944
NC_000913	3735555	3735560		0.492692
NC_000913	3735560	3735565		0.519449
NC_000913	3735565	3735570		0.563770
NC_000913	3735570	3735575		0.619115
NC_000913	3735575	3735580		0.825932
NC_000913	3735580	3735585		2.292122
NC_000913	3735585	3735590		2.382123
NC_000913	3735590	3735595		2.758069
NC_000913	3735595	3735600		0.776823
NC_000913	3735600	3735605		0.091862
NC_000913	3735605	3735610		0.072275
NC_000913	3735610	3735615		0.047760
NC_000913	3735615	3735620		0.049125
NC_000913	3735620	3735625		0.053046
NC_000913	3735625	3735630		0.027257
NC_000913	3735630	3735635		0.029382
NC_000913	3735635	3735640		0.139687
NC_000913	3735640	3735645		0.120953
NC_000913	3735645	3735650		0.121179
NC_000913	3735650	3735655		0.216690
NC_000913	3735655	3735660		0.273340
NC_000913	3735660	3735665		0.360044
NC_000913	3735665	3735670		0.457155
NC_000913	3735670	3735675		0.491199
NC_000913	3735675	3735680		0.391514
NC_000913	3735680	3735685		0.474454
NC_000913	3735685	3735690		0.464470
NC_000913	3735690	3735695		0.459071
NC_000913	3735695	3735700		0.451400
NC_000913	3735700	3735705		0.225963
NC_000913	3735705	3735710		0.217819
NC_000913	3735710	3735715		0.212736
NC_000913	3735715	3735720		0.247678
NC_000913	3735720	3735725		0.194746
NC_000913	3735725	3735730		0.231748
NC_000913	3735730	3735735		0.336378
NC_000913	3735735	3735740		0.537969
NC_000913	3735740	3735745		0.397962
NC_000913	3735745	3735750		0.124510
NC_000913	3735750	3735755		0.092790
NC_000913	3735755	3735760		0.082276
NC_000913	3735760	3735765		0.061512
NC_000913	3735765	3735770		0.088319
NC_000913	3735770	3735775		0.094029
NC_000913	3735775	3735780		0.097302
NC_000913	3735780	3735785		0.123214
NC_000913	3735785	3735790		0.165581
NC_000913	3735790	3735795		0.341582
NC_000913	3735795	3735800		0.253049
NC_000913	3735800	3735805		0.275793
NC_000913	3735805	3735810		0.327883
NC_000913	3735810	3735815		0.387155
NC_000913	3735815	3735820		0.280670
NC_000913	3735820	3735825		0.281737
NC_000913	3735825	3735830		0.332256
NC_000913	3735830	3735835		0.211138
NC_000913	3735835	3735840		0.204889
NC_000913	3735840	3735845		0.459612
NC_000913	3735845	3735850		0.434741
NC_000913	3735850	3735855		0.459617
NC_000913	3735855	3735860		0.707262
NC_000913	3735860	3735865		0.535226
NC_000913	3735865	3735870		0.814636
NC_000913	3735870	3735875		0.564547
NC_000913	3735875	3735880		0.595287
NC_000913	3735880	3735885		0.491668
NC_000913	3735885	3735890		0.096091
NC_000913	3735890	3735895		0.127298
NC_000913	3735895	3735900		0.141918
NC_000913	3735900	3735905		0.107998
NC_000913	3735905	3735910		0.127420
NC_000913	3735910	3735915		0.127081
NC_000913	3735915	3735920		0.110997
NC_000913	3735920	3735925		0.134841
NC_000913	3735925	3735930		0.122628
NC_000913	3735930	3735935		0.214711
NC_000913	3735935	3735940		0.283988
NC_000913	3735940	3735945		0.298324
NC_000913	3735945	3735950		0.436843
NC_000913	3735950	3735955		0.491450
NC_000913	3735955	3735960		0.429798
NC_000913	3735960	3735965		0.205213
NC_000913	3735965	3735970		0.270554
NC_000913	3735970	3735975		0.315620
NC_000913	3735975	3735980		0.329629
NC_000913	3735980	3735985		0.571531
NC_000913	3735985	3735990		0.872882
NC_000913	3735990	3735995		0.988235
NC_000913	3735995	3736000		1.042212
NC_000913	3736000	3736005		1.006364
NC_000913	3736005	3736010		1.044893
NC_000913	3736010	3736015		1.183876
NC_000913	3736015	3736020		1.679584
NC_000913	3736020	3736025		2.791703
NC_000913	3736025	3736030		3.583265
NC_000913	3736030	3736035		3.819959
NC_000913	3736035	3736040		5.974419
NC_000913	3736040	3736045		5.988453
NC_000913	3736045	3736050		6.230664
NC_000913	3736050	3736055		4.973464
NC_000913	3736055	3736060		4.592464
NC_000913	3736060	3736065		3.743147
NC_000913	3736065	3736070		0.890821
NC_000913	3736070	3736075		0.618083
NC_000913	3736075	3736080		0.383376
NC_000913	3736080	3736085		0.298093
NC_000913	3736085	3736090		0.406437
NC_000913	3736090	3736095		0.311213
NC_000913	3736095	3736100		0.477121
NC_000913	3736100	3736105		0.595533
NC_000913	3736105	3736110		0.369493
NC_000913	3736110	3736115		0.158661
NC_000913	3736115	3736120		0.151771
NC_000913	3736120	3736125		0.125328
NC_000913	3736125	3736130		0.134225
NC_000913	3736130	3736135		0.104810
NC_000913	3736135	3736140		0.248980
NC_000913	3736140	3736145		0.272605
NC_000913	3736145	3736150		0.279300
NC_000913	3736150	3736155		0.292329
NC_000913	3736155	3736160		0.215962
NC_000913	3736160	3736165		0.434248
NC_000913	3736165	3736170		0.282046
NC_000913	3736170	3736175		0.251944
NC_000913	3736175	3736180		0.162316
NC_000913	3736180	3736185		0.143850
NC_000913	3736185	3736190		0.129082
NC_000913	3736190	3736195		0.150152
NC_000913	3736195	3736200		0.165915
NC_000913	3736200	3736205		0.198043
NC_000913	3736205	3736210		0.210142
NC_000913	3736210	3736215		0.249009
NC_000913	3736215	3736220		0.246039
NC_000913	3736220	3736225		0.159665
NC_000913	3736225	3736230		0.179881
NC_000913	3736230	3736235		0.209221
NC_000913	3736235	3736240		0.249899
NC_000913	3736240	3736245		0.298868
NC_000913	3736245	3736250		0.296812
NC_000913	3736250	3736255		0.200197
NC_000913	3736255	3736260		0.083833
NC_000913	3736260	3736265		0.091107
NC_000913	3736265	3736270		0.067589
NC_000913	3736270	3736275		0.051931
NC_000913	3736275	3736280		0.053739
NC_000913	3736280	3736285		0.060556
NC_000913	3736285	3736290		0.056795
NC_000913	3736290	3736295		0.060063
NC_000913	3736295	3736300		0.063993
NC_000913	3736300	3736305		0.050637
NC_000913	3736305	3736310		0.038999
NC_000913	3736310	3736315		0.046500
NC_000913	3736315	3736320		0.118806
NC_000913	3736320	3736325		0.155995
NC_000913	3736325	3736330		0.106482
NC_000913	3736330	3736335		0.046803
NC_000913	3736335	3736340		0.014202
NC_000913	3736340	3736345		0.021832
NC_000913	3736345	3736350		0.030914
NC_000913	3736350	3736355		0.054433
NC_000913	3736355	3736360		0.134829
NC_000913	3736360	3736365		0.160508
NC_000913	3736365	3736370		0.097815
NC_000913	3736370	3736375		0.176841
NC_000913	3736375	3736380		0.191224
NC_000913	3736380	3736385		0.220787
NC_000913	3736385	3736390		0.280432
NC_000913	3736390	3736395		0.346446
NC_000913	3736395	3736400		0.430405
NC_000913	3736400	3736405		0.602512
NC_000913	3736405	3736410		0.466977
NC_000913	3736410	3736415		0.493108
NC_000913	3736415	3736420		0.045173
NC_000913	3736420	3736425		0.041881
NC_000913	3736425	3736430		0.047201
NC_000913	3736430	3736435		0.055440
NC_000913	3736435	3736440		0.044336
NC_000913	3736440	3736445		0.046029
NC_000913	3736445	3736450		0.047091
NC_000913	3736450	3736455		0.093022
NC_000913	3736455	3736460		0.290481
NC_000913	3736460	3736465		0.245495
NC_000913	3736465	3736470		0.252875
NC_000913	3736470	3736475		0.256618
NC_000913	3736475	3736480		0.256924
NC_000913	3736480	3736485		0.223330
NC_000913	3736485	3736490		0.281797
NC_000913	3736490	3736495		0.255356
NC_000913	3736495	3736500		0.231982
NC_000913	3736500	3736505		0.245341
NC_000913	3736505	3736510		0.211943
NC_000913	3736510	3736515		0.222443
NC_000913	3736515	3736520		0.113874
NC_000913	3736520	3736525		0.106818
NC_000913	3736525	3736530		0.068480
NC_000913	3736530	3736535		0.069539
NC_000913	3736535	3736540		0.085776
NC_000913	3736540	3736545		0.098088
NC_000913	3736545	3736550		0.092793
NC_000913	3736550	3736555		0.157550
NC_000913	3736555	3736560		0.189076
NC_000913	3736560	3736565		0.207646
NC_000913	3736565	3736570		0.219311
NC_000913	3736570	3736575		0.325322
NC_000913	3736575	3736580		0.392792
NC_000913	3736580	3736585		0.316866
NC_000913	3736585	3736590		0.307530
NC_000913	3736590	3736595		0.500173
NC_000913	3736595	3736600		0.452200
NC_000913	3736600	3736605		0.272729
NC_000913	3736605	3736610		0.218850
NC_000913	3736610	3736615		0.203828
NC_000913	3736615	3736620		0.196182
NC_000913	3736620	3736625		0.285768
NC_000913	3736625	3736630		0.335349
NC_000913	3736630	3736635		0.407691
NC_000913	3736635	3736640		0.413225
NC_000913	3736640	3736645		0.475186
NC_000913	3736645	3736650		0.608297
NC_000913	3736650	3736655		0.597607
NC_000913	3736655	3736660		0.347534
NC_000913	3736660	3736665		0.304916
NC_000913	3736665	3736670		0.233157
NC_000913	3736670	3736675		0.236548
NC_000913	3736675	3736680		0.216679
NC_000913	3736680	3736685		0.298954
NC_000913	3736685	3736690		0.286131
NC_000913	3736690	3736695		0.320628
NC_000913	3736695	3736700		0.391675
NC_000913	3736700	3736705		0.393146
NC_000913	3736705	3736710		0.383466
NC_000913	3736710	3736715		0.347296
NC_000913	3736715	3736720		0.332890
NC_000913	3736720	3736725		0.361698
NC_000913	3736725	3736730		0.362511
NC_000913	3736730	3736735		0.484172
NC_000913	3736735	3736740		0.499366
NC_000913	3736740	3736745		0.241527
NC_000913	3736745	3736750		0.166123
NC_000913	3736750	3736755		0.212013
NC_000913	3736755	3736760		0.232514
NC_000913	3736760	3736765		0.131114
NC_000913	3736765	3736770		0.154730
NC_000913	3736770	3736775		0.152037
NC_000913	3736775	3736780		0.166336
NC_000913	3736780	3736785		0.231278
NC_000913	3736785	3736790		0.131056
NC_000913	3736790	3736795		0.140841
NC_000913	3736795	3736800		0.215414
NC_000913	3736800	3736805		0.259038
NC_000913	3736805	3736810		0.263772
NC_000913	3736810	3736815		0.224478
NC_000913	3736815	3736820		0.248895
NC_000913	3736820	3736825		0.163451
NC_000913	3736825	3736830		0.178899
NC_000913	3736830	3736835		0.178163
NC_000913	3736835	3736840		0.201161
NC_000913	3736840	3736845		0.189867
NC_000913	3736845	3736850		0.239534
NC_000913	3736850	3736855		0.307292
NC_000913	3736855	3736860		0.486359
NC_000913	3736860	3736865		0.638803
NC_000913	3736865	3736870		0.622481
NC_000913	3736870	3736875		0.684692
NC_000913	3736875	3736880		0.611412
NC_000913	3736880	3736885		0.743633
NC_000913	3736885	3736890		0.633557
NC_000913	3736890	3736895		0.492526
NC_000913	3736895	3736900		0.389518
NC_000913	3736900	3736905		0.404666
NC_000913	3736905	3736910		0.366596
NC_000913	3736910	3736915		0.482591
NC_000913	3736915	3736920		0.518536
NC_000913	3736920	3736925		0.308287
NC_000913	3736925	3736930		0.352042
NC_000913	3736930	3736935		0.338250
NC_000913	3736935	3736940		0.533440
NC_000913	3736940	3736945		0.710650
NC_000913	3736945	3736950		0.703924
NC_000913	3736950	3736955		0.671283
NC_000913	3736955	3736960		0.346470
NC_000913	3736960	3736965		0.349923
NC_000913	3736965	3736970		0.269368
NC_000913	3736970	3736975		0.202603
NC_000913	3736975	3736980		0.208072
NC_000913	3736980	3736985		0.121284
NC_000913	3736985	3736990		0.118549
NC_000913	3736990	3736995		0.103019
NC_000913	3736995	3737000		0.105389
NC_000913	3737000	3737005		0.115125
NC_000913	3737005	3737010		0.130132
NC_000913	3737010	3737015		0.130579
NC_000913	3737015	3737020		0.136452
NC_000913	3737020	3737025		0.174076
NC_000913	3737025	3737030		0.213185
NC_000913	3737030	3737035		0.233426
NC_000913	3737035	3737040		0.174423
NC_000913	3737040	3737045		0.236424
NC_000913	3737045	3737050		0.241186
NC_000913	3737050	3737055		0.169553
NC_000913	3737055	3737060		0.158024
NC_000913	3737060	3737065		0.222911
NC_000913	3737065	3737070		0.177470
NC_000913	3737070	3737075		0.190586
NC_000913	3737075	3737080		0.154331
NC_000913	3737080	3737085		0.166558
NC_000913	3737085	3737090		0.176324
NC_000913	3737090	3737095		0.233924
NC_000913	3737095	3737100		0.188291
NC_000913	3737100	3737105		0.196116
NC_000913	3737105	3737110		0.175255
NC_000913	3737110	3737115		0.132605
NC_000913	3737115	3737120		0.154938
NC_000913	3737120	3737125		0.213727
NC_000913	3737125	3737130		0.177776
NC_000913	3737130	3737135		0.114224
NC_000913	3737135	3737140		0.008761
NC_000913	3737140	3737145		0.000882
NC_000913	3737145	3737150		0.000496
NC_000913	3737150	3737155		0.000435
NC_000913	3737155	3737160		0.000424
NC_000913	3737160	3737165		0.000416
NC_000913	3737165	3737170		0.000476
NC_000913	3737170	3737175		0.000382
NC_000913	3737175	3737180		0.000353
NC_000913	3737180	3737185		0.000545
NC_000913	3737185	3737190		0.000576
NC_000913	3737190	3737195		0.000566
NC_000913	3737195	3737200		0.000505
NC_000913	3737200	3737205		0.003576
NC_000913	3737205	3737210		0.013272
NC_000913	3737210	3737215		0.067760
NC_000913	3737215	3737220		0.238631
NC_000913	3737220	3737225		0.430653
NC_000913	3737225	3737230		0.706970
NC_000913	3737230	3737235		0.732542
NC_000913	3737235	3737240		0.735457
NC_000913	3737240	3737245		0.704716
NC_000913	3737245	3737250		0.678391
NC_000913	3737250	3737255		0.752916
NC_000913	3737255	3737260		0.633760
NC_000913	3737260	3737265		0.584509
NC_000913	3737265	3737270		0.605892
NC_000913	3737270	3737275		0.665201
NC_000913	3737275	3737280		0.666337
NC_000913	3737280	3737285		0.705898
NC_000913	3737285	3737290		0.262316
NC_000913	3737290	3737295		0.263805
NC_000913	3737295	3737300		0.232023
NC_000913	3737300	3737305		0.231674
NC_000913	3737305	3737310		0.186401
NC_000913	3737310	3737315		0.219120
NC_000913	3737315	3737320		0.213852
NC_000913	3737320	3737325		0.136353
NC_000913	3737325	3737330		0.199566
NC_000913	3737330	3737335		0.209278
NC_000913	3737335	3737340		0.184733
NC_000913	3737340	3737345		0.210445
NC_000913	3737345	3737350		0.194827
NC_000913	3737350	3737355		0.180891
NC_000913	3737355	3737360		0.198084
NC_000913	3737360	3737365		0.619199
NC_000913	3737365	3737370		0.673441
NC_000913	3737370	3737375		0.870534
NC_000913	3737375	3737380		0.887789
NC_000913	3737380	3737385		0.938725
NC_000913	3737385	3737390		0.857087
NC_000913	3737390	3737395		0.921705
NC_000913	3737395	3737400		1.011237
NC_000913	3737400	3737405		0.787011
NC_000913	3737405	3737410		0.527688
NC_000913	3737410	3737415		0.549725
NC_000913	3737415	3737420		0.604830
NC_000913	3737420	3737425		0.688057
NC_000913	3737425	3737430		0.751618
NC_000913	3737430	3737435		0.733562
NC_000913	3737435	3737440		1.027808
NC_000913	3737440	3737445		1.252154
NC_000913	3737445	3737450		1.653397
NC_000913	3737450	3737455		1.450186
NC_000913	3737455	3737460		1.166994
NC_000913	3737460	3737465		1.026094
NC_000913	3737465	3737470		1.064182
NC_000913	3737470	3737475		1.041533
NC_000913	3737475	3737480		0.967319
NC_000913	3737480	3737485		0.729140
NC_000913	3737485	3737490		1.023433
NC_000913	3737490	3737495		0.925067
NC_000913	3737495	3737500		0.393227
NC_000913	3737500	3737505		0.196436
NC_000913	3737505	3737510		0.171630
NC_000913	3737510	3737515		0.193704
NC_000913	3737515	3737520		0.208874
NC_000913	3737520	3737525		0.256515
NC_000913	3737525	3737530		0.292530
NC_000913	3737530	3737535		0.327252
NC_000913	3737535	3737540		0.339732
NC_000913	3737540	3737545		0.359929
NC_000913	3737545	3737550		0.379852
NC_000913	3737550	3737555		0.407796
NC_000913	3737555	3737560		0.384149
NC_000913	3737560	3737565		0.405064
NC_000913	3737565	3737570		0.371507
NC_000913	3737570	3737575		0.369678
NC_000913	3737575	3737580		0.481780
NC_000913	3737580	3737585		0.618554
NC_000913	3737585	3737590		0.599771
NC_000913	3737590	3737595		0.445519
NC_000913	3737595	3737600		0.441168
NC_000913	3737600	3737605		0.477927
NC_000913	3737605	3737610		0.331752
NC_000913	3737610	3737615		0.311684
NC_000913	3737615	3737620		0.305111
NC_000913	3737620	3737625		0.333139
NC_000913	3737625	3737630		0.381785
NC_000913	3737630	3737635		0.386981
NC_000913	3737635	3737640		0.385789
NC_000913	3737640	3737645		0.465815
NC_000913	3737645	3737650		0.326116
NC_000913	3737650	3737655		0.339512
NC_000913	3737655	3737660		0.335691
NC_000913	3737660	3737665		0.230959
NC_000913	3737665	3737670		0.189896
NC_000913	3737670	3737675		0.192829
NC_000913	3737675	3737680		0.207747
NC_000913	3737680	3737685		0.248569
NC_000913	3737685	3737690		0.347839
NC_000913	3737690	3737695		0.350883
NC_000913	3737695	3737700		0.350110
NC_000913	3737700	3737705		0.364146
NC_000913	3737705	3737710		0.304915
NC_000913	3737710	3737715		0.213771
NC_000913	3737715	3737720		0.161009
NC_000913	3737720	3737725		0.161303
NC_000913	3737725	3737730		0.098097
NC_000913	3737730	3737735		0.086004
NC_000913	3737735	3737740		0.075382
NC_000913	3737740	3737745		0.045743
NC_000913	3737745	3737750		0.049986
NC_000913	3737750	3737755		0.085280
NC_000913	3737755	3737760		0.079798
NC_000913	3737760	3737765		0.083587
NC_000913	3737765	3737770		0.137049
NC_000913	3737770	3737775		0.163465
NC_000913	3737775	3737780		0.110757
NC_000913	3737780	3737785		0.098599
NC_000913	3737785	3737790		0.113005
NC_000913	3737790	3737795		0.115740
NC_000913	3737795	3737800		0.127113
NC_000913	3737800	3737805		0.124138
NC_000913	3737805	3737810		0.268164
NC_000913	3737810	3737815		0.349258
NC_000913	3737815	3737820		0.180756
NC_000913	3737820	3737825		0.102471
NC_000913	3737825	3737830		0.093596
NC_000913	3737830	3737835		0.094187
NC_000913	3737835	3737840		0.122587
NC_000913	3737840	3737845		0.085519
NC_000913	3737845	3737850		0.075728
NC_000913	3737850	3737855		0.075167
NC_000913	3737855	3737860		0.262632
NC_000913	3737860	3737865		0.237766
NC_000913	3737865	3737870		0.328342
NC_000913	3737870	3737875		0.418412
NC_000913	3737875	3737880		0.390628
NC_000913	3737880	3737885		0.383780
NC_000913	3737885	3737890		0.468082
NC_000913	3737890	3737895		0.454714
NC_000913	3737895	3737900		0.343143
NC_000913	3737900	3737905		0.302544
NC_000913	3737905	3737910		0.321790
NC_000913	3737910	3737915		0.266900
NC_000913	3737915	3737920		0.251564
NC_000913	3737920	3737925		0.278706
NC_000913	3737925	3737930		0.299514
NC_000913	3737930	3737935		0.521416
NC_000913	3737935	3737940		0.635908
NC_000913	3737940	3737945		0.606118
NC_000913	3737945	3737950		0.710079
NC_000913	3737950	3737955		0.624621
NC_000913	3737955	3737960		0.937279
NC_000913	3737960	3737965		0.662741
NC_000913	3737965	3737970		0.474267
NC_000913	3737970	3737975		0.550158
NC_000913	3737975	3737980		0.411023
NC_000913	3737980	3737985		0.322150
NC_000913	3737985	3737990		0.384379
NC_000913	3737990	3737995		0.421214
NC_000913	3737995	3738000		0.432204
NC_000913	3738000	3738005		0.421249
NC_000913	3738005	3738010		0.666494
NC_000913	3738010	3738015		0.658817
NC_000913	3738015	3738020		0.588390
NC_000913	3738020	3738025		0.602470
NC_000913	3738025	3738030		0.637887
NC_000913	3738030	3738035		0.519938
NC_000913	3738035	3738040		0.420834
NC_000913	3738040	3738045		0.305346
NC_000913	3738045	3738050		0.272789
NC_000913	3738050	3738055		0.195557
NC_000913	3738055	3738060		0.133747
NC_000913	3738060	3738065		0.106462
NC_000913	3738065	3738070		0.102095
NC_000913	3738070	3738075		0.105908
NC_000913	3738075	3738080		0.098924
NC_000913	3738080	3738085		0.090627
NC_000913	3738085	3738090		0.099615
NC_000913	3738090	3738095		0.097916
NC_000913	3738095	3738100		0.126844
NC_000913	3738100	3738105		0.105119
NC_000913	3738105	3738110		0.110946
NC_000913	3738110	3738115		0.109268
NC_000913	3738115	3738120		0.123598
NC_000913	3738120	3738125		0.140804
NC_000913	3738125	3738130		0.117793
NC_000913	3738130	3738135		0.172189
NC_000913	3738135	3738140		0.215229
NC_000913	3738140	3738145		0.297863
NC_000913	3738145	3738150		0.279463
NC_000913	3738150	3738155		0.196375
NC_000913	3738155	3738160		0.208790
NC_000913	3738160	3738165		0.217706
NC_000913	3738165	3738170		0.217174
NC_000913	3738170	3738175		0.240835
NC_000913	3738175	3738180		0.222558
NC_000913	3738180	3738185		0.292239
NC_000913	3738185	3738190		0.352379
NC_000913	3738190	3738195		0.351897
NC_000913	3738195	3738200		0.495902
NC_000913	3738200	3738205		0.531298
NC_000913	3738205	3738210		0.667809
NC_000913	3738210	3738215		0.770993
NC_000913	3738215	3738220		0.908363
NC_000913	3738220	3738225		0.926270
NC_000913	3738225	3738230		0.624841
NC_000913	3738230	3738235		0.716040
NC_000913	3738235	3738240		0.412960
NC_000913	3738240	3738245		0.654456
NC_000913	3738245	3738250		0.629216
NC_000913	3738250	3738255		0.520233
NC_000913	3738255	3738260		0.312774
NC_000913	3738260	3738265		0.240189
NC_000913	3738265	3738270		0.167586
NC_000913	3738270	3738275		0.161747
NC_000913	3738275	3738280		0.174133
NC_000913	3738280	3738285		0.169393
NC_000913	3738285	3738290		0.266410
NC_000913	3738290	3738295		0.262160
NC_000913	3738295	3738300		0.430031
NC_000913	3738300	3738305		0.311797
NC_000913	3738305	3738310		0.322635
NC_000913	3738310	3738315		0.178325
NC_000913	3738315	3738320		0.135188
NC_000913	3738320	3738325		0.115007
NC_000913	3738325	3738330		0.091029
NC_000913	3738330	3738335		0.077499
NC_000913	3738335	3738340		0.064432
NC_000913	3738340	3738345		0.114961
NC_000913	3738345	3738350		0.180102
NC_000913	3738350	3738355		0.118490
NC_000913	3738355	3738360		0.088707
NC_000913	3738360	3738365		0.066375
NC_000913	3738365	3738370		0.074437
NC_000913	3738370	3738375		0.067655
NC_000913	3738375	3738380		0.107490
NC_000913	3738380	3738385		0.111308
NC_000913	3738385	3738390		0.146980
NC_000913	3738390	3738395		0.180378
NC_000913	3738395	3738400		0.205976
NC_000913	3738400	3738405		0.291881
NC_000913	3738405	3738410		0.335447
NC_000913	3738410	3738415		0.467547
NC_000913	3738415	3738420		0.705530
NC_000913	3738420	3738425		0.634904
NC_000913	3738425	3738430		0.676025
NC_000913	3738430	3738435		0.318015
NC_000913	3738435	3738440		0.185860
NC_000913	3738440	3738445		0.144986
NC_000913	3738445	3738450		0.128714
NC_000913	3738450	3738455		0.139345
NC_000913	3738455	3738460		0.142286
NC_000913	3738460	3738465		0.142302
NC_000913	3738465	3738470		0.256732
NC_000913	3738470	3738475		0.412627
NC_000913	3738475	3738480		1.050157
NC_000913	3738480	3738485		0.952114
NC_000913	3738485	3738490		0.914182
NC_000913	3738490	3738495		1.082708
NC_000913	3738495	3738500		0.775474
NC_000913	3738500	3738505		0.875258
NC_000913	3738505	3738510		0.606962
NC_000913	3738510	3738515		0.672824
NC_000913	3738515	3738520		0.331751
NC_000913	3738520	3738525		0.287255
NC_000913	3738525	3738530		0.293117
NC_000913	3738530	3738535		0.243124
NC_000913	3738535	3738540		0.251911
NC_000913	3738540	3738545		0.257623
NC_000913	3738545	3738550		0.246722
NC_000913	3738550	3738555		0.252295
NC_000913	3738555	3738560		0.213748
NC_000913	3738560	3738565		0.173074
NC_000913	3738565	3738570		0.138497
NC_000913	3738570	3738575		0.144714
NC_000913	3738575	3738580		0.160761
NC_000913	3738580	3738585		0.359610
NC_000913	3738585	3738590		0.532893
NC_000913	3738590	3738595		0.546768
NC_000913	3738595	3738600		0.514006
NC_000913	3738600	3738605		0.296621
NC_000913	3738605	3738610		0.160490
NC_000913	3738610	3738615		0.122730
NC_000913	3738615	3738620		0.140611
NC_000913	3738620	3738625		0.074977
NC_000913	3738625	3738630		0.089043
NC_000913	3738630	3738635		0.124178
NC_000913	3738635	3738640		0.131661
NC_000913	3738640	3738645		0.114949
NC_000913	3738645	3738650		0.073147
NC_000913	3738650	3738655		0.096870
NC_000913	3738655	3738660		0.039689
NC_000913	3738660	3738665		0.113518
NC_000913	3738665	3738670		0.072552
NC_000913	3738670	3738675		0.088208
NC_000913	3738675	3738680		0.063891
NC_000913	3738680	3738685		0.005172
NC_000913	3738685	3738690		0.007818
NC_000913	3738690	3738695		0.006591
NC_000913	3738695	3738700		0.012446
NC_000913	3738700	3738705		0.010037
NC_000913	3738705	3738710		0.010218
NC_000913	3738710	3738715		0.014307
NC_000913	3738715	3738720		0.170516
NC_000913	3738720	3738725		0.084387
NC_000913	3738725	3738730		0.063966
NC_000913	3738730	3738735		0.022921
NC_000913	3738735	3738740		0.025050
NC_000913	3738740	3738745		0.031780
NC_000913	3738745	3738750		0.033120
NC_000913	3738750	3738755		0.043108
NC_000913	3738755	3738760		0.048990
NC_000913	3738760	3738765		0.421230
NC_000913	3738765	3738770		0.474297
NC_000913	3738770	3738775		0.423023
NC_000913	3738775	3738780		0.413802
NC_000913	3738780	3738785		0.428353
NC_000913	3738785	3738790		0.363264
NC_000913	3738790	3738795		0.242339
NC_000913	3738795	3738800		0.181682
NC_000913	3738800	3738805		0.132513
NC_000913	3738805	3738810		0.165302
NC_000913	3738810	3738815		0.149414
NC_000913	3738815	3738820		0.310444
NC_000913	3738820	3738825		0.233862
NC_000913	3738825	3738830		0.226285
NC_000913	3738830	3738835		0.166204
NC_000913	3738835	3738840		0.094887
NC_000913	3738840	3738845		0.067172
NC_000913	3738845	3738850		0.064952
NC_000913	3738850	3738855		0.080258
NC_000913	3738855	3738860		0.110757
NC_000913	3738860	3738865		0.140137
NC_000913	3738865	3738870		0.119109
NC_000913	3738870	3738875		0.206607
NC_000913	3738875	3738880		0.202791
NC_000913	3738880	3738885		0.247914
NC_000913	3738885	3738890		0.373637
NC_000913	3738890	3738895		0.241920
NC_000913	3738895	3738900		0.193385
NC_000913	3738900	3738905		0.162947
NC_000913	3738905	3738910		0.168547
NC_000913	3738910	3738915		0.148122
NC_000913	3738915	3738920		0.079782
NC_000913	3738920	3738925		0.062944
NC_000913	3738925	3738930		0.058234
NC_000913	3738930	3738935		0.048729
NC_000913	3738935	3738940		0.053855
NC_000913	3738940	3738945		0.063385
NC_000913	3738945	3738950		0.049877
NC_000913	3738950	3738955		0.053705
NC_000913	3738955	3738960		0.049881
NC_000913	3738960	3738965		0.045371
NC_000913	3738965	3738970		0.046405
NC_000913	3738970	3738975		0.056125
NC_000913	3738975	3738980		0.089255
NC_000913	3738980	3738985		0.050241
NC_000913	3738985	3738990		0.060426
NC_000913	3738990	3738995		0.084395
NC_000913	3738995	3739000		0.104135
NC_000913	3739000	3739005		0.073489
NC_000913	3739005	3739010		0.077040
NC_000913	3739010	3739015		0.070334
NC_000913	3739015	3739020		0.070074
NC_000913	3739020	3739025		0.061444
NC_000913	3739025	3739030		0.123926
NC_000913	3739030	3739035		0.115959
NC_000913	3739035	3739040		0.155171
NC_000913	3739040	3739045		0.158457
NC_000913	3739045	3739050		0.169124
NC_000913	3739050	3739055		0.164849
NC_000913	3739055	3739060		0.205676
NC_000913	3739060	3739065		0.337839
NC_000913	3739065	3739070		0.376625
NC_000913	3739070	3739075		0.312783
NC_000913	3739075	3739080		0.486107
NC_000913	3739080	3739085		0.488835
NC_000913	3739085	3739090		0.478098
NC_000913	3739090	3739095		0.485014
NC_000913	3739095	3739100		0.422006
NC_000913	3739100	3739105		0.436222
NC_000913	3739105	3739110		0.653645
NC_000913	3739110	3739115		0.818296
NC_000913	3739115	3739120		0.642250
NC_000913	3739120	3739125		0.995221
NC_000913	3739125	3739130		1.583562
NC_000913	3739130	3739135		1.826765
NC_000913	3739135	3739140		2.132383
NC_000913	3739140	3739145		2.402609
NC_000913	3739145	3739150		2.705224
NC_000913	3739150	3739155		2.971363
NC_000913	3739155	3739160		3.137537
NC_000913	3739160	3739165		2.954661
NC_000913	3739165	3739170		3.720521
NC_000913	3739170	3739175		3.699914
NC_000913	3739175	3739180		3.210615
NC_000913	3739180	3739185		2.968381
NC_000913	3739185	3739190		2.732898
NC_000913	3739190	3739195		1.760726
NC_000913	3739195	3739200		0.811785
NC_000913	3739200	3739205		0.614755
NC_000913	3739205	3739210		0.427317
NC_000913	3739210	3739215		0.414450
NC_000913	3739215	3739220		0.365030
NC_000913	3739220	3739225		0.351256
NC_000913	3739225	3739230		0.327698
NC_000913	3739230	3739235		0.421042
NC_000913	3739235	3739240		0.085573
NC_000913	3739240	3739245		0.057915
NC_000913	3739245	3739250		0.041621
NC_000913	3739250	3739255		0.045053
NC_000913	3739255	3739260		0.027960
NC_000913	3739260	3739265		0.025861
NC_000913	3739265	3739270		0.024862
NC_000913	3739270	3739275		0.081508
NC_000913	3739275	3739280		0.111000
NC_000913	3739280	3739285		0.220151
NC_000913	3739285	3739290		0.152387
NC_000913	3739290	3739295		0.158488
NC_000913	3739295	3739300		0.152618
NC_000913	3739300	3739305		0.184416
NC_000913	3739305	3739310		0.146390
NC_000913	3739310	3739315		0.241996
NC_000913	3739315	3739320		0.268924
NC_000913	3739320	3739325		0.366210
NC_000913	3739325	3739330		0.476408
NC_000913	3739330	3739335		0.449879
NC_000913	3739335	3739340		0.947901
NC_000913	3739340	3739345		1.112959
NC_000913	3739345	3739350		0.937073
NC_000913	3739350	3739355		1.091814
NC_000913	3739355	3739360		0.704122
NC_000913	3739360	3739365		0.627156
NC_000913	3739365	3739370		0.523403
NC_000913	3739370	3739375		0.519675
NC_000913	3739375	3739380		0.515122
NC_000913	3739380	3739385		0.570846
NC_000913	3739385	3739390		0.600351
NC_000913	3739390	3739395		0.793911
NC_000913	3739395	3739400		0.770693
NC_000913	3739400	3739405		0.636806
NC_000913	3739405	3739410		0.574940
NC_000913	3739410	3739415		0.593227
NC_000913	3739415	3739420		0.561353
NC_000913	3739420	3739425		0.557357
NC_000913	3739425	3739430		0.850875
NC_000913	3739430	3739435		0.809770
NC_000913	3739435	3739440		0.886692
NC_000913	3739440	3739445		0.890263
NC_000913	3739445	3739450		0.899385
NC_000913	3739450	3739455		1.203896
NC_000913	3739455	3739460		1.120618
NC_000913	3739460	3739465		1.242297
NC_000913	3739465	3739470		1.170679
NC_000913	3739470	3739475		1.198778
NC_000913	3739475	3739480		1.827482
NC_000913	3739480	3739485		2.911672
NC_000913	3739485	3739490		3.116696
NC_000913	3739490	3739495		2.974613
NC_000913	3739495	3739500		2.916834
NC_000913	3739500	3739505		2.981979
NC_000913	3739505	3739510		3.108490
NC_000913	3739510	3739515		2.951097
NC_000913	3739515	3739520		2.867048
NC_000913	3739520	3739525		2.766839
NC_000913	3739525	3739530		2.595584
NC_000913	3739530	3739535		2.450448
NC_000913	3739535	3739540		2.977296
NC_000913	3739540	3739545		2.996616
NC_000913	3739545	3739550		3.634686
NC_000913	3739550	3739555		4.434224
NC_000913	3739555	3739560		4.808645
NC_000913	3739560	3739565		4.915526
NC_000913	3739565	3739570		4.793797
NC_000913	3739570	3739575		4.611982
NC_000913	3739575	3739580		4.433028
NC_000913	3739580	3739585		3.784144
NC_000913	3739585	3739590		3.218173
NC_000913	3739590	3739595		2.880925
NC_000913	3739595	3739600		1.754916
NC_000913	3739600	3739605		1.708112
NC_000913	3739605	3739610		1.518343
NC_000913	3739610	3739615		1.266268
NC_000913	3739615	3739620		1.276946
NC_000913	3739620	3739625		1.270981
NC_000913	3739625	3739630		1.126203
NC_000913	3739630	3739635		1.066543
NC_000913	3739635	3739640		0.828374
NC_000913	3739640	3739645		0.675133
NC_000913	3739645	3739650		0.646378
NC_000913	3739650	3739655		0.670355
NC_000913	3739655	3739660		0.618860
NC_000913	3739660	3739665		0.499702
NC_000913	3739665	3739670		0.415318
NC_000913	3739670	3739675		0.400447
NC_000913	3739675	3739680		0.392263
NC_000913	3739680	3739685		0.383491
NC_000913	3739685	3739690		0.392766
NC_000913	3739690	3739695		0.325603
NC_000913	3739695	3739700		0.129294
NC_000913	3739700	3739705		0.107091
NC_000913	3739705	3739710		0.047834
NC_000913	3739710	3739715		0.011168
NC_000913	3739715	3739720		0.014687
NC_000913	3739720	3739725		0.011445
NC_000913	3739725	3739730		0.008418
NC_000913	3739730	3739735		0.012616
NC_000913	3739735	3739740		0.010232
NC_000913	3739740	3739745		0.013699
NC_000913	3739745	3739750		0.016287
NC_000913	3739750	3739755		0.016570
NC_000913	3739755	3739760		0.018381
NC_000913	3739760	3739765		0.006651
NC_000913	3739765	3739770		0.008248
NC_000913	3739770	3739775		0.007200
NC_000913	3739775	3739780		0.017064
NC_000913	3739780	3739785		0.030002
NC_000913	3739785	3739790		0.061465
NC_000913	3739790	3739795		0.083617
NC_000913	3739795	3739800		0.096930
NC_000913	3739800	3739805		0.110408
NC_000913	3739805	3739810		0.349768
NC_000913	3739810	3739815		0.457482
NC_000913	3739815	3739820		0.511237
NC_000913	3739820	3739825		0.430841
NC_000913	3739825	3739830		0.683157
NC_000913	3739830	3739835		0.603060
NC_000913	3739835	3739840		0.629656
NC_000913	3739840	3739845		0.810569
NC_000913	3739845	3739850		0.787927
NC_000913	3739850	3739855		0.709914
NC_000913	3739855	3739860		0.723814
NC_000913	3739860	3739865		0.734376
NC_000913	3739865	3739870		0.723628
NC_000913	3739870	3739875		0.750658
NC_000913	3739875	3739880		0.648215
NC_000913	3739880	3739885		0.579916
NC_000913	3739885	3739890		0.652410
NC_000913	3739890	3739895		0.733456
NC_000913	3739895	3739900		0.792044
NC_000913	3739900	3739905		0.836758
NC_000913	3739905	3739910		0.939546
NC_000913	3739910	3739915		1.065287
NC_000913	3739915	3739920		0.915738
NC_000913	3739920	3739925		0.907759
NC_000913	3739925	3739930		1.075442
NC_000913	3739930	3739935		0.969863
NC_000913	3739935	3739940		0.983157
NC_000913	3739940	3739945		1.169726
NC_000913	3739945	3739950		1.125634
NC_000913	3739950	3739955		1.011759
NC_000913	3739955	3739960		1.048450
NC_000913	3739960	3739965		0.890659
NC_000913	3739965	3739970		0.927114
NC_000913	3739970	3739975		1.184643
NC_000913	3739975	3739980		1.112621
NC_000913	3739980	3739985		1.263698
NC_000913	3739985	3739990		2.138304
NC_000913	3739990	3739995		4.212757
NC_000913	3739995	3740000		3.198278
NC_000913	3740000	3740005		3.379377
NC_000913	3740005	3740010		1.793736
NC_000913	3740010	3740015		1.626235
NC_000913	3740015	3740020		1.862214
NC_000913	3740020	3740025		2.003477
NC_000913	3740025	3740030		2.053546
NC_000913	3740030	3740035		1.966376
NC_000913	3740035	3740040		1.930795
NC_000913	3740040	3740045		1.953950
NC_000913	3740045	3740050		2.738647
NC_000913	3740050	3740055		2.286798
NC_000913	3740055	3740060		2.095994
NC_000913	3740060	3740065		1.935095
NC_000913	3740065	3740070		1.848241
NC_000913	3740070	3740075		1.884204
NC_000913	3740075	3740080		1.981732
NC_000913	3740080	3740085		1.820117
NC_000913	3740085	3740090		1.700512
NC_000913	3740090	3740095		1.696296
NC_000913	3740095	3740100		1.201872
NC_000913	3740100	3740105		1.110578
NC_000913	3740105	3740110		1.125385
NC_000913	3740110	3740115		1.207814
NC_000913	3740115	3740120		0.535226
NC_000913	3740120	3740125		0.416927
NC_000913	3740125	3740130		0.343703
NC_000913	3740130	3740135		0.323480
NC_000913	3740135	3740140		0.310961
NC_000913	3740140	3740145		0.281066
NC_000913	3740145	3740150		0.258796
NC_000913	3740150	3740155		0.333902
NC_000913	3740155	3740160		0.662377
NC_000913	3740160	3740165		0.672966
NC_000913	3740165	3740170		0.646702
NC_000913	3740170	3740175		0.691208
NC_000913	3740175	3740180		0.546302
NC_000913	3740180	3740185		0.386552
NC_000913	3740185	3740190		0.344403
NC_000913	3740190	3740195		0.366014
NC_000913	3740195	3740200		0.364039
NC_000913	3740200	3740205		0.142438
NC_000913	3740205	3740210		0.168948
NC_000913	3740210	3740215		0.158738
NC_000913	3740215	3740220		0.262816
NC_000913	3740220	3740225		0.405420
NC_000913	3740225	3740230		0.215687
NC_000913	3740230	3740235		0.233052
NC_000913	3740235	3740240		0.043637
NC_000913	3740240	3740245		0.050566
NC_000913	3740245	3740250		0.038499
NC_000913	3740250	3740255		0.034354
NC_000913	3740255	3740260		0.066959
NC_000913	3740260	3740265		0.054423
NC_000913	3740265	3740270		0.054894
NC_000913	3740270	3740275		0.054583
NC_000913	3740275	3740280		0.088955
NC_000913	3740280	3740285		0.149656
NC_000913	3740285	3740290		0.235587
NC_000913	3740290	3740295		0.215711
NC_000913	3740295	3740300		0.059876
NC_000913	3740300	3740305		0.068410
NC_000913	3740305	3740310		0.066209
NC_000913	3740310	3740315		0.036996
NC_000913	3740315	3740320		0.029181
NC_000913	3740320	3740325		0.020292
NC_000913	3740325	3740330		0.020567
NC_000913	3740330	3740335		0.030133
NC_000913	3740335	3740340		0.025516
NC_000913	3740340	3740345		0.030618
NC_000913	3740345	3740350		0.036041
NC_000913	3740350	3740355		0.041161
NC_000913	3740355	3740360		0.067356
NC_000913	3740360	3740365		0.044107
NC_000913	3740365	3740370		0.063298
NC_000913	3740370	3740375		0.107994
NC_000913	3740375	3740380		0.101186
NC_000913	3740380	3740385		0.102673
NC_000913	3740385	3740390		0.138558
NC_000913	3740390	3740395		0.161590
NC_000913	3740395	3740400		0.132679
NC_000913	3740400	3740405		0.169390
NC_000913	3740405	3740410		0.173575
NC_000913	3740410	3740415		0.174154
NC_000913	3740415	3740420		0.272349
NC_000913	3740420	3740425		0.317918
NC_000913	3740425	3740430		0.886409
NC_000913	3740430	3740435		0.472436
NC_000913	3740435	3740440		0.442948
NC_000913	3740440	3740445		0.397786
NC_000913	3740445	3740450		0.419046
NC_000913	3740450	3740455		0.269167
NC_000913	3740455	3740460		0.297069
NC_000913	3740460	3740465		0.291582
NC_000913	3740465	3740470		0.285833
NC_000913	3740470	3740475		0.269730
NC_000913	3740475	3740480		0.315954
NC_000913	3740480	3740485		0.179720
NC_000913	3740485	3740490		0.301017
NC_000913	3740490	3740495		0.384294
NC_000913	3740495	3740500		0.299082
NC_000913	3740500	3740505		0.294404
NC_000913	3740505	3740510		0.214035
NC_000913	3740510	3740515		0.233584
NC_000913	3740515	3740520		0.289548
NC_000913	3740520	3740525		0.289659
NC_000913	3740525	3740530		0.250107
NC_000913	3740530	3740535		0.179866
NC_000913	3740535	3740540		0.135309
NC_000913	3740540	3740545		0.156113
NC_000913	3740545	3740550		0.171907
NC_000913	3740550	3740555		0.167780
NC_000913	3740555	3740560		0.126293
NC_000913	3740560	3740565		0.082983
NC_000913	3740565	3740570		0.146071
NC_000913	3740570	3740575		0.250397
NC_000913	3740575	3740580		0.539902
NC_000913	3740580	3740585		0.274830
NC_000913	3740585	3740590		0.048521
NC_000913	3740590	3740595		0.030470
NC_000913	3740595	3740600		0.026016
NC_000913	3740600	3740605		0.031547
NC_000913	3740605	3740610		0.030700
NC_000913	3740610	3740615		0.032830
NC_000913	3740615	3740620		0.018874
NC_000913	3740620	3740625		0.039992
NC_000913	3740625	3740630		0.102925
NC_000913	3740630	3740635		0.173129
NC_000913	3740635	3740640		0.256194
NC_000913	3740640	3740645		0.220736
NC_000913	3740645	3740650		0.212576
NC_000913	3740650	3740655		0.143259
NC_000913	3740655	3740660		0.140753
NC_000913	3740660	3740665		0.070160
NC_000913	3740665	3740670		0.048431
NC_000913	3740670	3740675		0.042743
NC_000913	3740675	3740680		0.041801
NC_000913	3740680	3740685		0.069007
NC_000913	3740685	3740690		0.050864
NC_000913	3740690	3740695		0.053096
NC_000913	3740695	3740700		0.051475
NC_000913	3740700	3740705		0.064252
NC_000913	3740705	3740710		0.024290
NC_000913	3740710	3740715		0.024508
NC_000913	3740715	3740720		0.014439
NC_000913	3740720	3740725		0.010227
NC_000913	3740725	3740730		0.010468
NC_000913	3740730	3740735		0.013543
NC_000913	3740735	3740740		0.015954
NC_000913	3740740	3740745		0.035635
NC_000913	3740745	3740750		0.091265
NC_000913	3740750	3740755		0.041977
NC_000913	3740755	3740760		0.049424
NC_000913	3740760	3740765		0.059234
NC_000913	3740765	3740770		0.096068
NC_000913	3740770	3740775		0.157432
NC_000913	3740775	3740780		0.261883
NC_000913	3740780	3740785		0.262223
NC_000913	3740785	3740790		0.340782
NC_000913	3740790	3740795		0.355047
NC_000913	3740795	3740800		0.333678
NC_000913	3740800	3740805		0.442702
NC_000913	3740805	3740810		0.480879
NC_000913	3740810	3740815		0.555958
NC_000913	3740815	3740820		0.374755
NC_000913	3740820	3740825		0.460414
NC_000913	3740825	3740830		0.378619
NC_000913	3740830	3740835		0.338929
NC_000913	3740835	3740840		0.276389
NC_000913	3740840	3740845		0.328689
NC_000913	3740845	3740850		0.293527
NC_000913	3740850	3740855		0.386405
NC_000913	3740855	3740860		0.569079
NC_000913	3740860	3740865		0.733038
NC_000913	3740865	3740870		0.499329
NC_000913	3740870	3740875		0.417441
NC_000913	3740875	3740880		0.475883
NC_000913	3740880	3740885		0.367814
NC_000913	3740885	3740890		0.362623
NC_000913	3740890	3740895		0.324807
NC_000913	3740895	3740900		0.309843
NC_000913	3740900	3740905		0.332014
NC_000913	3740905	3740910		0.345638
NC_000913	3740910	3740915		0.433856
NC_000913	3740915	3740920		0.433214
NC_000913	3740920	3740925		0.393318
NC_000913	3740925	3740930		0.387802
NC_000913	3740930	3740935		0.430022
NC_000913	3740935	3740940		0.238703
NC_000913	3740940	3740945		0.290579
NC_000913	3740945	3740950		0.307717
NC_000913	3740950	3740955		0.393277
NC_000913	3740955	3740960		0.473238
NC_000913	3740960	3740965		0.557337
NC_000913	3740965	3740970		0.624931
NC_000913	3740970	3740975		0.966868
NC_000913	3740975	3740980		1.181417
NC_000913	3740980	3740985		2.087939
NC_000913	3740985	3740990		2.268856
NC_000913	3740990	3740995		2.751368
NC_000913	3740995	3741000		3.481933
NC_000913	3741000	3741005		3.644601
NC_000913	3741005	3741010		4.021257
NC_000913	3741010	3741015		2.006970
NC_000913	3741015	3741020		0.596176
NC_000913	3741020	3741025		0.400086
NC_000913	3741025	3741030		0.332394
NC_000913	3741030	3741035		0.306526
NC_000913	3741035	3741040		0.311041
NC_000913	3741040	3741045		0.232541
NC_000913	3741045	3741050		0.205921
NC_000913	3741050	3741055		0.183372
NC_000913	3741055	3741060		0.190471
NC_000913	3741060	3741065		0.154574
NC_000913	3741065	3741070		0.036401
NC_000913	3741070	3741075		0.029171
NC_000913	3741075	3741080		0.041799
NC_000913	3741080	3741085		0.028760
NC_000913	3741085	3741090		0.027943
NC_000913	3741090	3741095		0.054486
NC_000913	3741095	3741100		0.050980
NC_000913	3741100	3741105		0.029540
NC_000913	3741105	3741110		0.016990
NC_000913	3741110	3741115		0.030856
NC_000913	3741115	3741120		0.025113
NC_000913	3741120	3741125		0.026672
NC_000913	3741125	3741130		0.028338
NC_000913	3741130	3741135		0.032233
NC_000913	3741135	3741140		0.026505
NC_000913	3741140	3741145		0.038348
NC_000913	3741145	3741150		0.036796
NC_000913	3741150	3741155		0.119140
NC_000913	3741155	3741160		0.314099
NC_000913	3741160	3741165		0.404536
NC_000913	3741165	3741170		0.420663
NC_000913	3741170	3741175		0.377030
NC_000913	3741175	3741180		0.441945
NC_000913	3741180	3741185		0.424132
NC_000913	3741185	3741190		0.433017
NC_000913	3741190	3741195		0.338897
NC_000913	3741195	3741200		0.242169
NC_000913	3741200	3741205		0.254270
NC_000913	3741205	3741210		0.231183
NC_000913	3741210	3741215		0.215963
NC_000913	3741215	3741220		0.192088
NC_000913	3741220	3741225		0.181689
NC_000913	3741225	3741230		0.151058
NC_000913	3741230	3741235		0.142017
NC_000913	3741235	3741240		0.091836
NC_000913	3741240	3741245		0.128646
NC_000913	3741245	3741250		0.126313
NC_000913	3741250	3741255		0.135961
NC_000913	3741255	3741260		0.157120
NC_000913	3741260	3741265		0.174673
NC_000913	3741265	3741270		0.250502
NC_000913	3741270	3741275		0.297497
NC_000913	3741275	3741280		0.351724
NC_000913	3741280	3741285		0.373585
NC_000913	3741285	3741290		0.294557
NC_000913	3741290	3741295		0.289508
NC_000913	3741295	3741300		0.264171
NC_000913	3741300	3741305		0.267218
NC_000913	3741305	3741310		0.286441
NC_000913	3741310	3741315		0.256270
NC_000913	3741315	3741320		0.265068
NC_000913	3741320	3741325		0.252598
NC_000913	3741325	3741330		0.205145
NC_000913	3741330	3741335		0.055650
NC_000913	3741335	3741340		0.050944
NC_000913	3741340	3741345		0.040362
NC_000913	3741345	3741350		0.027837
NC_000913	3741350	3741355		0.025558
NC_000913	3741355	3741360		0.033690
NC_000913	3741360	3741365		0.037581
NC_000913	3741365	3741370		0.049165
NC_000913	3741370	3741375		0.107383
NC_000913	3741375	3741380		0.135345
NC_000913	3741380	3741385		0.140809
NC_000913	3741385	3741390		0.131650
NC_000913	3741390	3741395		0.177840
NC_000913	3741395	3741400		0.161946
NC_000913	3741400	3741405		0.136465
NC_000913	3741405	3741410		0.176302
NC_000913	3741410	3741415		0.130468
NC_000913	3741415	3741420		0.088264
NC_000913	3741420	3741425		0.095684
NC_000913	3741425	3741430		0.095592
NC_000913	3741430	3741435		0.098282
NC_000913	3741435	3741440		0.095514
NC_000913	3741440	3741445		0.059222
NC_000913	3741445	3741450		0.101602
NC_000913	3741450	3741455		0.157890
NC_000913	3741455	3741460		0.152475
NC_000913	3741460	3741465		0.155540
NC_000913	3741465	3741470		0.074795
NC_000913	3741470	3741475		0.039017
NC_000913	3741475	3741480		0.031672
NC_000913	3741480	3741485		0.035999
NC_000913	3741485	3741490		0.037487
NC_000913	3741490	3741495		0.053379
NC_000913	3741495	3741500		0.079459
NC_000913	3741500	3741505		0.106806
NC_000913	3741505	3741510		0.121480
NC_000913	3741510	3741515		0.132802
NC_000913	3741515	3741520		0.102999
NC_000913	3741520	3741525		0.102129
NC_000913	3741525	3741530		0.088756
NC_000913	3741530	3741535		0.127160
NC_000913	3741535	3741540		0.123861
NC_000913	3741540	3741545		0.158970
NC_000913	3741545	3741550		0.209952
NC_000913	3741550	3741555		0.245287
NC_000913	3741555	3741560		0.338559
NC_000913	3741560	3741565		0.463386
NC_000913	3741565	3741570		0.553885
NC_000913	3741570	3741575		0.664120
NC_000913	3741575	3741580		0.561701
NC_000913	3741580	3741585		0.466858
NC_000913	3741585	3741590		0.380387
NC_000913	3741590	3741595		0.382896
NC_000913	3741595	3741600		0.319095
NC_000913	3741600	3741605		0.261228
NC_000913	3741605	3741610		0.176596
NC_000913	3741610	3741615		0.162450
NC_000913	3741615	3741620		0.167491
NC_000913	3741620	3741625		0.157249
NC_000913	3741625	3741630		0.149144
NC_000913	3741630	3741635		0.137775
NC_000913	3741635	3741640		0.201034
NC_000913	3741640	3741645		0.477362
NC_000913	3741645	3741650		0.632706
NC_000913	3741650	3741655		0.806125
NC_000913	3741655	3741660		0.983919
NC_000913	3741660	3741665		1.045026
NC_000913	3741665	3741670		1.080504
NC_000913	3741670	3741675		0.997545
NC_000913	3741675	3741680		0.584573
NC_000913	3741680	3741685		0.497164
NC_000913	3741685	3741690		0.452272
NC_000913	3741690	3741695		0.106946
NC_000913	3741695	3741700		0.063486
NC_000913	3741700	3741705		0.059186
NC_000913	3741705	3741710		0.060272
NC_000913	3741710	3741715		0.071578
NC_000913	3741715	3741720		0.076633
NC_000913	3741720	3741725		0.050609
NC_000913	3741725	3741730		0.053015
NC_000913	3741730	3741735		0.049582
NC_000913	3741735	3741740		0.014641
NC_000913	3741740	3741745		0.023680
NC_000913	3741745	3741750		0.023204
NC_000913	3741750	3741755		0.020042
NC_000913	3741755	3741760		0.034911
NC_000913	3741760	3741765		0.047619
NC_000913	3741765	3741770		0.083113
NC_000913	3741770	3741775		0.089691
NC_000913	3741775	3741780		0.093069
NC_000913	3741780	3741785		0.137941
NC_000913	3741785	3741790		0.166664
NC_000913	3741790	3741795		0.157502
NC_000913	3741795	3741800		0.111816
NC_000913	3741800	3741805		0.097002
NC_000913	3741805	3741810		0.029210
NC_000913	3741810	3741815		0.023519
NC_000913	3741815	3741820		0.021446
NC_000913	3741820	3741825		0.024860
NC_000913	3741825	3741830		0.026541
NC_000913	3741830	3741835		0.023504
NC_000913	3741835	3741840		0.020563
NC_000913	3741840	3741845		0.008595
NC_000913	3741845	3741850		0.060543
NC_000913	3741850	3741855		0.093115
NC_000913	3741855	3741860		0.068003
NC_000913	3741860	3741865		0.043457
NC_000913	3741865	3741870		0.048904
NC_000913	3741870	3741875		0.068125
NC_000913	3741875	3741880		0.058513
NC_000913	3741880	3741885		0.078597
NC_000913	3741885	3741890		0.090313
NC_000913	3741890	3741895		0.093279
NC_000913	3741895	3741900		0.113278
NC_000913	3741900	3741905		0.076647
NC_000913	3741905	3741910		0.113657
NC_000913	3741910	3741915		0.137740
NC_000913	3741915	3741920		0.181181
NC_000913	3741920	3741925		0.121943
NC_000913	3741925	3741930		0.106097
NC_000913	3741930	3741935		0.068963
NC_000913	3741935	3741940		0.049528
NC_000913	3741940	3741945		0.088833
NC_000913	3741945	3741950		0.050680
NC_000913	3741950	3741955		0.045511
NC_000913	3741955	3741960		0.042222
NC_000913	3741960	3741965		0.013030
NC_000913	3741965	3741970		0.027581
NC_000913	3741970	3741975		0.041085
NC_000913	3741975	3741980		0.034998
NC_000913	3741980	3741985		0.027243
NC_000913	3741985	3741990		0.034463
NC_000913	3741990	3741995		0.068612
NC_000913	3741995	3742000		0.119474
NC_000913	3742000	3742005		0.166940
NC_000913	3742005	3742010		0.230081
NC_000913	3742010	3742015		0.371620
NC_000913	3742015	3742020		0.264104
NC_000913	3742020	3742025		0.219350
NC_000913	3742025	3742030		0.226490
NC_000913	3742030	3742035		0.206095
NC_000913	3742035	3742040		0.172091
NC_000913	3742040	3742045		0.180577
NC_000913	3742045	3742050		0.222345
NC_000913	3742050	3742055		0.151207
NC_000913	3742055	3742060		0.306957
NC_000913	3742060	3742065		0.317398
NC_000913	3742065	3742070		0.272202
NC_000913	3742070	3742075		0.308556
NC_000913	3742075	3742080		0.346221
NC_000913	3742080	3742085		0.685974
NC_000913	3742085	3742090		0.558719
NC_000913	3742090	3742095		0.645615
NC_000913	3742095	3742100		0.269738
NC_000913	3742100	3742105		0.274329
NC_000913	3742105	3742110		0.357030
NC_000913	3742110	3742115		0.383616
NC_000913	3742115	3742120		0.413966
NC_000913	3742120	3742125		0.571445
NC_000913	3742125	3742130		0.691154
NC_000913	3742130	3742135		0.747185
NC_000913	3742135	3742140		0.240807
NC_000913	3742140	3742145		0.075667
NC_000913	3742145	3742150		0.073759
NC_000913	3742150	3742155		0.071250
NC_000913	3742155	3742160		0.118560
NC_000913	3742160	3742165		0.140697
NC_000913	3742165	3742170		0.141580
NC_000913	3742170	3742175		0.182108
NC_000913	3742175	3742180		0.266747
NC_000913	3742180	3742185		0.174848
NC_000913	3742185	3742190		0.114142
NC_000913	3742190	3742195		0.070606
NC_000913	3742195	3742200		0.027336
NC_000913	3742200	3742205		0.010378
NC_000913	3742205	3742210		0.009236
NC_000913	3742210	3742215		0.008059
NC_000913	3742215	3742220		0.013207
NC_000913	3742220	3742225		0.014612
NC_000913	3742225	3742230		0.006363
NC_000913	3742230	3742235		0.122447
NC_000913	3742235	3742240		0.326414
NC_000913	3742240	3742245		0.231982
NC_000913	3742245	3742250		0.193996
NC_000913	3742250	3742255		0.212819
NC_000913	3742255	3742260		0.232507
NC_000913	3742260	3742265		0.336945
NC_000913	3742265	3742270		0.393103
NC_000913	3742270	3742275		0.476394
NC_000913	3742275	3742280		0.404820
NC_000913	3742280	3742285		0.290800
NC_000913	3742285	3742290		0.226511
NC_000913	3742290	3742295		0.141744
NC_000913	3742295	3742300		0.653075
NC_000913	3742300	3742305		0.663429
NC_000913	3742305	3742310		0.639848
NC_000913	3742310	3742315		0.601732
NC_000913	3742315	3742320		0.560532
NC_000913	3742320	3742325		0.352213
NC_000913	3742325	3742330		0.409264
NC_000913	3742330	3742335		0.377698
NC_000913	3742335	3742340		0.357814
NC_000913	3742340	3742345		0.467520
NC_000913	3742345	3742350		0.842999
NC_000913	3742350	3742355		0.559637
NC_000913	3742355	3742360		0.600492
NC_000913	3742360	3742365		0.493082
NC_000913	3742365	3742370		0.468772
NC_000913	3742370	3742375		0.311711
NC_000913	3742375	3742380		0.218209
NC_000913	3742380	3742385		0.254849
NC_000913	3742385	3742390		0.273418
NC_000913	3742390	3742395		0.279565
NC_000913	3742395	3742400		0.312634
NC_000913	3742400	3742405		0.327690
NC_000913	3742405	3742410		0.352274
NC_000913	3742410	3742415		0.404244
NC_000913	3742415	3742420		0.504140
NC_000913	3742420	3742425		0.593902
NC_000913	3742425	3742430		0.916861
NC_000913	3742430	3742435		0.908222
NC_000913	3742435	3742440		1.204683
NC_000913	3742440	3742445		1.178272
NC_000913	3742445	3742450		1.245397
NC_000913	3742450	3742455		1.211921
NC_000913	3742455	3742460		1.288667
NC_000913	3742460	3742465		1.267069
NC_000913	3742465	3742470		1.281449
NC_000913	3742470	3742475		1.113207
NC_000913	3742475	3742480		1.065808
NC_000913	3742480	3742485		0.939843
NC_000913	3742485	3742490		1.187050
NC_000913	3742490	3742495		1.404277
NC_000913	3742495	3742500		1.413856
NC_000913	3742500	3742505		1.143897
NC_000913	3742505	3742510		1.028223
NC_000913	3742510	3742515		1.193472
NC_000913	3742515	3742520		1.408292
NC_000913	3742520	3742525		1.764464
NC_000913	3742525	3742530		1.956353
NC_000913	3742530	3742535		2.627435
NC_000913	3742535	3742540		3.093646
NC_000913	3742540	3742545		3.260971
NC_000913	3742545	3742550		3.353786
NC_000913	3742550	3742555		3.666689
NC_000913	3742555	3742560		4.065415
NC_000913	3742560	3742565		4.222012
NC_000913	3742565	3742570		5.189582
NC_000913	3742570	3742575		5.652726
NC_000913	3742575	3742580		7.016315
NC_000913	3742580	3742585		7.882350
NC_000913	3742585	3742590		10.116643
NC_000913	3742590	3742595		9.793246
NC_000913	3742595	3742600		14.326396
NC_000913	3742600	3742605		16.254526
NC_000913	3742605	3742610		16.320213
NC_000913	3742610	3742615		17.177879
NC_000913	3742615	3742620		19.607020
NC_000913	3742620	3742625		17.192779
NC_000913	3742625	3742630		13.603083
NC_000913	3742630	3742635		9.599751
NC_000913	3742635	3742640		8.429310
NC_000913	3742640	3742645		7.418556
NC_000913	3742645	3742650		5.911953
NC_000913	3742650	3742655		4.618747
NC_000913	3742655	3742660		3.844103
NC_000913	3742660	3742665		1.796868
NC_000913	3742665	3742670		0.709965
NC_000913	3742670	3742675		0.447873
NC_000913	3742675	3742680		0.304398
NC_000913	3742680	3742685		0.245853
NC_000913	3742685	3742690		0.152206
NC_000913	3742690	3742695		0.057169
NC_000913	3742695	3742700		0.036020
NC_000913	3742700	3742705		0.005829
NC_000913	3742705	3742710		0.007292
NC_000913	3742710	3742715		0.004971
NC_000913	3742715	3742720		0.001859
NC_000913	3742720	3742725		0.001054
NC_000913	3742725	3742730		0.000939
NC_000913	3742730	3742735		0.000889
NC_000913	3742735	3742740		0.003178
NC_000913	3742740	3742745		0.008398
NC_000913	3742745	3742750		0.009013
NC_000913	3742750	3742755		0.018565
NC_000913	3742755	3742760		0.040880
NC_000913	3742760	3742765		0.062294
NC_000913	3742765	3742770		0.052091
NC_000913	3742770	3742775		0.067984
NC_000913	3742775	3742780		0.091833
NC_000913	3742780	3742785		0.136462
NC_000913	3742785	3742790		0.126398
NC_000913	3742790	3742795		0.100930
NC_000913	3742795	3742800		0.114561
NC_000913	3742800	3742805		0.145117
NC_000913	3742805	3742810		0.128810
NC_000913	3742810	3742815		0.193706
NC_000913	3742815	3742820		0.217167
NC_000913	3742820	3742825		0.184295
NC_000913	3742825	3742830		0.118217
NC_000913	3742830	3742835		0.101217
NC_000913	3742835	3742840		0.074603
NC_000913	3742840	3742845		0.075934
NC_000913	3742845	3742850		0.037113
NC_000913	3742850	3742855		0.034365
NC_000913	3742855	3742860		0.056976
NC_000913	3742860	3742865		0.059046
NC_000913	3742865	3742870		0.057274
NC_000913	3742870	3742875		0.249454
NC_000913	3742875	3742880		0.176077
NC_000913	3742880	3742885		0.209217
NC_000913	3742885	3742890		0.324564
NC_000913	3742890	3742895		0.405440
NC_000913	3742895	3742900		0.334621
NC_000913	3742900	3742905		0.523009
NC_000913	3742905	3742910		0.540409
NC_000913	3742910	3742915		0.547335
NC_000913	3742915	3742920		0.507372
NC_000913	3742920	3742925		0.640343
NC_000913	3742925	3742930		0.776349
NC_000913	3742930	3742935		0.770327
NC_000913	3742935	3742940		0.838705
NC_000913	3742940	3742945		1.109842
NC_000913	3742945	3742950		0.887498
NC_000913	3742950	3742955		0.866868
NC_000913	3742955	3742960		0.815072
NC_000913	3742960	3742965		0.573577
NC_000913	3742965	3742970		0.626899
NC_000913	3742970	3742975		0.715078
NC_000913	3742975	3742980		0.685973
NC_000913	3742980	3742985		0.585593
NC_000913	3742985	3742990		0.545112
NC_000913	3742990	3742995		0.654890
NC_000913	3742995	3743000		0.623489
NC_000913	3743000	3743005		0.478467
NC_000913	3743005	3743010		0.431847
NC_000913	3743010	3743015		0.244131
NC_000913	3743015	3743020		0.179557
NC_000913	3743020	3743025		0.169013
NC_000913	3743025	3743030		0.115524
NC_000913	3743030	3743035		0.120210
NC_000913	3743035	3743040		0.174943
NC_000913	3743040	3743045		0.249071
NC_000913	3743045	3743050		0.321852
NC_000913	3743050	3743055		0.506360
NC_000913	3743055	3743060		0.507500
NC_000913	3743060	3743065		0.559158
NC_000913	3743065	3743070		0.605034
NC_000913	3743070	3743075		0.516937
NC_000913	3743075	3743080		0.458133
NC_000913	3743080	3743085		0.472449
NC_000913	3743085	3743090		0.402979
NC_000913	3743090	3743095		0.395900
NC_000913	3743095	3743100		0.365415
NC_000913	3743100	3743105		0.333375
NC_000913	3743105	3743110		0.307966
NC_000913	3743110	3743115		0.380669
NC_000913	3743115	3743120		0.376933
NC_000913	3743120	3743125		0.426398
NC_000913	3743125	3743130		0.565578
NC_000913	3743130	3743135		0.721963
NC_000913	3743135	3743140		0.428252
NC_000913	3743140	3743145		0.409274
NC_000913	3743145	3743150		0.285173
NC_000913	3743150	3743155		0.341993
NC_000913	3743155	3743160		0.329374
NC_000913	3743160	3743165		0.390054
NC_000913	3743165	3743170		0.380759
NC_000913	3743170	3743175		0.335129
NC_000913	3743175	3743180		0.322865
NC_000913	3743180	3743185		0.412320
NC_000913	3743185	3743190		0.353523
NC_000913	3743190	3743195		0.455403
NC_000913	3743195	3743200		0.455548
NC_000913	3743200	3743205		0.412882
NC_000913	3743205	3743210		0.295160
NC_000913	3743210	3743215		0.191044
NC_000913	3743215	3743220		0.126629
NC_000913	3743220	3743225		0.089466
NC_000913	3743225	3743230		0.082581
NC_000913	3743230	3743235		0.086860
NC_000913	3743235	3743240		0.113361
NC_000913	3743240	3743245		0.157612
NC_000913	3743245	3743250		0.461636
NC_000913	3743250	3743255		1.268619
NC_000913	3743255	3743260		0.933372
NC_000913	3743260	3743265		1.001584
NC_000913	3743265	3743270		1.179400
NC_000913	3743270	3743275		1.526018
NC_000913	3743275	3743280		2.032274
NC_000913	3743280	3743285		1.793180
NC_000913	3743285	3743290		1.373078
NC_000913	3743290	3743295		1.273878
NC_000913	3743295	3743300		1.255227
NC_000913	3743300	3743305		1.171816
NC_000913	3743305	3743310		1.085082
NC_000913	3743310	3743315		1.076530
NC_000913	3743315	3743320		0.965014
NC_000913	3743320	3743325		0.639215
NC_000913	3743325	3743330		0.568598
NC_000913	3743330	3743335		0.595739
NC_000913	3743335	3743340		0.647896
NC_000913	3743340	3743345		0.738018
NC_000913	3743345	3743350		0.679030
NC_000913	3743350	3743355		0.682119
NC_000913	3743355	3743360		0.626423
NC_000913	3743360	3743365		0.625515
NC_000913	3743365	3743370		0.436989
NC_000913	3743370	3743375		0.032304
NC_000913	3743375	3743380		0.021463
NC_000913	3743380	3743385		0.026778
NC_000913	3743385	3743390		0.023517
NC_000913	3743390	3743395		0.019771
NC_000913	3743395	3743400		0.024412
NC_000913	3743400	3743405		0.021871
NC_000913	3743405	3743410		0.017253
NC_000913	3743410	3743415		0.018356
NC_000913	3743415	3743420		0.018083
NC_000913	3743420	3743425		0.014529
NC_000913	3743425	3743430		0.011952
NC_000913	3743430	3743435		0.013805
NC_000913	3743435	3743440		0.066261
NC_000913	3743440	3743445		0.129903
NC_000913	3743445	3743450		0.148659
NC_000913	3743450	3743455		0.226510
NC_000913	3743455	3743460		0.274929
NC_000913	3743460	3743465		0.250356
NC_000913	3743465	3743470		0.235966
NC_000913	3743470	3743475		0.286839
NC_000913	3743475	3743480		0.241217
NC_000913	3743480	3743485		0.237381
NC_000913	3743485	3743490		0.296011
NC_000913	3743490	3743495		0.250886
NC_000913	3743495	3743500		0.274175
NC_000913	3743500	3743505		0.192551
NC_000913	3743505	3743510		0.220582
NC_000913	3743510	3743515		0.246584
NC_000913	3743515	3743520		0.223465
NC_000913	3743520	3743525		0.166301
NC_000913	3743525	3743530		0.186647
NC_000913	3743530	3743535		0.236914
NC_000913	3743535	3743540		0.173070
NC_000913	3743540	3743545		0.175855
NC_000913	3743545	3743550		0.118710
NC_000913	3743550	3743555		0.114285
NC_000913	3743555	3743560		0.096931
NC_000913	3743560	3743565		0.120662
NC_000913	3743565	3743570		0.089799
NC_000913	3743570	3743575		0.109005
NC_000913	3743575	3743580		0.128281
NC_000913	3743580	3743585		0.151321
NC_000913	3743585	3743590		0.205706
NC_000913	3743590	3743595		0.284895
NC_000913	3743595	3743600		0.284358
NC_000913	3743600	3743605		0.148945
NC_000913	3743605	3743610		0.139512
NC_000913	3743610	3743615		0.115491
NC_000913	3743615	3743620		0.108558
NC_000913	3743620	3743625		0.107820
NC_000913	3743625	3743630		0.124548
NC_000913	3743630	3743635		0.174106
NC_000913	3743635	3743640		0.363993
NC_000913	3743640	3743645		0.511604
NC_000913	3743645	3743650		0.620717
NC_000913	3743650	3743655		0.638358
NC_000913	3743655	3743660		0.415946
NC_000913	3743660	3743665		0.434735
NC_000913	3743665	3743670		0.431203
NC_000913	3743670	3743675		0.465553
NC_000913	3743675	3743680		0.529954
NC_000913	3743680	3743685		0.539171
NC_000913	3743685	3743690		0.656311
NC_000913	3743690	3743695		0.622976
NC_000913	3743695	3743700		0.679385
NC_000913	3743700	3743705		0.392368
NC_000913	3743705	3743710		0.369119
NC_000913	3743710	3743715		0.385359
NC_000913	3743715	3743720		0.307675
NC_000913	3743720	3743725		0.313230
NC_000913	3743725	3743730		0.305781
NC_000913	3743730	3743735		0.331239
NC_000913	3743735	3743740		0.464796
NC_000913	3743740	3743745		0.648958
NC_000913	3743745	3743750		0.434476
NC_000913	3743750	3743755		0.419056
NC_000913	3743755	3743760		0.467544
NC_000913	3743760	3743765		0.231434
NC_000913	3743765	3743770		0.175250
NC_000913	3743770	3743775		0.140008
NC_000913	3743775	3743780		0.128515
NC_000913	3743780	3743785		0.111074
NC_000913	3743785	3743790		0.125419
NC_000913	3743790	3743795		0.133329
NC_000913	3743795	3743800		0.150305
NC_000913	3743800	3743805		0.160721
NC_000913	3743805	3743810		0.180923
NC_000913	3743810	3743815		0.169796
NC_000913	3743815	3743820		0.167686
NC_000913	3743820	3743825		0.163489
NC_000913	3743825	3743830		0.150108
NC_000913	3743830	3743835		0.117501
NC_000913	3743835	3743840		0.164032
NC_000913	3743840	3743845		0.156355
NC_000913	3743845	3743850		0.158897
NC_000913	3743850	3743855		0.157515
NC_000913	3743855	3743860		0.190248
NC_000913	3743860	3743865		0.336332
NC_000913	3743865	3743870		0.445641
NC_000913	3743870	3743875		0.858158
NC_000913	3743875	3743880		1.096295
NC_000913	3743880	3743885		1.171518
NC_000913	3743885	3743890		0.726376
NC_000913	3743890	3743895		0.802032
NC_000913	3743895	3743900		0.807071
NC_000913	3743900	3743905		0.272306
NC_000913	3743905	3743910		0.271335
NC_000913	3743910	3743915		0.242493
NC_000913	3743915	3743920		0.218607
NC_000913	3743920	3743925		0.207377
NC_000913	3743925	3743930		0.216946
NC_000913	3743930	3743935		0.240849
NC_000913	3743935	3743940		0.270401
NC_000913	3743940	3743945		0.306238
NC_000913	3743945	3743950		1.097846
NC_000913	3743950	3743955		1.015805
NC_000913	3743955	3743960		0.914744
NC_000913	3743960	3743965		0.819813
NC_000913	3743965	3743970		0.567654
NC_000913	3743970	3743975		0.547345
NC_000913	3743975	3743980		0.519725
NC_000913	3743980	3743985		0.548278
NC_000913	3743985	3743990		0.587351
NC_000913	3743990	3743995		0.915103
NC_000913	3743995	3744000		1.436434
NC_000913	3744000	3744005		2.149868
NC_000913	3744005	3744010		3.006796
NC_000913	3744010	3744015		3.485908
NC_000913	3744015	3744020		3.305213
NC_000913	3744020	3744025		3.584622
NC_000913	3744025	3744030		3.388794
NC_000913	3744030	3744035		2.585619
NC_000913	3744035	3744040		1.724858
NC_000913	3744040	3744045		1.781163
NC_000913	3744045	3744050		1.813063
NC_000913	3744050	3744055		2.037502
NC_000913	3744055	3744060		2.029425
NC_000913	3744060	3744065		2.503080
NC_000913	3744065	3744070		2.760446
NC_000913	3744070	3744075		2.480646
NC_000913	3744075	3744080		3.217956
NC_000913	3744080	3744085		3.535086
NC_000913	3744085	3744090		1.892402
NC_000913	3744090	3744095		1.868602
NC_000913	3744095	3744100		1.422081
NC_000913	3744100	3744105		1.339030
NC_000913	3744105	3744110		1.285120
NC_000913	3744110	3744115		1.248488
NC_000913	3744115	3744120		1.230694
NC_000913	3744120	3744125		1.447891
NC_000913	3744125	3744130		2.735593
NC_000913	3744130	3744135		2.883276
NC_000913	3744135	3744140		3.096027
NC_000913	3744140	3744145		3.421742
NC_000913	3744145	3744150		5.402548
NC_000913	3744150	3744155		3.672459
NC_000913	3744155	3744160		3.289576
NC_000913	3744160	3744165		3.309306
NC_000913	3744165	3744170		3.477435
NC_000913	3744170	3744175		3.109950
NC_000913	3744175	3744180		3.120424
NC_000913	3744180	3744185		3.125592
NC_000913	3744185	3744190		3.314153
NC_000913	3744190	3744195		4.090647
NC_000913	3744195	3744200		4.777774
NC_000913	3744200	3744205		5.134264
NC_000913	3744205	3744210		6.073760
NC_000913	3744210	3744215		3.964020
NC_000913	3744215	3744220		1.685931
NC_000913	3744220	3744225		1.509944
NC_000913	3744225	3744230		1.563325
NC_000913	3744230	3744235		1.444872
NC_000913	3744235	3744240		1.404006
NC_000913	3744240	3744245		1.392268
NC_000913	3744245	3744250		1.528481
NC_000913	3744250	3744255		5.628187
NC_000913	3744255	3744260		6.640553
NC_000913	3744260	3744265		8.453804
NC_000913	3744265	3744270		7.106546
NC_000913	3744270	3744275		6.852523
NC_000913	3744275	3744280		5.675622
NC_000913	3744280	3744285		4.771609
NC_000913	3744285	3744290		4.301280
NC_000913	3744290	3744295		3.693314
NC_000913	3744295	3744300		3.950738
NC_000913	3744300	3744305		3.664046
NC_000913	3744305	3744310		3.519509
NC_000913	3744310	3744315		3.737525
NC_000913	3744315	3744320		3.354470
NC_000913	3744320	3744325		3.793059
NC_000913	3744325	3744330		3.660073
NC_000913	3744330	3744335		2.806871
NC_000913	3744335	3744340		2.811928
NC_000913	3744340	3744345		2.992581
NC_000913	3744345	3744350		2.623640
NC_000913	3744350	3744355		2.464820
NC_000913	3744355	3744360		2.207870
NC_000913	3744360	3744365		2.520337
NC_000913	3744365	3744370		2.379633
NC_000913	3744370	3744375		2.254011
NC_000913	3744375	3744380		2.349396
NC_000913	3744380	3744385		3.178950
NC_000913	3744385	3744390		3.596712
NC_000913	3744390	3744395		5.347213
NC_000913	3744395	3744400		4.377442
NC_000913	3744400	3744405		3.656216
NC_000913	3744405	3744410		2.872933
NC_000913	3744410	3744415		2.398058
NC_000913	3744415	3744420		2.714026
NC_000913	3744420	3744425		2.792798
NC_000913	3744425	3744430		3.214576
NC_000913	3744430	3744435		3.175103
NC_000913	3744435	3744440		2.854877
NC_000913	3744440	3744445		3.010090
NC_000913	3744445	3744450		3.340928
NC_000913	3744450	3744455		4.470800
NC_000913	3744455	3744460		4.899791
NC_000913	3744460	3744465		3.904480
NC_000913	3744465	3744470		3.735463
NC_000913	3744470	3744475		3.434556
NC_000913	3744475	3744480		3.693101
NC_000913	3744480	3744485		2.727974
NC_000913	3744485	3744490		2.572584
NC_000913	3744490	3744495		2.243607
NC_000913	3744495	3744500		1.960558
NC_000913	3744500	3744505		1.227595
NC_000913	3744505	3744510		1.036676
NC_000913	3744510	3744515		0.687489
NC_000913	3744515	3744520		0.527160
NC_000913	3744520	3744525		0.552913
NC_000913	3744525	3744530		0.678257
NC_000913	3744530	3744535		0.743069
NC_000913	3744535	3744540		0.648585
NC_000913	3744540	3744545		0.673052
NC_000913	3744545	3744550		0.494151
NC_000913	3744550	3744555		0.488854
NC_000913	3744555	3744560		0.465780
NC_000913	3744560	3744565		0.430562
NC_000913	3744565	3744570		0.384286
NC_000913	3744570	3744575		0.368011
NC_000913	3744575	3744580		0.442203
NC_000913	3744580	3744585		0.571446
NC_000913	3744585	3744590		0.622913
NC_000913	3744590	3744595		1.006464
NC_000913	3744595	3744600		0.506506
NC_000913	3744600	3744605		0.283416
NC_000913	3744605	3744610		0.177203
NC_000913	3744610	3744615		0.165112
NC_000913	3744615	3744620		0.159466
NC_000913	3744620	3744625		0.151968
NC_000913	3744625	3744630		0.143388
NC_000913	3744630	3744635		0.196768
NC_000913	3744635	3744640		0.647886
NC_000913	3744640	3744645		0.686202
NC_000913	3744645	3744650		0.632412
NC_000913	3744650	3744655		0.584702
NC_000913	3744655	3744660		0.860492
NC_000913	3744660	3744665		0.570444
NC_000913	3744665	3744670		0.433764
NC_000913	3744670	3744675		0.380391
NC_000913	3744675	3744680		0.390948
NC_000913	3744680	3744685		0.299575
NC_000913	3744685	3744690		0.306113
NC_000913	3744690	3744695		0.329726
NC_000913	3744695	3744700		0.342950
NC_000913	3744700	3744705		0.315677
NC_000913	3744705	3744710		0.394538
NC_000913	3744710	3744715		0.375679
NC_000913	3744715	3744720		0.409980
NC_000913	3744720	3744725		0.311299
NC_000913	3744725	3744730		0.463986
NC_000913	3744730	3744735		0.544760
NC_000913	3744735	3744740		0.698207
NC_000913	3744740	3744745		0.912297
NC_000913	3744745	3744750		0.632015
NC_000913	3744750	3744755		0.330446
NC_000913	3744755	3744760		0.137621
NC_000913	3744760	3744765		0.160700
NC_000913	3744765	3744770		0.191303
NC_000913	3744770	3744775		0.141164
NC_000913	3744775	3744780		0.142534
NC_000913	3744780	3744785		0.189634
NC_000913	3744785	3744790		0.226266
NC_000913	3744790	3744795		0.212021
NC_000913	3744795	3744800		0.267547
NC_000913	3744800	3744805		0.657543
NC_000913	3744805	3744810		0.385120
NC_000913	3744810	3744815		0.416627
NC_000913	3744815	3744820		0.348574
NC_000913	3744820	3744825		0.335814
NC_000913	3744825	3744830		0.279347
NC_000913	3744830	3744835		0.262458
NC_000913	3744835	3744840		0.203155
NC_000913	3744840	3744845		0.174903
NC_000913	3744845	3744850		0.281874
NC_000913	3744850	3744855		0.385786
NC_000913	3744855	3744860		0.360738
NC_000913	3744860	3744865		0.202289
NC_000913	3744865	3744870		0.167394
NC_000913	3744870	3744875		0.170715
NC_000913	3744875	3744880		0.155470
NC_000913	3744880	3744885		0.176751
NC_000913	3744885	3744890		0.202896
NC_000913	3744890	3744895		0.181015
NC_000913	3744895	3744900		0.368312
NC_000913	3744900	3744905		0.656677
NC_000913	3744905	3744910		0.694665
NC_000913	3744910	3744915		0.643621
NC_000913	3744915	3744920		1.059802
NC_000913	3744920	3744925		0.601118
NC_000913	3744925	3744930		0.371343
NC_000913	3744930	3744935		0.236222
NC_000913	3744935	3744940		0.225631
NC_000913	3744940	3744945		0.203326
NC_000913	3744945	3744950		0.129934
NC_000913	3744950	3744955		0.151585
NC_000913	3744955	3744960		0.157174
NC_000913	3744960	3744965		0.187790
NC_000913	3744965	3744970		0.222568
NC_000913	3744970	3744975		0.320299
NC_000913	3744975	3744980		0.368520
NC_000913	3744980	3744985		0.706317
NC_000913	3744985	3744990		0.820217
NC_000913	3744990	3744995		0.872177
NC_000913	3744995	3745000		0.794779
NC_000913	3745000	3745005		0.845196
NC_000913	3745005	3745010		0.608668
NC_000913	3745010	3745015		0.630260
NC_000913	3745015	3745020		0.709703
NC_000913	3745020	3745025		0.774746
NC_000913	3745025	3745030		0.722049
NC_000913	3745030	3745035		0.630441
NC_000913	3745035	3745040		0.585715
NC_000913	3745040	3745045		0.638471
NC_000913	3745045	3745050		0.544535
NC_000913	3745050	3745055		0.454147
NC_000913	3745055	3745060		0.430664
NC_000913	3745060	3745065		0.589647
NC_000913	3745065	3745070		0.619530
NC_000913	3745070	3745075		0.704373
NC_000913	3745075	3745080		0.823917
NC_000913	3745080	3745085		0.874605
NC_000913	3745085	3745090		0.973570
NC_000913	3745090	3745095		1.052112
NC_000913	3745095	3745100		1.200666
NC_000913	3745100	3745105		1.292616
NC_000913	3745105	3745110		1.193979
NC_000913	3745110	3745115		0.886897
NC_000913	3745115	3745120		1.087137
NC_000913	3745120	3745125		1.069256
NC_000913	3745125	3745130		1.027754
NC_000913	3745130	3745135		1.251287
NC_000913	3745135	3745140		1.070014
NC_000913	3745140	3745145		1.045372
NC_000913	3745145	3745150		0.642644
NC_000913	3745150	3745155		0.917987
NC_000913	3745155	3745160		0.812108
NC_000913	3745160	3745165		0.798884
NC_000913	3745165	3745170		0.755501
NC_000913	3745170	3745175		0.754134
NC_000913	3745175	3745180		0.466605
NC_000913	3745180	3745185		0.407805
NC_000913	3745185	3745190		0.425231
NC_000913	3745190	3745195		0.481068
NC_000913	3745195	3745200		0.448425
NC_000913	3745200	3745205		0.429954
NC_000913	3745205	3745210		0.301853
NC_000913	3745210	3745215		0.277677
NC_000913	3745215	3745220		0.285866
NC_000913	3745220	3745225		0.129456
NC_000913	3745225	3745230		0.079119
NC_000913	3745230	3745235		0.058516
NC_000913	3745235	3745240		0.028327
NC_000913	3745240	3745245		0.009671
NC_000913	3745245	3745250		0.016817
NC_000913	3745250	3745255		0.019398
NC_000913	3745255	3745260		0.022835
NC_000913	3745260	3745265		0.021615
NC_000913	3745265	3745270		0.012682
NC_000913	3745270	3745275		0.017445
NC_000913	3745275	3745280		0.020064
NC_000913	3745280	3745285		0.027418
NC_000913	3745285	3745290		0.028415
NC_000913	3745290	3745295		0.041969
NC_000913	3745295	3745300		0.068608
NC_000913	3745300	3745305		0.133595
NC_000913	3745305	3745310		0.200151
NC_000913	3745310	3745315		0.229062
NC_000913	3745315	3745320		0.221193
NC_000913	3745320	3745325		0.335691
NC_000913	3745325	3745330		0.343919
NC_000913	3745330	3745335		0.504463
NC_000913	3745335	3745340		0.520210
NC_000913	3745340	3745345		0.514467
NC_000913	3745345	3745350		0.785155
NC_000913	3745350	3745355		0.834610
NC_000913	3745355	3745360		1.039730
NC_000913	3745360	3745365		1.161564
NC_000913	3745365	3745370		1.764872
NC_000913	3745370	3745375		1.775870
NC_000913	3745375	3745380		1.805542
NC_000913	3745380	3745385		1.843765
NC_000913	3745385	3745390		1.562884
NC_000913	3745390	3745395		1.716985
NC_000913	3745395	3745400		1.321389
NC_000913	3745400	3745405		1.460418
NC_000913	3745405	3745410		1.258904
NC_000913	3745410	3745415		0.958582
NC_000913	3745415	3745420		1.078869
NC_000913	3745420	3745425		0.903378
NC_000913	3745425	3745430		0.808735
NC_000913	3745430	3745435		0.687820
NC_000913	3745435	3745440		0.610744
NC_000913	3745440	3745445		0.463732
NC_000913	3745445	3745450		0.402002
NC_000913	3745450	3745455		0.391872
NC_000913	3745455	3745460		0.406363
NC_000913	3745460	3745465		0.437111
NC_000913	3745465	3745470		0.374340
NC_000913	3745470	3745475		0.543405
NC_000913	3745475	3745480		0.768758
NC_000913	3745480	3745485		0.946455
NC_000913	3745485	3745490		0.429276
NC_000913	3745490	3745495		0.525028
NC_000913	3745495	3745500		0.563829
NC_000913	3745500	3745505		0.564544
NC_000913	3745505	3745510		0.503810
NC_000913	3745510	3745515		0.716754
NC_000913	3745515	3745520		0.757654
NC_000913	3745520	3745525		0.681745
NC_000913	3745525	3745530		0.637901
NC_000913	3745530	3745535		0.608725
NC_000913	3745535	3745540		0.530794
NC_000913	3745540	3745545		0.451539
NC_000913	3745545	3745550		0.471037
NC_000913	3745550	3745555		0.435617
NC_000913	3745555	3745560		0.257916
NC_000913	3745560	3745565		0.306744
NC_000913	3745565	3745570		0.251630
NC_000913	3745570	3745575		0.120682
NC_000913	3745575	3745580		0.130142
NC_000913	3745580	3745585		0.173014
NC_000913	3745585	3745590		0.205370
NC_000913	3745590	3745595		0.268328
NC_000913	3745595	3745600		0.341126
NC_000913	3745600	3745605		0.417574
NC_000913	3745605	3745610		0.385050
NC_000913	3745610	3745615		0.222934
NC_000913	3745615	3745620		0.219160
NC_000913	3745620	3745625		0.186737
NC_000913	3745625	3745630		0.244168
NC_000913	3745630	3745635		0.296432
NC_000913	3745635	3745640		0.369178
NC_000913	3745640	3745645		0.381590
NC_000913	3745645	3745650		0.381356
NC_000913	3745650	3745655		0.329024
NC_000913	3745655	3745660		0.335130
NC_000913	3745660	3745665		0.339694
NC_000913	3745665	3745670		0.359000
NC_000913	3745670	3745675		0.378942
NC_000913	3745675	3745680		0.559523
NC_000913	3745680	3745685		0.812865
NC_000913	3745685	3745690		1.089531
NC_000913	3745690	3745695		1.026480
NC_000913	3745695	3745700		0.646550
NC_000913	3745700	3745705		0.425262
NC_000913	3745705	3745710		0.391670
NC_000913	3745710	3745715		0.228856
NC_000913	3745715	3745720		0.193720
NC_000913	3745720	3745725		0.198999
NC_000913	3745725	3745730		0.208735
NC_000913	3745730	3745735		0.118880
NC_000913	3745735	3745740		0.205436
NC_000913	3745740	3745745		0.214616
NC_000913	3745745	3745750		0.220246
NC_000913	3745750	3745755		0.240083
NC_000913	3745755	3745760		0.339686
NC_000913	3745760	3745765		0.876190
NC_000913	3745765	3745770		1.052002
NC_000913	3745770	3745775		1.143463
NC_000913	3745775	3745780		1.513869
NC_000913	3745780	3745785		2.077873
NC_000913	3745785	3745790		2.392635
NC_000913	3745790	3745795		3.028319
NC_000913	3745795	3745800		2.987455
NC_000913	3745800	3745805		2.525515
NC_000913	3745805	3745810		2.640923
NC_000913	3745810	3745815		3.489322
NC_000913	3745815	3745820		4.668353
NC_000913	3745820	3745825		4.144277
NC_000913	3745825	3745830		4.319381
NC_000913	3745830	3745835		4.245198
NC_000913	3745835	3745840		3.658439
NC_000913	3745840	3745845		3.843165
NC_000913	3745845	3745850		3.244899
NC_000913	3745850	3745855		3.015959
NC_000913	3745855	3745860		2.512081
NC_000913	3745860	3745865		2.766699
NC_000913	3745865	3745870		3.370367
NC_000913	3745870	3745875		3.308512
NC_000913	3745875	3745880		3.174559
NC_000913	3745880	3745885		3.209517
NC_000913	3745885	3745890		4.552672
NC_000913	3745890	3745895		3.452303
NC_000913	3745895	3745900		2.924298
NC_000913	3745900	3745905		2.387040
NC_000913	3745905	3745910		2.429740
NC_000913	3745910	3745915		2.423491
NC_000913	3745915	3745920		2.481440
NC_000913	3745920	3745925		2.483530
NC_000913	3745925	3745930		2.729523
NC_000913	3745930	3745935		3.996039
NC_000913	3745935	3745940		4.219839
NC_000913	3745940	3745945		3.389485
NC_000913	3745945	3745950		3.058808
NC_000913	3745950	3745955		2.484073
NC_000913	3745955	3745960		2.297603
NC_000913	3745960	3745965		2.065037
NC_000913	3745965	3745970		2.053621
NC_000913	3745970	3745975		1.411908
NC_000913	3745975	3745980		1.310484
NC_000913	3745980	3745985		1.174121
NC_000913	3745985	3745990		1.131152
NC_000913	3745990	3745995		1.122317
NC_000913	3745995	3746000		1.277934
NC_000913	3746000	3746005		1.326750
NC_000913	3746005	3746010		1.389532
NC_000913	3746010	3746015		1.647979
NC_000913	3746015	3746020		4.721934
NC_000913	3746020	3746025		4.700185
NC_000913	3746025	3746030		4.545515
NC_000913	3746030	3746035		3.902606
NC_000913	3746035	3746040		3.648354
NC_000913	3746040	3746045		3.977151
NC_000913	3746045	3746050		3.533657
NC_000913	3746050	3746055		2.934567
NC_000913	3746055	3746060		2.706737
NC_000913	3746060	3746065		3.514109
NC_000913	3746065	3746070		3.712312
NC_000913	3746070	3746075		2.760396
NC_000913	3746075	3746080		2.625453
NC_000913	3746080	3746085		2.715043
NC_000913	3746085	3746090		2.791761
NC_000913	3746090	3746095		2.793665
NC_000913	3746095	3746100		2.453480
NC_000913	3746100	3746105		2.466003
NC_000913	3746105	3746110		2.560917
NC_000913	3746110	3746115		2.835819
NC_000913	3746115	3746120		4.403188
NC_000913	3746120	3746125		4.303395
NC_000913	3746125	3746130		2.388788
NC_000913	3746130	3746135		2.409232
NC_000913	3746135	3746140		2.421568
NC_000913	3746140	3746145		2.364378
NC_000913	3746145	3746150		2.243954
NC_000913	3746150	3746155		2.192512
NC_000913	3746155	3746160		2.041684
NC_000913	3746160	3746165		2.395268
NC_000913	3746165	3746170		2.465085
NC_000913	3746170	3746175		2.396455
NC_000913	3746175	3746180		2.138033
NC_000913	3746180	3746185		2.779770
NC_000913	3746185	3746190		3.121275
NC_000913	3746190	3746195		5.424223
NC_000913	3746195	3746200		5.645837
NC_000913	3746200	3746205		6.841139
NC_000913	3746205	3746210		7.489961
NC_000913	3746210	3746215		8.012924
NC_000913	3746215	3746220		9.930862
NC_000913	3746220	3746225		9.751242
NC_000913	3746225	3746230		9.475155
NC_000913	3746230	3746235		9.333038
NC_000913	3746235	3746240		10.386618
NC_000913	3746240	3746245		10.963477
NC_000913	3746245	3746250		5.389252
NC_000913	3746250	3746255		5.111340
NC_000913	3746255	3746260		4.569227
NC_000913	3746260	3746265		3.479197
NC_000913	3746265	3746270		3.185959
NC_000913	3746270	3746275		2.413568
NC_000913	3746275	3746280		2.030998
NC_000913	3746280	3746285		1.858865
NC_000913	3746285	3746290		1.893705
NC_000913	3746290	3746295		1.874889
NC_000913	3746295	3746300		1.734323
NC_000913	3746300	3746305		1.674733
NC_000913	3746305	3746310		1.534273
NC_000913	3746310	3746315		1.589339
NC_000913	3746315	3746320		1.333177
NC_000913	3746320	3746325		0.867368
NC_000913	3746325	3746330		0.388859
NC_000913	3746330	3746335		0.409891
NC_000913	3746335	3746340		0.423808
NC_000913	3746340	3746345		0.376539
NC_000913	3746345	3746350		0.299039
NC_000913	3746350	3746355		0.230166
NC_000913	3746355	3746360		0.138328
NC_000913	3746360	3746365		0.124918
NC_000913	3746365	3746370		0.080917
NC_000913	3746370	3746375		0.024969
NC_000913	3746375	3746380		0.029661
NC_000913	3746380	3746385		0.033971
NC_000913	3746385	3746390		0.115603
NC_000913	3746390	3746395		0.123097
NC_000913	3746395	3746400		0.139139
NC_000913	3746400	3746405		0.111207
NC_000913	3746405	3746410		0.169351
NC_000913	3746410	3746415		0.227540
NC_000913	3746415	3746420		0.258381
NC_000913	3746420	3746425		0.151359
NC_000913	3746425	3746430		0.142309
NC_000913	3746430	3746435		0.104576
NC_000913	3746435	3746440		0.122435
NC_000913	3746440	3746445		0.117623
NC_000913	3746445	3746450		0.135651
NC_000913	3746450	3746455		0.148480
NC_000913	3746455	3746460		0.169084
NC_000913	3746460	3746465		0.196366
NC_000913	3746465	3746470		0.383721
NC_000913	3746470	3746475		1.249442
NC_000913	3746475	3746480		3.037795
NC_000913	3746480	3746485		5.564183
NC_000913	3746485	3746490		6.404390
NC_000913	3746490	3746495		7.429128
NC_000913	3746495	3746500		7.772818
NC_000913	3746500	3746505		7.398340
NC_000913	3746505	3746510		6.420359
NC_000913	3746510	3746515		6.387071
NC_000913	3746515	3746520		5.524932
NC_000913	3746520	3746525		5.101531
NC_000913	3746525	3746530		4.670838
NC_000913	3746530	3746535		4.706108
NC_000913	3746535	3746540		4.467790
NC_000913	3746540	3746545		4.035811
NC_000913	3746545	3746550		3.333246
NC_000913	3746550	3746555		2.828051
NC_000913	3746555	3746560		2.874163
NC_000913	3746560	3746565		2.651628
NC_000913	3746565	3746570		1.101305
NC_000913	3746570	3746575		0.965467
NC_000913	3746575	3746580		0.874529
NC_000913	3746580	3746585		0.912009
NC_000913	3746585	3746590		0.980905
NC_000913	3746590	3746595		1.037795
NC_000913	3746595	3746600		1.014620
NC_000913	3746600	3746605		1.094595
NC_000913	3746605	3746610		1.094148
NC_000913	3746610	3746615		1.022410
NC_000913	3746615	3746620		1.105273
NC_000913	3746620	3746625		0.872403
NC_000913	3746625	3746630		0.159293
NC_000913	3746630	3746635		0.096982
NC_000913	3746635	3746640		0.071074
NC_000913	3746640	3746645		0.048269
NC_000913	3746645	3746650		0.047334
NC_000913	3746650	3746655		0.044099
NC_000913	3746655	3746660		0.036570
NC_000913	3746660	3746665		0.052986
NC_000913	3746665	3746670		0.071744
NC_000913	3746670	3746675		0.136509
NC_000913	3746675	3746680		0.214571
NC_000913	3746680	3746685		0.346228
NC_000913	3746685	3746690		0.335411
NC_000913	3746690	3746695		0.286769
NC_000913	3746695	3746700		0.344061
NC_000913	3746700	3746705		0.424795
NC_000913	3746705	3746710		0.280255
NC_000913	3746710	3746715		0.281675
NC_000913	3746715	3746720		0.243273
NC_000913	3746720	3746725		0.140581
NC_000913	3746725	3746730		0.063010
NC_000913	3746730	3746735		0.077102
NC_000913	3746735	3746740		0.065209
NC_000913	3746740	3746745		0.022493
NC_000913	3746745	3746750		0.016335
NC_000913	3746750	3746755		0.014890
NC_000913	3746755	3746760		0.025604
NC_000913	3746760	3746765		0.014976
NC_000913	3746765	3746770		0.015056
NC_000913	3746770	3746775		0.010079
NC_000913	3746775	3746780		0.013509
NC_000913	3746780	3746785		0.010864
NC_000913	3746785	3746790		0.008897
NC_000913	3746790	3746795		0.012936
NC_000913	3746795	3746800		0.018645
NC_000913	3746800	3746805		0.019768
NC_000913	3746805	3746810		0.042492
NC_000913	3746810	3746815		0.139365
NC_000913	3746815	3746820		0.063614
NC_000913	3746820	3746825		0.031679
NC_000913	3746825	3746830		0.019160
NC_000913	3746830	3746835		0.021018
NC_000913	3746835	3746840		0.023495
NC_000913	3746840	3746845		0.019386
NC_000913	3746845	3746850		0.018647
NC_000913	3746850	3746855		0.020676
NC_000913	3746855	3746860		0.022886
NC_000913	3746860	3746865		0.035691
NC_000913	3746865	3746870		0.046224
NC_000913	3746870	3746875		0.060389
NC_000913	3746875	3746880		0.154865
NC_000913	3746880	3746885		0.133016
NC_000913	3746885	3746890		0.199395
NC_000913	3746890	3746895		0.146839
NC_000913	3746895	3746900		0.110488
NC_000913	3746900	3746905		0.105641
NC_000913	3746905	3746910		0.124070
NC_000913	3746910	3746915		0.098184
NC_000913	3746915	3746920		0.056308
NC_000913	3746920	3746925		0.035599
NC_000913	3746925	3746930		0.033607
NC_000913	3746930	3746935		0.020767
NC_000913	3746935	3746940		0.028697
NC_000913	3746940	3746945		0.018604
NC_000913	3746945	3746950		0.016873
NC_000913	3746950	3746955		0.020477
NC_000913	3746955	3746960		0.018629
NC_000913	3746960	3746965		0.014576
NC_000913	3746965	3746970		0.043172
NC_000913	3746970	3746975		0.067885
NC_000913	3746975	3746980		0.090612
NC_000913	3746980	3746985		0.092552
NC_000913	3746985	3746990		0.093963
NC_000913	3746990	3746995		0.106181
NC_000913	3746995	3747000		0.102723
NC_000913	3747000	3747005		0.102980
NC_000913	3747005	3747010		0.061177
NC_000913	3747010	3747015		0.064108
NC_000913	3747015	3747020		0.080866
NC_000913	3747020	3747025		0.090309
NC_000913	3747025	3747030		0.081487
NC_000913	3747030	3747035		0.014161
NC_000913	3747035	3747040		0.025000
NC_000913	3747040	3747045		0.022095
NC_000913	3747045	3747050		0.021826
NC_000913	3747050	3747055		0.023492
NC_000913	3747055	3747060		0.051042
NC_000913	3747060	3747065		0.076900
NC_000913	3747065	3747070		0.154831
NC_000913	3747070	3747075		0.251544
NC_000913	3747075	3747080		0.558400
NC_000913	3747080	3747085		0.680545
NC_000913	3747085	3747090		0.869057
NC_000913	3747090	3747095		0.620554
NC_000913	3747095	3747100		0.425825
NC_000913	3747100	3747105		0.372060
NC_000913	3747105	3747110		0.318943
NC_000913	3747110	3747115		0.393898
NC_000913	3747115	3747120		0.323336
NC_000913	3747120	3747125		0.329848
NC_000913	3747125	3747130		0.352219
NC_000913	3747130	3747135		0.340643
NC_000913	3747135	3747140		0.395922
NC_000913	3747140	3747145		0.610427
NC_000913	3747145	3747150		0.506734
NC_000913	3747150	3747155		0.453760
NC_000913	3747155	3747160		0.391303
NC_000913	3747160	3747165		0.366104
NC_000913	3747165	3747170		0.350612
NC_000913	3747170	3747175		0.338245
NC_000913	3747175	3747180		0.390763
NC_000913	3747180	3747185		0.374938
NC_000913	3747185	3747190		0.429659
NC_000913	3747190	3747195		0.419208
NC_000913	3747195	3747200		0.254980
NC_000913	3747200	3747205		0.242097
NC_000913	3747205	3747210		0.227630
NC_000913	3747210	3747215		0.237357
NC_000913	3747215	3747220		0.225945
NC_000913	3747220	3747225		0.238159
NC_000913	3747225	3747230		0.409858
NC_000913	3747230	3747235		0.593806
NC_000913	3747235	3747240		0.651128
NC_000913	3747240	3747245		0.687895
NC_000913	3747245	3747250		0.588881
NC_000913	3747250	3747255		0.648019
NC_000913	3747255	3747260		0.799891
NC_000913	3747260	3747265		1.245895
NC_000913	3747265	3747270		1.243689
NC_000913	3747270	3747275		1.273643
NC_000913	3747275	3747280		1.600326
NC_000913	3747280	3747285		1.367687
NC_000913	3747285	3747290		0.976636
NC_000913	3747290	3747295		1.166154
NC_000913	3747295	3747300		0.822762
NC_000913	3747300	3747305		1.022634
NC_000913	3747305	3747310		1.613749
NC_000913	3747310	3747315		1.737095
NC_000913	3747315	3747320		4.575871
NC_000913	3747320	3747325		5.396119
NC_000913	3747325	3747330		6.025784
NC_000913	3747330	3747335		6.624636
NC_000913	3747335	3747340		6.724169
NC_000913	3747340	3747345		7.056286
NC_000913	3747345	3747350		7.671217
NC_000913	3747350	3747355		11.172215
NC_000913	3747355	3747360		9.033789
NC_000913	3747360	3747365		7.139006
NC_000913	3747365	3747370		6.186809
NC_000913	3747370	3747375		5.299888
NC_000913	3747375	3747380		2.945618
NC_000913	3747380	3747385		2.032235
NC_000913	3747385	3747390		1.413780
NC_000913	3747390	3747395		1.286410
NC_000913	3747395	3747400		1.217895
NC_000913	3747400	3747405		1.284293
NC_000913	3747405	3747410		1.214815
NC_000913	3747410	3747415		1.003029
NC_000913	3747415	3747420		0.775106
NC_000913	3747420	3747425		0.678907
NC_000913	3747425	3747430		0.546325
NC_000913	3747430	3747435		0.509020
NC_000913	3747435	3747440		0.432428
NC_000913	3747440	3747445		0.342775
NC_000913	3747445	3747450		0.258479
NC_000913	3747450	3747455		0.300796
NC_000913	3747455	3747460		0.336682
NC_000913	3747460	3747465		0.357316
NC_000913	3747465	3747470		0.249906
NC_000913	3747470	3747475		0.364486
NC_000913	3747475	3747480		0.444139
NC_000913	3747480	3747485		0.430670
NC_000913	3747485	3747490		0.436336
NC_000913	3747490	3747495		0.524781
NC_000913	3747495	3747500		0.577199
NC_000913	3747500	3747505		0.586573
NC_000913	3747505	3747510		0.610006
NC_000913	3747510	3747515		0.638189
NC_000913	3747515	3747520		0.613854
NC_000913	3747520	3747525		0.631432
NC_000913	3747525	3747530		0.329515
NC_000913	3747530	3747535		0.316061
NC_000913	3747535	3747540		0.347619
NC_000913	3747540	3747545		0.328539
NC_000913	3747545	3747550		0.341406
NC_000913	3747550	3747555		0.241570
NC_000913	3747555	3747560		0.221544
NC_000913	3747560	3747565		0.188110
NC_000913	3747565	3747570		0.179390
NC_000913	3747570	3747575		0.286009
NC_000913	3747575	3747580		0.261552
NC_000913	3747580	3747585		0.372177
NC_000913	3747585	3747590		0.404075
NC_000913	3747590	3747595		0.339125
NC_000913	3747595	3747600		0.281599
NC_000913	3747600	3747605		0.253993
NC_000913	3747605	3747610		0.258768
NC_000913	3747610	3747615		0.202798
NC_000913	3747615	3747620		0.166842
NC_000913	3747620	3747625		0.268315
NC_000913	3747625	3747630		0.349879
NC_000913	3747630	3747635		0.378891
NC_000913	3747635	3747640		0.431402
NC_000913	3747640	3747645		0.406754
NC_000913	3747645	3747650		0.447406
NC_000913	3747650	3747655		0.302305
NC_000913	3747655	3747660		0.110619
NC_000913	3747660	3747665		0.053305
NC_000913	3747665	3747670		0.058752
NC_000913	3747670	3747675		0.056644
NC_000913	3747675	3747680		0.068395
NC_000913	3747680	3747685		0.071800
NC_000913	3747685	3747690		0.123259
NC_000913	3747690	3747695		0.149103
NC_000913	3747695	3747700		0.104016
NC_000913	3747700	3747705		0.070998
NC_000913	3747705	3747710		0.072651
NC_000913	3747710	3747715		0.085186
NC_000913	3747715	3747720		0.080889
NC_000913	3747720	3747725		0.211678
NC_000913	3747725	3747730		0.258807
NC_000913	3747730	3747735		0.405713
NC_000913	3747735	3747740		0.447459
NC_000913	3747740	3747745		0.502024
NC_000913	3747745	3747750		0.324823
NC_000913	3747750	3747755		0.272682
NC_000913	3747755	3747760		0.227188
NC_000913	3747760	3747765		0.165469
NC_000913	3747765	3747770		0.160544
NC_000913	3747770	3747775		0.195190
NC_000913	3747775	3747780		0.179473
NC_000913	3747780	3747785		0.163597
NC_000913	3747785	3747790		0.181064
NC_000913	3747790	3747795		0.145493
NC_000913	3747795	3747800		0.153113
NC_000913	3747800	3747805		0.199862
NC_000913	3747805	3747810		0.252788
NC_000913	3747810	3747815		0.190965
NC_000913	3747815	3747820		0.111682
NC_000913	3747820	3747825		0.121806
NC_000913	3747825	3747830		0.155071
NC_000913	3747830	3747835		0.134627
NC_000913	3747835	3747840		0.138838
NC_000913	3747840	3747845		0.181508
NC_000913	3747845	3747850		0.327898
NC_000913	3747850	3747855		0.267491
NC_000913	3747855	3747860		0.316348
NC_000913	3747860	3747865		0.239209
NC_000913	3747865	3747870		0.255093
NC_000913	3747870	3747875		0.281522
NC_000913	3747875	3747880		0.345684
NC_000913	3747880	3747885		0.349048
NC_000913	3747885	3747890		0.410722
NC_000913	3747890	3747895		0.477468
NC_000913	3747895	3747900		0.484618
NC_000913	3747900	3747905		0.397072
NC_000913	3747905	3747910		0.386027
NC_000913	3747910	3747915		0.255001
NC_000913	3747915	3747920		0.208043
NC_000913	3747920	3747925		0.172969
NC_000913	3747925	3747930		0.156323
NC_000913	3747930	3747935		0.148171
NC_000913	3747935	3747940		0.163723
NC_000913	3747940	3747945		0.147569
NC_000913	3747945	3747950		0.097715
NC_000913	3747950	3747955		0.064955
NC_000913	3747955	3747960		0.033164
NC_000913	3747960	3747965		0.048049
NC_000913	3747965	3747970		0.056644
NC_000913	3747970	3747975		0.118361
NC_000913	3747975	3747980		0.056446
NC_000913	3747980	3747985		0.068525
NC_000913	3747985	3747990		0.070882
NC_000913	3747990	3747995		0.072783
NC_000913	3747995	3748000		0.082926
NC_000913	3748000	3748005		0.104884
NC_000913	3748005	3748010		0.115610
NC_000913	3748010	3748015		0.071537
NC_000913	3748015	3748020		0.078793
NC_000913	3748020	3748025		0.135522
NC_000913	3748025	3748030		0.152708
NC_000913	3748030	3748035		0.225743
NC_000913	3748035	3748040		0.222531
NC_000913	3748040	3748045		0.223333
NC_000913	3748045	3748050		0.278952
NC_000913	3748050	3748055		0.195660
NC_000913	3748055	3748060		0.192935
NC_000913	3748060	3748065		0.087463
NC_000913	3748065	3748070		0.098142
NC_000913	3748070	3748075		0.102415
NC_000913	3748075	3748080		0.128118
NC_000913	3748080	3748085		0.147187
NC_000913	3748085	3748090		0.158467
NC_000913	3748090	3748095		0.196856
NC_000913	3748095	3748100		0.184414
NC_000913	3748100	3748105		0.281742
NC_000913	3748105	3748110		0.285083
NC_000913	3748110	3748115		0.339426
NC_000913	3748115	3748120		0.335813
NC_000913	3748120	3748125		0.350899
NC_000913	3748125	3748130		0.276598
NC_000913	3748130	3748135		0.237356
NC_000913	3748135	3748140		0.269534
NC_000913	3748140	3748145		0.361171
NC_000913	3748145	3748150		0.353849
NC_000913	3748150	3748155		0.360545
NC_000913	3748155	3748160		0.410057
NC_000913	3748160	3748165		0.384338
NC_000913	3748165	3748170		0.467676
NC_000913	3748170	3748175		0.522793
NC_000913	3748175	3748180		0.422542
NC_000913	3748180	3748185		0.409034
NC_000913	3748185	3748190		0.382088
NC_000913	3748190	3748195		0.445081
NC_000913	3748195	3748200		0.482950
NC_000913	3748200	3748205		0.571938
NC_000913	3748205	3748210		0.691318
NC_000913	3748210	3748215		0.667552
NC_000913	3748215	3748220		0.833389
NC_000913	3748220	3748225		0.363361
NC_000913	3748225	3748230		0.110992
NC_000913	3748230	3748235		0.049769
NC_000913	3748235	3748240		0.035478
NC_000913	3748240	3748245		0.031765
NC_000913	3748245	3748250		0.046981
NC_000913	3748250	3748255		0.038854
NC_000913	3748255	3748260		0.104547
NC_000913	3748260	3748265		0.196164
NC_000913	3748265	3748270		0.119319
NC_000913	3748270	3748275		0.125667
NC_000913	3748275	3748280		0.135792
NC_000913	3748280	3748285		0.108414
NC_000913	3748285	3748290		0.129750
NC_000913	3748290	3748295		0.146036
NC_000913	3748295	3748300		0.149557
NC_000913	3748300	3748305		0.146626
NC_000913	3748305	3748310		0.273282
NC_000913	3748310	3748315		0.432641
NC_000913	3748315	3748320		0.357867
NC_000913	3748320	3748325		0.271567
NC_000913	3748325	3748330		0.260655
NC_000913	3748330	3748335		0.254755
NC_000913	3748335	3748340		0.232186
NC_000913	3748340	3748345		0.215608
NC_000913	3748345	3748350		0.338500
NC_000913	3748350	3748355		0.339335
NC_000913	3748355	3748360		0.290022
NC_000913	3748360	3748365		0.218315
NC_000913	3748365	3748370		0.108021
NC_000913	3748370	3748375		0.130280
NC_000913	3748375	3748380		0.090891
NC_000913	3748380	3748385		0.121061
NC_000913	3748385	3748390		0.120478
NC_000913	3748390	3748395		0.104383
NC_000913	3748395	3748400		0.142677
NC_000913	3748400	3748405		0.142025
NC_000913	3748405	3748410		0.165516
NC_000913	3748410	3748415		0.182695
NC_000913	3748415	3748420		0.189486
NC_000913	3748420	3748425		0.284616
NC_000913	3748425	3748430		0.311391
NC_000913	3748430	3748435		0.289295
NC_000913	3748435	3748440		0.265589
NC_000913	3748440	3748445		0.302334
NC_000913	3748445	3748450		0.325740
NC_000913	3748450	3748455		0.426057
NC_000913	3748455	3748460		0.373647
NC_000913	3748460	3748465		0.392807
NC_000913	3748465	3748470		0.381096
NC_000913	3748470	3748475		0.370456
NC_000913	3748475	3748480		0.454544
NC_000913	3748480	3748485		0.393335
NC_000913	3748485	3748490		0.450311
NC_000913	3748490	3748495		0.496997
NC_000913	3748495	3748500		0.730609
NC_000913	3748500	3748505		0.737677
NC_000913	3748505	3748510		0.704796
NC_000913	3748510	3748515		0.643794
NC_000913	3748515	3748520		0.649406
NC_000913	3748520	3748525		0.766757
NC_000913	3748525	3748530		0.320849
NC_000913	3748530	3748535		0.381203
NC_000913	3748535	3748540		0.285058
NC_000913	3748540	3748545		0.275585
NC_000913	3748545	3748550		0.273188
NC_000913	3748550	3748555		0.204328
NC_000913	3748555	3748560		0.233239
NC_000913	3748560	3748565		0.164237
NC_000913	3748565	3748570		0.113343
NC_000913	3748570	3748575		0.102277
NC_000913	3748575	3748580		0.121251
NC_000913	3748580	3748585		0.057690
NC_000913	3748585	3748590		0.051720
NC_000913	3748590	3748595		0.061424
NC_000913	3748595	3748600		0.072853
NC_000913	3748600	3748605		0.076779
NC_000913	3748605	3748610		0.083138
NC_000913	3748610	3748615		0.144980
NC_000913	3748615	3748620		0.229040
NC_000913	3748620	3748625		0.229513
NC_000913	3748625	3748630		0.148109
NC_000913	3748630	3748635		0.129983
NC_000913	3748635	3748640		0.138067
NC_000913	3748640	3748645		0.149340
NC_000913	3748645	3748650		0.158829
NC_000913	3748650	3748655		0.100614
NC_000913	3748655	3748660		0.063276
NC_000913	3748660	3748665		0.055675
NC_000913	3748665	3748670		0.064793
NC_000913	3748670	3748675		0.048579
NC_000913	3748675	3748680		0.067884
NC_000913	3748680	3748685		0.077383
NC_000913	3748685	3748690		0.050735
NC_000913	3748690	3748695		0.086746
NC_000913	3748695	3748700		0.078776
NC_000913	3748700	3748705		0.077127
NC_000913	3748705	3748710		0.074875
NC_000913	3748710	3748715		0.061696
NC_000913	3748715	3748720		0.055509
NC_000913	3748720	3748725		0.054511
NC_000913	3748725	3748730		0.073889
NC_000913	3748730	3748735		0.074124
NC_000913	3748735	3748740		0.080336
NC_000913	3748740	3748745		0.087746
NC_000913	3748745	3748750		0.090812
NC_000913	3748750	3748755		0.087664
NC_000913	3748755	3748760		0.118437
NC_000913	3748760	3748765		0.196322
NC_000913	3748765	3748770		0.176307
NC_000913	3748770	3748775		0.135990
NC_000913	3748775	3748780		0.136818
NC_000913	3748780	3748785		0.145795
NC_000913	3748785	3748790		0.119456
NC_000913	3748790	3748795		0.102377
NC_000913	3748795	3748800		0.098358
NC_000913	3748800	3748805		0.120380
NC_000913	3748805	3748810		0.127457
NC_000913	3748810	3748815		0.143970
NC_000913	3748815	3748820		0.145758
NC_000913	3748820	3748825		0.212709
NC_000913	3748825	3748830		0.245024
NC_000913	3748830	3748835		0.194848
NC_000913	3748835	3748840		0.273670
NC_000913	3748840	3748845		0.170767
NC_000913	3748845	3748850		0.155367
NC_000913	3748850	3748855		0.163407
NC_000913	3748855	3748860		0.156750
NC_000913	3748860	3748865		0.194977
NC_000913	3748865	3748870		0.246452
NC_000913	3748870	3748875		0.261423
NC_000913	3748875	3748880		0.203248
NC_000913	3748880	3748885		0.206940
NC_000913	3748885	3748890		0.167401
NC_000913	3748890	3748895		0.168747
NC_000913	3748895	3748900		0.169298
NC_000913	3748900	3748905		0.138607
NC_000913	3748905	3748910		0.154312
NC_000913	3748910	3748915		0.268603
NC_000913	3748915	3748920		0.232892
NC_000913	3748920	3748925		0.286935
NC_000913	3748925	3748930		0.152109
NC_000913	3748930	3748935		0.142606
NC_000913	3748935	3748940		0.136615
NC_000913	3748940	3748945		0.155017
NC_000913	3748945	3748950		0.177524
NC_000913	3748950	3748955		0.212580
NC_000913	3748955	3748960		0.240298
NC_000913	3748960	3748965		0.202801
NC_000913	3748965	3748970		0.197063
NC_000913	3748970	3748975		0.212565
NC_000913	3748975	3748980		0.259039
NC_000913	3748980	3748985		0.190517
NC_000913	3748985	3748990		0.121077
NC_000913	3748990	3748995		0.095902
NC_000913	3748995	3749000		0.177326
NC_000913	3749000	3749005		0.180728
NC_000913	3749005	3749010		0.221149
NC_000913	3749010	3749015		0.246743
NC_000913	3749015	3749020		0.227157
NC_000913	3749020	3749025		0.309595
NC_000913	3749025	3749030		0.330533
NC_000913	3749030	3749035		0.255264
NC_000913	3749035	3749040		0.306746
NC_000913	3749040	3749045		0.226673
NC_000913	3749045	3749050		0.293198
NC_000913	3749050	3749055		0.301590
NC_000913	3749055	3749060		0.253675
NC_000913	3749060	3749065		0.155038
NC_000913	3749065	3749070		0.048540
NC_000913	3749070	3749075		0.042088
NC_000913	3749075	3749080		0.039464
NC_000913	3749080	3749085		0.041399
NC_000913	3749085	3749090		0.031644
NC_000913	3749090	3749095		0.055089
NC_000913	3749095	3749100		0.052223
NC_000913	3749100	3749105		0.069586
NC_000913	3749105	3749110		0.057851
NC_000913	3749110	3749115		0.088631
NC_000913	3749115	3749120		0.037648
NC_000913	3749120	3749125		0.204864
NC_000913	3749125	3749130		0.225333
NC_000913	3749130	3749135		0.303440
NC_000913	3749135	3749140		0.223589
NC_000913	3749140	3749145		0.431428
NC_000913	3749145	3749150		0.333327
NC_000913	3749150	3749155		0.324404
NC_000913	3749155	3749160		0.390680
NC_000913	3749160	3749165		0.306964
NC_000913	3749165	3749170		0.315109
NC_000913	3749170	3749175		0.145351
NC_000913	3749175	3749180		0.133428
NC_000913	3749180	3749185		0.090382
NC_000913	3749185	3749190		0.102492
NC_000913	3749190	3749195		0.109318
NC_000913	3749195	3749200		0.149812
NC_000913	3749200	3749205		0.207512
NC_000913	3749205	3749210		0.182323
NC_000913	3749210	3749215		0.094987
NC_000913	3749215	3749220		0.080787
NC_000913	3749220	3749225		0.078973
NC_000913	3749225	3749230		0.083252
NC_000913	3749230	3749235		0.079845
NC_000913	3749235	3749240		0.110963
NC_000913	3749240	3749245		0.056726
NC_000913	3749245	3749250		0.045604
NC_000913	3749250	3749255		0.089212
NC_000913	3749255	3749260		0.114067
NC_000913	3749260	3749265		0.114944
NC_000913	3749265	3749270		0.115263
NC_000913	3749270	3749275		0.096450
NC_000913	3749275	3749280		0.081469
NC_000913	3749280	3749285		0.142230
NC_000913	3749285	3749290		0.208376
NC_000913	3749290	3749295		0.196556
NC_000913	3749295	3749300		0.184686
NC_000913	3749300	3749305		0.195929
NC_000913	3749305	3749310		0.188585
NC_000913	3749310	3749315		0.108781
NC_000913	3749315	3749320		0.089490
NC_000913	3749320	3749325		0.117313
NC_000913	3749325	3749330		0.102743
NC_000913	3749330	3749335		0.102471
NC_000913	3749335	3749340		0.146207
NC_000913	3749340	3749345		0.114620
NC_000913	3749345	3749350		0.139407
NC_000913	3749350	3749355		0.120273
NC_000913	3749355	3749360		0.067387
NC_000913	3749360	3749365		0.070256
NC_000913	3749365	3749370		0.120196
NC_000913	3749370	3749375		0.120081
NC_000913	3749375	3749380		0.142617
NC_000913	3749380	3749385		0.130746
NC_000913	3749385	3749390		0.151591
NC_000913	3749390	3749395		0.106108
NC_000913	3749395	3749400		0.060150
NC_000913	3749400	3749405		0.058167
NC_000913	3749405	3749410		0.103620
NC_000913	3749410	3749415		0.110897
NC_000913	3749415	3749420		0.336076
NC_000913	3749420	3749425		0.209921
NC_000913	3749425	3749430		0.268202
NC_000913	3749430	3749435		0.131502
NC_000913	3749435	3749440		0.077967
NC_000913	3749440	3749445		0.079706
NC_000913	3749445	3749450		0.060423
NC_000913	3749450	3749455		0.060044
NC_000913	3749455	3749460		0.048670
NC_000913	3749460	3749465		0.041554
NC_000913	3749465	3749470		0.029149
NC_000913	3749470	3749475		0.037558
NC_000913	3749475	3749480		0.031183
NC_000913	3749480	3749485		0.039849
NC_000913	3749485	3749490		0.045480
NC_000913	3749490	3749495		0.050948
NC_000913	3749495	3749500		0.031613
NC_000913	3749500	3749505		0.032731
NC_000913	3749505	3749510		0.028169
NC_000913	3749510	3749515		0.026394
NC_000913	3749515	3749520		0.055175
NC_000913	3749520	3749525		0.057277
NC_000913	3749525	3749530		0.028681
NC_000913	3749530	3749535		0.018981
NC_000913	3749535	3749540		0.013718
NC_000913	3749540	3749545		0.012954
NC_000913	3749545	3749550		0.013395
NC_000913	3749550	3749555		0.010707
NC_000913	3749555	3749560		0.033568
NC_000913	3749560	3749565		0.047227
NC_000913	3749565	3749570		0.048229
NC_000913	3749570	3749575		0.058981
NC_000913	3749575	3749580		0.070280
NC_000913	3749580	3749585		0.080938
NC_000913	3749585	3749590		0.082635
NC_000913	3749590	3749595		0.168054
NC_000913	3749595	3749600		0.049638
NC_000913	3749600	3749605		0.032312
NC_000913	3749605	3749610		0.022750
NC_000913	3749610	3749615		0.021981
NC_000913	3749615	3749620		0.027489
NC_000913	3749620	3749625		0.043168
NC_000913	3749625	3749630		0.051614
NC_000913	3749630	3749635		0.141128
NC_000913	3749635	3749640		0.124048
NC_000913	3749640	3749645		0.132025
NC_000913	3749645	3749650		0.132565
NC_000913	3749650	3749655		0.132378
NC_000913	3749655	3749660		0.136194
NC_000913	3749660	3749665		0.127410
NC_000913	3749665	3749670		0.178502
NC_000913	3749670	3749675		0.199781
NC_000913	3749675	3749680		0.076938
NC_000913	3749680	3749685		0.067980
NC_000913	3749685	3749690		0.059547
NC_000913	3749690	3749695		0.073741
NC_000913	3749695	3749700		0.056491
NC_000913	3749700	3749705		0.053193
NC_000913	3749705	3749710		0.058604
NC_000913	3749710	3749715		0.076958
NC_000913	3749715	3749720		0.193231
NC_000913	3749720	3749725		0.239383
NC_000913	3749725	3749730		0.072365
NC_000913	3749730	3749735		0.078452
NC_000913	3749735	3749740		0.096874
NC_000913	3749740	3749745		0.089748
NC_000913	3749745	3749750		0.083008
NC_000913	3749750	3749755		0.064513
NC_000913	3749755	3749760		0.078382
NC_000913	3749760	3749765		0.151916
NC_000913	3749765	3749770		0.171378
NC_000913	3749770	3749775		0.256397
NC_000913	3749775	3749780		0.221656
NC_000913	3749780	3749785		0.221734
NC_000913	3749785	3749790		0.213358
NC_000913	3749790	3749795		0.218088
NC_000913	3749795	3749800		0.192720
NC_000913	3749800	3749805		0.178916
NC_000913	3749805	3749810		0.175944
NC_000913	3749810	3749815		0.353716
NC_000913	3749815	3749820		0.137254
NC_000913	3749820	3749825		0.087662
NC_000913	3749825	3749830		0.064099
NC_000913	3749830	3749835		0.062071
NC_000913	3749835	3749840		0.054273
NC_000913	3749840	3749845		0.040148
NC_000913	3749845	3749850		0.049440
NC_000913	3749850	3749855		0.045051
NC_000913	3749855	3749860		0.077039
NC_000913	3749860	3749865		0.045724
NC_000913	3749865	3749870		0.045975
NC_000913	3749870	3749875		0.044062
NC_000913	3749875	3749880		0.048683
NC_000913	3749880	3749885		0.067656
NC_000913	3749885	3749890		0.067407
NC_000913	3749890	3749895		0.079542
NC_000913	3749895	3749900		0.079008
NC_000913	3749900	3749905		0.075118
NC_000913	3749905	3749910		0.073188
NC_000913	3749910	3749915		0.071773
NC_000913	3749915	3749920		0.061303
NC_000913	3749920	3749925		0.053842
NC_000913	3749925	3749930		0.066348
NC_000913	3749930	3749935		0.074009
NC_000913	3749935	3749940		0.052959
NC_000913	3749940	3749945		0.047217
NC_000913	3749945	3749950		0.069917
NC_000913	3749950	3749955		0.047537
NC_000913	3749955	3749960		0.101326
NC_000913	3749960	3749965		0.073700
NC_000913	3749965	3749970		0.106690
NC_000913	3749970	3749975		0.154291
NC_000913	3749975	3749980		0.132438
NC_000913	3749980	3749985		0.178627
NC_000913	3749985	3749990		0.194478
NC_000913	3749990	3749995		0.283470
NC_000913	3749995	3750000		0.173282
NC_000913	3750000	3750005		0.141026
NC_000913	3750005	3750010		0.147624
NC_000913	3750010	3750015		0.134984
NC_000913	3750015	3750020		0.100153
NC_000913	3750020	3750025		0.126613
NC_000913	3750025	3750030		0.111036
NC_000913	3750030	3750035		0.165521
NC_000913	3750035	3750040		0.138008
NC_000913	3750040	3750045		0.151243
NC_000913	3750045	3750050		0.160954
NC_000913	3750050	3750055		0.163780
NC_000913	3750055	3750060		0.130048
NC_000913	3750060	3750065		0.108897
NC_000913	3750065	3750070		0.176959
NC_000913	3750070	3750075		0.175574
NC_000913	3750075	3750080		0.207887
NC_000913	3750080	3750085		0.203501
NC_000913	3750085	3750090		0.572017
NC_000913	3750090	3750095		0.265832
NC_000913	3750095	3750100		0.198761
NC_000913	3750100	3750105		0.107728
NC_000913	3750105	3750110		0.113354
NC_000913	3750110	3750115		0.119595
NC_000913	3750115	3750120		0.134271
NC_000913	3750120	3750125		0.123152
NC_000913	3750125	3750130		0.169193
NC_000913	3750130	3750135		0.163008
NC_000913	3750135	3750140		0.203740
NC_000913	3750140	3750145		0.290604
NC_000913	3750145	3750150		0.339606
NC_000913	3750150	3750155		0.332461
NC_000913	3750155	3750160		0.366255
NC_000913	3750160	3750165		0.371827
NC_000913	3750165	3750170		0.304816
NC_000913	3750170	3750175		0.266633
NC_000913	3750175	3750180		0.224604
NC_000913	3750180	3750185		0.219793
NC_000913	3750185	3750190		0.214017
NC_000913	3750190	3750195		0.224890
NC_000913	3750195	3750200		0.201028
NC_000913	3750200	3750205		0.206225
NC_000913	3750205	3750210		0.363675
NC_000913	3750210	3750215		0.080068
NC_000913	3750215	3750220		0.082767
NC_000913	3750220	3750225		0.082346
NC_000913	3750225	3750230		0.059171
NC_000913	3750230	3750235		0.049493
NC_000913	3750235	3750240		0.061564
NC_000913	3750240	3750245		0.078722
NC_000913	3750245	3750250		0.069817
NC_000913	3750250	3750255		0.053260
NC_000913	3750255	3750260		0.162260
NC_000913	3750260	3750265		0.217871
NC_000913	3750265	3750270		0.234440
NC_000913	3750270	3750275		0.127908
NC_000913	3750275	3750280		0.115111
NC_000913	3750280	3750285		0.110858
NC_000913	3750285	3750290		0.094861
NC_000913	3750290	3750295		0.096515
NC_000913	3750295	3750300		0.097581
NC_000913	3750300	3750305		0.090311
NC_000913	3750305	3750310		0.060607
NC_000913	3750310	3750315		0.194130
NC_000913	3750315	3750320		0.201256
NC_000913	3750320	3750325		0.234162
NC_000913	3750325	3750330		0.227835
NC_000913	3750330	3750335		0.221303
NC_000913	3750335	3750340		0.191943
NC_000913	3750340	3750345		0.193966
NC_000913	3750345	3750350		0.271672
NC_000913	3750350	3750355		0.323110
NC_000913	3750355	3750360		0.444575
NC_000913	3750360	3750365		0.657891
NC_000913	3750365	3750370		0.531295
NC_000913	3750370	3750375		0.690310
NC_000913	3750375	3750380		0.639926
NC_000913	3750380	3750385		0.533953
NC_000913	3750385	3750390		0.557851
NC_000913	3750390	3750395		0.562985
NC_000913	3750395	3750400		0.708947
NC_000913	3750400	3750405		0.844399
NC_000913	3750405	3750410		0.822728
NC_000913	3750410	3750415		0.815999
NC_000913	3750415	3750420		0.887053
NC_000913	3750420	3750425		0.765593
NC_000913	3750425	3750430		0.755114
NC_000913	3750430	3750435		0.725178
NC_000913	3750435	3750440		0.866098
NC_000913	3750440	3750445		0.781258
NC_000913	3750445	3750450		0.913042
NC_000913	3750450	3750455		0.854262
NC_000913	3750455	3750460		0.809261
NC_000913	3750460	3750465		0.691630
NC_000913	3750465	3750470		0.589172
NC_000913	3750470	3750475		0.496820
NC_000913	3750475	3750480		0.440273
NC_000913	3750480	3750485		0.250460
NC_000913	3750485	3750490		0.240511
NC_000913	3750490	3750495		0.227273
NC_000913	3750495	3750500		0.265620
NC_000913	3750500	3750505		0.160980
NC_000913	3750505	3750510		0.323523
NC_000913	3750510	3750515		0.181575
NC_000913	3750515	3750520		0.081570
NC_000913	3750520	3750525		0.074423
NC_000913	3750525	3750530		0.073762
NC_000913	3750530	3750535		0.113387
NC_000913	3750535	3750540		0.067114
NC_000913	3750540	3750545		0.073934
NC_000913	3750545	3750550		0.097996
NC_000913	3750550	3750555		0.110699
NC_000913	3750555	3750560		0.128779
NC_000913	3750560	3750565		0.134754
NC_000913	3750565	3750570		0.101876
NC_000913	3750570	3750575		0.066540
NC_000913	3750575	3750580		0.078650
NC_000913	3750580	3750585		0.081672
NC_000913	3750585	3750590		0.097663
NC_000913	3750590	3750595		0.145848
NC_000913	3750595	3750600		0.163194
NC_000913	3750600	3750605		0.177630
NC_000913	3750605	3750610		0.219806
NC_000913	3750610	3750615		0.225271
NC_000913	3750615	3750620		0.143873
NC_000913	3750620	3750625		0.172290
NC_000913	3750625	3750630		0.196875
NC_000913	3750630	3750635		0.254400
NC_000913	3750635	3750640		0.204068
NC_000913	3750640	3750645		0.310630
NC_000913	3750645	3750650		0.247463
NC_000913	3750650	3750655		0.251767
NC_000913	3750655	3750660		0.471634
NC_000913	3750660	3750665		0.532707
NC_000913	3750665	3750670		0.545262
NC_000913	3750670	3750675		0.540393
NC_000913	3750675	3750680		0.205654
NC_000913	3750680	3750685		0.318145
NC_000913	3750685	3750690		0.167743
NC_000913	3750690	3750695		0.162576
NC_000913	3750695	3750700		0.154293
NC_000913	3750700	3750705		0.147434
NC_000913	3750705	3750710		0.143821
NC_000913	3750710	3750715		0.173961
NC_000913	3750715	3750720		0.177769
NC_000913	3750720	3750725		0.193794
NC_000913	3750725	3750730		0.291992
NC_000913	3750730	3750735		0.354638
NC_000913	3750735	3750740		0.185107
NC_000913	3750740	3750745		0.201332
NC_000913	3750745	3750750		0.220715
NC_000913	3750750	3750755		0.242144
NC_000913	3750755	3750760		0.288678
NC_000913	3750760	3750765		0.249984
NC_000913	3750765	3750770		0.273074
NC_000913	3750770	3750775		0.351173
NC_000913	3750775	3750780		0.278774
NC_000913	3750780	3750785		0.323938
NC_000913	3750785	3750790		0.249308
NC_000913	3750790	3750795		0.178984
NC_000913	3750795	3750800		0.191470
NC_000913	3750800	3750805		0.147568
NC_000913	3750805	3750810		0.171583
NC_000913	3750810	3750815		0.157697
NC_000913	3750815	3750820		0.212973
NC_000913	3750820	3750825		0.265217
NC_000913	3750825	3750830		1.056624
NC_000913	3750830	3750835		1.092475
NC_000913	3750835	3750840		1.028960
NC_000913	3750840	3750845		0.779292
NC_000913	3750845	3750850		0.989223
NC_000913	3750850	3750855		1.229353
NC_000913	3750855	3750860		1.451491
NC_000913	3750860	3750865		1.573158
NC_000913	3750865	3750870		2.152728
NC_000913	3750870	3750875		2.798988
NC_000913	3750875	3750880		3.901772
NC_000913	3750880	3750885		3.979186
NC_000913	3750885	3750890		3.918088
NC_000913	3750890	3750895		4.049862
NC_000913	3750895	3750900		4.590922
NC_000913	3750900	3750905		4.106620
NC_000913	3750905	3750910		3.949748
NC_000913	3750910	3750915		2.041570
NC_000913	3750915	3750920		1.104793
NC_000913	3750920	3750925		0.900296
NC_000913	3750925	3750930		0.561068
NC_000913	3750930	3750935		0.555036
NC_000913	3750935	3750940		0.655465
NC_000913	3750940	3750945		0.641835
NC_000913	3750945	3750950		0.717995
NC_000913	3750950	3750955		0.707755
NC_000913	3750955	3750960		0.701645
NC_000913	3750960	3750965		0.577273
NC_000913	3750965	3750970		0.471359
NC_000913	3750970	3750975		0.483858
NC_000913	3750975	3750980		0.364321
NC_000913	3750980	3750985		0.357997
NC_000913	3750985	3750990		0.349127
NC_000913	3750990	3750995		0.601899
NC_000913	3750995	3751000		1.115481
NC_000913	3751000	3751005		1.346363
NC_000913	3751005	3751010		1.679014
NC_000913	3751010	3751015		1.569203
NC_000913	3751015	3751020		0.989662
NC_000913	3751020	3751025		0.805844
NC_000913	3751025	3751030		0.546733
NC_000913	3751030	3751035		0.661506
NC_000913	3751035	3751040		0.489025
NC_000913	3751040	3751045		0.487983
NC_000913	3751045	3751050		0.524042
NC_000913	3751050	3751055		0.571879
NC_000913	3751055	3751060		0.332555
NC_000913	3751060	3751065		0.279929
NC_000913	3751065	3751070		0.423008
NC_000913	3751070	3751075		0.493140
NC_000913	3751075	3751080		0.583251
NC_000913	3751080	3751085		0.530562
NC_000913	3751085	3751090		0.425663
NC_000913	3751090	3751095		0.177469
NC_000913	3751095	3751100		0.194735
NC_000913	3751100	3751105		0.143359
NC_000913	3751105	3751110		0.143093
NC_000913	3751110	3751115		0.156105
NC_000913	3751115	3751120		0.168244
NC_000913	3751120	3751125		0.181641
NC_000913	3751125	3751130		0.212797
NC_000913	3751130	3751135		0.085746
NC_000913	3751135	3751140		0.099743
NC_000913	3751140	3751145		0.087685
NC_000913	3751145	3751150		0.091526
NC_000913	3751150	3751155		0.088968
NC_000913	3751155	3751160		0.096698
NC_000913	3751160	3751165		0.149012
NC_000913	3751165	3751170		0.217668
NC_000913	3751170	3751175		0.398188
NC_000913	3751175	3751180		0.760269
NC_000913	3751180	3751185		1.164139
NC_000913	3751185	3751190		0.473844
NC_000913	3751190	3751195		0.429356
NC_000913	3751195	3751200		0.437108
NC_000913	3751200	3751205		0.385674
NC_000913	3751205	3751210		0.356946
NC_000913	3751210	3751215		0.360748
NC_000913	3751215	3751220		0.360782
NC_000913	3751220	3751225		0.268384
NC_000913	3751225	3751230		0.305432
NC_000913	3751230	3751235		0.297119
NC_000913	3751235	3751240		0.303626
NC_000913	3751240	3751245		0.181645
NC_000913	3751245	3751250		0.233913
NC_000913	3751250	3751255		0.273513
NC_000913	3751255	3751260		0.241260
NC_000913	3751260	3751265		0.380194
NC_000913	3751265	3751270		0.321769
NC_000913	3751270	3751275		0.423768
NC_000913	3751275	3751280		0.371624
NC_000913	3751280	3751285		0.433581
NC_000913	3751285	3751290		0.413730
NC_000913	3751290	3751295		0.405408
NC_000913	3751295	3751300		0.401228
NC_000913	3751300	3751305		0.379796
NC_000913	3751305	3751310		0.468514
NC_000913	3751310	3751315		0.481208
NC_000913	3751315	3751320		0.424514
NC_000913	3751320	3751325		0.431302
NC_000913	3751325	3751330		0.381547
NC_000913	3751330	3751335		0.378541
NC_000913	3751335	3751340		0.355470
NC_000913	3751340	3751345		0.393648
NC_000913	3751345	3751350		0.629600
NC_000913	3751350	3751355		0.747808
NC_000913	3751355	3751360		0.883274
NC_000913	3751360	3751365		0.721223
NC_000913	3751365	3751370		0.897091
NC_000913	3751370	3751375		1.027650
NC_000913	3751375	3751380		0.956952
NC_000913	3751380	3751385		1.051080
NC_000913	3751385	3751390		0.659652
NC_000913	3751390	3751395		0.646998
NC_000913	3751395	3751400		0.543648
NC_000913	3751400	3751405		0.535539
NC_000913	3751405	3751410		0.489120
NC_000913	3751410	3751415		0.495749
NC_000913	3751415	3751420		0.497042
NC_000913	3751420	3751425		0.535772
NC_000913	3751425	3751430		0.694148
NC_000913	3751430	3751435		0.791077
NC_000913	3751435	3751440		0.684044
NC_000913	3751440	3751445		0.340336
NC_000913	3751445	3751450		0.156896
NC_000913	3751450	3751455		0.165336
NC_000913	3751455	3751460		0.158033
NC_000913	3751460	3751465		0.151206
NC_000913	3751465	3751470		0.148366
NC_000913	3751470	3751475		0.217836
NC_000913	3751475	3751480		0.305747
NC_000913	3751480	3751485		0.545931
NC_000913	3751485	3751490		0.634786
NC_000913	3751490	3751495		0.697034
NC_000913	3751495	3751500		0.655830
NC_000913	3751500	3751505		0.599365
NC_000913	3751505	3751510		1.023273
NC_000913	3751510	3751515		1.132271
NC_000913	3751515	3751520		1.234179
NC_000913	3751520	3751525		1.272903
NC_000913	3751525	3751530		1.146237
NC_000913	3751530	3751535		1.550382
NC_000913	3751535	3751540		1.536355
NC_000913	3751540	3751545		1.560640
NC_000913	3751545	3751550		1.424811
NC_000913	3751550	3751555		1.771079
NC_000913	3751555	3751560		1.908012
NC_000913	3751560	3751565		1.413581
NC_000913	3751565	3751570		0.836834
NC_000913	3751570	3751575		0.557125
NC_000913	3751575	3751580		0.515033
NC_000913	3751580	3751585		0.433436
NC_000913	3751585	3751590		0.264997
NC_000913	3751590	3751595		0.201594
NC_000913	3751595	3751600		0.217765
NC_000913	3751600	3751605		0.341864
NC_000913	3751605	3751610		0.354107
NC_000913	3751610	3751615		0.353577
NC_000913	3751615	3751620		0.450470
NC_000913	3751620	3751625		0.468640
NC_000913	3751625	3751630		0.449734
NC_000913	3751630	3751635		0.406674
NC_000913	3751635	3751640		0.377311
NC_000913	3751640	3751645		0.386560
NC_000913	3751645	3751650		0.273361
NC_000913	3751650	3751655		0.260425
NC_000913	3751655	3751660		0.291537
NC_000913	3751660	3751665		0.302374
NC_000913	3751665	3751670		0.311603
NC_000913	3751670	3751675		0.230944
NC_000913	3751675	3751680		0.246025
NC_000913	3751680	3751685		0.262820
NC_000913	3751685	3751690		0.191476
NC_000913	3751690	3751695		0.303537
NC_000913	3751695	3751700		0.225001
NC_000913	3751700	3751705		0.207833
NC_000913	3751705	3751710		0.229799
NC_000913	3751710	3751715		0.415184
NC_000913	3751715	3751720		0.762091
NC_000913	3751720	3751725		1.089260
NC_000913	3751725	3751730		0.827006
NC_000913	3751730	3751735		0.841624
NC_000913	3751735	3751740		0.938444
NC_000913	3751740	3751745		1.080510
NC_000913	3751745	3751750		1.234744
NC_000913	3751750	3751755		1.221798
NC_000913	3751755	3751760		1.383952
NC_000913	3751760	3751765		1.500432
NC_000913	3751765	3751770		2.356908
NC_000913	3751770	3751775		3.662627
NC_000913	3751775	3751780		4.254554
NC_000913	3751780	3751785		4.339195
NC_000913	3751785	3751790		4.516126
NC_000913	3751790	3751795		5.005838
NC_000913	3751795	3751800		4.779828
NC_000913	3751800	3751805		4.836940
NC_000913	3751805	3751810		4.432356
NC_000913	3751810	3751815		4.351584
NC_000913	3751815	3751820		4.595284
NC_000913	3751820	3751825		4.678066
NC_000913	3751825	3751830		5.243739
NC_000913	3751830	3751835		5.342809
NC_000913	3751835	3751840		5.358605
NC_000913	3751840	3751845		5.652910
NC_000913	3751845	3751850		5.609063
NC_000913	3751850	3751855		5.500797
NC_000913	3751855	3751860		4.957103
NC_000913	3751860	3751865		4.967821
NC_000913	3751865	3751870		5.428163
NC_000913	3751870	3751875		3.500316
NC_000913	3751875	3751880		2.423086
NC_000913	3751880	3751885		2.082825
NC_000913	3751885	3751890		2.421374
NC_000913	3751890	3751895		2.424714
NC_000913	3751895	3751900		1.892130
NC_000913	3751900	3751905		1.980203
NC_000913	3751905	3751910		2.121340
NC_000913	3751910	3751915		2.379266
NC_000913	3751915	3751920		2.632689
NC_000913	3751920	3751925		2.930731
NC_000913	3751925	3751930		2.994762
NC_000913	3751930	3751935		3.041443
NC_000913	3751935	3751940		3.188291
NC_000913	3751940	3751945		4.226646
NC_000913	3751945	3751950		5.205354
NC_000913	3751950	3751955		4.772430
NC_000913	3751955	3751960		6.695630
NC_000913	3751960	3751965		5.843993
NC_000913	3751965	3751970		5.978924
NC_000913	3751970	3751975		7.172888
NC_000913	3751975	3751980		3.435272
NC_000913	3751980	3751985		3.021203
NC_000913	3751985	3751990		2.583542
NC_000913	3751990	3751995		2.495710
NC_000913	3751995	3752000		2.240579
NC_000913	3752000	3752005		2.282971
NC_000913	3752005	3752010		2.259612
NC_000913	3752010	3752015		1.918602
NC_000913	3752015	3752020		1.475447
NC_000913	3752020	3752025		1.329693
NC_000913	3752025	3752030		1.474573
NC_000913	3752030	3752035		1.365339
NC_000913	3752035	3752040		1.505207
NC_000913	3752040	3752045		1.576259
NC_000913	3752045	3752050		1.785346
NC_000913	3752050	3752055		2.019584
NC_000913	3752055	3752060		2.076219
NC_000913	3752060	3752065		2.522184
NC_000913	3752065	3752070		2.289908
NC_000913	3752070	3752075		1.896920
NC_000913	3752075	3752080		2.214039
NC_000913	3752080	3752085		1.916340
NC_000913	3752085	3752090		1.867343
NC_000913	3752090	3752095		1.964647
NC_000913	3752095	3752100		1.875408
NC_000913	3752100	3752105		1.833319
NC_000913	3752105	3752110		2.578543
NC_000913	3752110	3752115		2.747474
NC_000913	3752115	3752120		2.740625
NC_000913	3752120	3752125		2.946784
NC_000913	3752125	3752130		3.293058
NC_000913	3752130	3752135		2.398376
NC_000913	3752135	3752140		2.079593
NC_000913	3752140	3752145		1.241228
NC_000913	3752145	3752150		0.897284
NC_000913	3752150	3752155		0.808950
NC_000913	3752155	3752160		0.849405
NC_000913	3752160	3752165		1.030559
NC_000913	3752165	3752170		1.057837
NC_000913	3752170	3752175		1.284122
NC_000913	3752175	3752180		1.512563
NC_000913	3752180	3752185		1.632046
NC_000913	3752185	3752190		1.701941
NC_000913	3752190	3752195		1.788367
NC_000913	3752195	3752200		1.612542
NC_000913	3752200	3752205		1.965073
NC_000913	3752205	3752210		2.378885
NC_000913	3752210	3752215		2.996346
NC_000913	3752215	3752220		3.183651
NC_000913	3752220	3752225		3.493799
NC_000913	3752225	3752230		3.627766
NC_000913	3752230	3752235		2.959907
NC_000913	3752235	3752240		3.242244
NC_000913	3752240	3752245		3.161073
NC_000913	3752245	3752250		3.138207
NC_000913	3752250	3752255		3.195195
NC_000913	3752255	3752260		3.969153
NC_000913	3752260	3752265		4.059881
NC_000913	3752265	3752270		2.654103
NC_000913	3752270	3752275		1.896655
NC_000913	3752275	3752280		1.730369
NC_000913	3752280	3752285		1.657993
NC_000913	3752285	3752290		1.651992
NC_000913	3752290	3752295		1.654894
NC_000913	3752295	3752300		1.741021
NC_000913	3752300	3752305		1.602894
NC_000913	3752305	3752310		1.873957
NC_000913	3752310	3752315		2.565074
NC_000913	3752315	3752320		2.283271
NC_000913	3752320	3752325		2.118826
NC_000913	3752325	3752330		2.162130
NC_000913	3752330	3752335		1.543115
NC_000913	3752335	3752340		0.692073
NC_000913	3752340	3752345		0.319442
NC_000913	3752345	3752350		0.305866
NC_000913	3752350	3752355		0.129222
NC_000913	3752355	3752360		0.176199
NC_000913	3752360	3752365		0.130745
NC_000913	3752365	3752370		0.276312
NC_000913	3752370	3752375		0.496605
NC_000913	3752375	3752380		0.650358
NC_000913	3752380	3752385		0.700091
NC_000913	3752385	3752390		0.779601
NC_000913	3752390	3752395		0.710076
NC_000913	3752395	3752400		0.620410
NC_000913	3752400	3752405		0.551582
NC_000913	3752405	3752410		0.965553
NC_000913	3752410	3752415		1.196868
NC_000913	3752415	3752420		1.284290
NC_000913	3752420	3752425		1.468695
NC_000913	3752425	3752430		1.938481
NC_000913	3752430	3752435		2.060585
NC_000913	3752435	3752440		1.466913
NC_000913	3752440	3752445		1.958325
NC_000913	3752445	3752450		2.211187
NC_000913	3752450	3752455		1.494459
NC_000913	3752455	3752460		1.535016
NC_000913	3752460	3752465		1.476082
NC_000913	3752465	3752470		1.440166
NC_000913	3752470	3752475		1.221205
NC_000913	3752475	3752480		1.358364
NC_000913	3752480	3752485		1.630472
NC_000913	3752485	3752490		1.949116
NC_000913	3752490	3752495		2.483388
NC_000913	3752495	3752500		1.857448
NC_000913	3752500	3752505		0.958842
NC_000913	3752505	3752510		0.654055
NC_000913	3752510	3752515		0.624407
NC_000913	3752515	3752520		0.516890
NC_000913	3752520	3752525		0.475180
NC_000913	3752525	3752530		0.509725
NC_000913	3752530	3752535		0.506555
NC_000913	3752535	3752540		0.405763
NC_000913	3752540	3752545		0.380704
NC_000913	3752545	3752550		0.251101
NC_000913	3752550	3752555		0.293364
NC_000913	3752555	3752560		0.243792
NC_000913	3752560	3752565		0.211844
NC_000913	3752565	3752570		0.256445
NC_000913	3752570	3752575		0.332785
NC_000913	3752575	3752580		0.291730
NC_000913	3752580	3752585		0.237121
NC_000913	3752585	3752590		0.304641
NC_000913	3752590	3752595		0.551092
NC_000913	3752595	3752600		0.211490
NC_000913	3752600	3752605		0.181172
NC_000913	3752605	3752610		0.113361
NC_000913	3752610	3752615		0.066143
NC_000913	3752615	3752620		0.071750
NC_000913	3752620	3752625		0.074703
NC_000913	3752625	3752630		0.052023
NC_000913	3752630	3752635		0.047440
NC_000913	3752635	3752640		0.063988
NC_000913	3752640	3752645		0.069889
NC_000913	3752645	3752650		0.064891
NC_000913	3752650	3752655		0.061170
NC_000913	3752655	3752660		0.069380
NC_000913	3752660	3752665		0.086175
NC_000913	3752665	3752670		0.104392
NC_000913	3752670	3752675		0.102306
NC_000913	3752675	3752680		0.205014
NC_000913	3752680	3752685		0.290433
NC_000913	3752685	3752690		0.349568
NC_000913	3752690	3752695		0.394567
NC_000913	3752695	3752700		0.194220
NC_000913	3752700	3752705		0.268127
NC_000913	3752705	3752710		0.209582
NC_000913	3752710	3752715		0.205667
NC_000913	3752715	3752720		0.214391
NC_000913	3752720	3752725		0.265654
NC_000913	3752725	3752730		0.289629
NC_000913	3752730	3752735		0.351462
NC_000913	3752735	3752740		0.374442
NC_000913	3752740	3752745		0.451651
NC_000913	3752745	3752750		0.330108
NC_000913	3752750	3752755		0.344631
NC_000913	3752755	3752760		0.341625
NC_000913	3752760	3752765		0.294102
NC_000913	3752765	3752770		0.323659
NC_000913	3752770	3752775		0.412102
NC_000913	3752775	3752780		0.324476
NC_000913	3752780	3752785		0.317360
NC_000913	3752785	3752790		0.336323
NC_000913	3752790	3752795		0.373728
NC_000913	3752795	3752800		0.329946
NC_000913	3752800	3752805		0.399471
NC_000913	3752805	3752810		0.477925
NC_000913	3752810	3752815		0.427572
NC_000913	3752815	3752820		0.337717
NC_000913	3752820	3752825		0.318712
NC_000913	3752825	3752830		0.296898
NC_000913	3752830	3752835		0.245506
NC_000913	3752835	3752840		0.191007
NC_000913	3752840	3752845		0.219157
NC_000913	3752845	3752850		0.291282
NC_000913	3752850	3752855		0.239924
NC_000913	3752855	3752860		0.215387
NC_000913	3752860	3752865		0.205385
NC_000913	3752865	3752870		0.222289
NC_000913	3752870	3752875		0.228551
NC_000913	3752875	3752880		0.181773
NC_000913	3752880	3752885		0.263952
NC_000913	3752885	3752890		0.360218
NC_000913	3752890	3752895		0.289882
NC_000913	3752895	3752900		0.279430
NC_000913	3752900	3752905		0.271715
NC_000913	3752905	3752910		0.321463
NC_000913	3752910	3752915		0.255764
NC_000913	3752915	3752920		0.249531
NC_000913	3752920	3752925		0.239286
NC_000913	3752925	3752930		0.236570
NC_000913	3752930	3752935		0.186935
NC_000913	3752935	3752940		0.160540
NC_000913	3752940	3752945		0.097325
NC_000913	3752945	3752950		0.098405
NC_000913	3752950	3752955		0.093298
NC_000913	3752955	3752960		0.105941
NC_000913	3752960	3752965		0.126090
NC_000913	3752965	3752970		0.181551
NC_000913	3752970	3752975		0.093889
NC_000913	3752975	3752980		0.016851
NC_000913	3752980	3752985		0.009744
NC_000913	3752985	3752990		0.008554
NC_000913	3752990	3752995		0.010331
NC_000913	3752995	3753000		0.013390
NC_000913	3753000	3753005		0.024302
NC_000913	3753005	3753010		0.072699
NC_000913	3753010	3753015		0.099373
NC_000913	3753015	3753020		0.144287
NC_000913	3753020	3753025		0.147605
NC_000913	3753025	3753030		0.179857
NC_000913	3753030	3753035		0.231298
NC_000913	3753035	3753040		0.205164
NC_000913	3753040	3753045		0.361139
NC_000913	3753045	3753050		0.331972
NC_000913	3753050	3753055		0.470379
NC_000913	3753055	3753060		0.378465
NC_000913	3753060	3753065		0.457092
NC_000913	3753065	3753070		0.458648
NC_000913	3753070	3753075		0.480221
NC_000913	3753075	3753080		0.422931
NC_000913	3753080	3753085		0.354963
NC_000913	3753085	3753090		0.420185
NC_000913	3753090	3753095		0.436704
NC_000913	3753095	3753100		0.334181
NC_000913	3753100	3753105		0.268237
NC_000913	3753105	3753110		0.251971
NC_000913	3753110	3753115		0.128470
NC_000913	3753115	3753120		0.149639
NC_000913	3753120	3753125		0.111921
NC_000913	3753125	3753130		0.070090
NC_000913	3753130	3753135		0.009961
NC_000913	3753135	3753140		0.010710
NC_000913	3753140	3753145		0.019516
NC_000913	3753145	3753150		0.025251
NC_000913	3753150	3753155		0.025097
NC_000913	3753155	3753160		0.106772
NC_000913	3753160	3753165		0.158698
NC_000913	3753165	3753170		0.348261
NC_000913	3753170	3753175		0.287432
NC_000913	3753175	3753180		0.326156
NC_000913	3753180	3753185		0.250053
NC_000913	3753185	3753190		0.249132
NC_000913	3753190	3753195		0.256718
NC_000913	3753195	3753200		0.278150
NC_000913	3753200	3753205		0.345076
NC_000913	3753205	3753210		0.325247
NC_000913	3753210	3753215		0.467795
NC_000913	3753215	3753220		0.417444
NC_000913	3753220	3753225		0.322861
NC_000913	3753225	3753230		0.332202
NC_000913	3753230	3753235		0.343700
NC_000913	3753235	3753240		0.317360
NC_000913	3753240	3753245		0.368970
NC_000913	3753245	3753250		0.461920
NC_000913	3753250	3753255		0.370615
NC_000913	3753255	3753260		0.074450
NC_000913	3753260	3753265		0.125847
NC_000913	3753265	3753270		0.145270
NC_000913	3753270	3753275		0.185993
NC_000913	3753275	3753280		0.143110
NC_000913	3753280	3753285		0.150241
NC_000913	3753285	3753290		0.126924
NC_000913	3753290	3753295		0.125362
NC_000913	3753295	3753300		0.186950
NC_000913	3753300	3753305		0.156860
NC_000913	3753305	3753310		0.161313
NC_000913	3753310	3753315		0.145426
NC_000913	3753315	3753320		0.153784
NC_000913	3753320	3753325		0.170198
NC_000913	3753325	3753330		0.175623
NC_000913	3753330	3753335		0.130954
NC_000913	3753335	3753340		0.230416
NC_000913	3753340	3753345		0.201209
NC_000913	3753345	3753350		0.116161
NC_000913	3753350	3753355		0.074883
NC_000913	3753355	3753360		0.051738
NC_000913	3753360	3753365		0.069966
NC_000913	3753365	3753370		0.075114
NC_000913	3753370	3753375		0.072407
NC_000913	3753375	3753380		0.067760
NC_000913	3753380	3753385		0.045624
NC_000913	3753385	3753390		0.057336
NC_000913	3753390	3753395		0.071823
NC_000913	3753395	3753400		0.180343
NC_000913	3753400	3753405		0.491952
NC_000913	3753405	3753410		0.492571
NC_000913	3753410	3753415		0.514792
NC_000913	3753415	3753420		0.414612
NC_000913	3753420	3753425		0.331836
NC_000913	3753425	3753430		0.367760
NC_000913	3753430	3753435		0.360811
NC_000913	3753435	3753440		0.350574
NC_000913	3753440	3753445		0.383716
NC_000913	3753445	3753450		0.477866
NC_000913	3753450	3753455		0.456088
NC_000913	3753455	3753460		0.325040
NC_000913	3753460	3753465		0.217347
NC_000913	3753465	3753470		0.196884
NC_000913	3753470	3753475		0.166297
NC_000913	3753475	3753480		0.179957
NC_000913	3753480	3753485		0.134814
NC_000913	3753485	3753490		0.126567
NC_000913	3753490	3753495		0.216369
NC_000913	3753495	3753500		0.226471
NC_000913	3753500	3753505		0.229283
NC_000913	3753505	3753510		0.180961
NC_000913	3753510	3753515		0.170821
NC_000913	3753515	3753520		0.197101
NC_000913	3753520	3753525		0.213202
NC_000913	3753525	3753530		0.191591
NC_000913	3753530	3753535		0.196877
NC_000913	3753535	3753540		0.240307
NC_000913	3753540	3753545		0.309302
NC_000913	3753545	3753550		0.373822
NC_000913	3753550	3753555		0.500067
NC_000913	3753555	3753560		0.489095
NC_000913	3753560	3753565		0.443857
NC_000913	3753565	3753570		0.318783
NC_000913	3753570	3753575		0.267332
NC_000913	3753575	3753580		0.217200
NC_000913	3753580	3753585		0.153968
NC_000913	3753585	3753590		0.125570
NC_000913	3753590	3753595		0.145495
NC_000913	3753595	3753600		0.158558
NC_000913	3753600	3753605		0.167648
NC_000913	3753605	3753610		0.166478
NC_000913	3753610	3753615		0.207420
NC_000913	3753615	3753620		0.120377
NC_000913	3753620	3753625		0.052626
NC_000913	3753625	3753630		0.058683
NC_000913	3753630	3753635		0.042815
NC_000913	3753635	3753640		0.068411
NC_000913	3753640	3753645		0.094990
NC_000913	3753645	3753650		0.095567
NC_000913	3753650	3753655		0.104306
NC_000913	3753655	3753660		0.140541
NC_000913	3753660	3753665		0.169904
NC_000913	3753665	3753670		0.313686
NC_000913	3753670	3753675		0.318372
NC_000913	3753675	3753680		0.263172
NC_000913	3753680	3753685		0.466336
NC_000913	3753685	3753690		0.423449
NC_000913	3753690	3753695		0.414793
NC_000913	3753695	3753700		0.391859
NC_000913	3753700	3753705		0.455944
NC_000913	3753705	3753710		0.505446
NC_000913	3753710	3753715		0.612871
NC_000913	3753715	3753720		0.407153
NC_000913	3753720	3753725		0.444183
NC_000913	3753725	3753730		0.337232
NC_000913	3753730	3753735		0.128125
NC_000913	3753735	3753740		0.130976
NC_000913	3753740	3753745		0.104691
NC_000913	3753745	3753750		0.102325
NC_000913	3753750	3753755		0.075663
NC_000913	3753755	3753760		0.471889
NC_000913	3753760	3753765		0.549421
NC_000913	3753765	3753770		0.829405
NC_000913	3753770	3753775		0.942480
NC_000913	3753775	3753780		0.372225
NC_000913	3753780	3753785		0.415370
NC_000913	3753785	3753790		0.767519
NC_000913	3753790	3753795		0.794623
NC_000913	3753795	3753800		0.773685
NC_000913	3753800	3753805		0.761346
NC_000913	3753805	3753810		0.635746
NC_000913	3753810	3753815		0.509170
NC_000913	3753815	3753820		0.489975
NC_000913	3753820	3753825		0.429127
NC_000913	3753825	3753830		0.409197
NC_000913	3753830	3753835		0.340606
NC_000913	3753835	3753840		0.324826
NC_000913	3753840	3753845		0.286561
NC_000913	3753845	3753850		0.555025
NC_000913	3753850	3753855		0.471744
NC_000913	3753855	3753860		0.429146
NC_000913	3753860	3753865		0.319501
NC_000913	3753865	3753870		0.229162
NC_000913	3753870	3753875		0.206494
NC_000913	3753875	3753880		0.196092
NC_000913	3753880	3753885		0.134209
NC_000913	3753885	3753890		0.152811
NC_000913	3753890	3753895		0.157729
NC_000913	3753895	3753900		0.191265
NC_000913	3753900	3753905		0.221907
NC_000913	3753905	3753910		0.256150
NC_000913	3753910	3753915		1.144386
NC_000913	3753915	3753920		1.154700
NC_000913	3753920	3753925		0.962497
NC_000913	3753925	3753930		0.835252
NC_000913	3753930	3753935		0.765377
NC_000913	3753935	3753940		1.127122
NC_000913	3753940	3753945		0.956831
NC_000913	3753945	3753950		0.758950
NC_000913	3753950	3753955		0.941815
NC_000913	3753955	3753960		2.130918
NC_000913	3753960	3753965		3.760015
NC_000913	3753965	3753970		3.099712
NC_000913	3753970	3753975		2.662304
NC_000913	3753975	3753980		2.513371
NC_000913	3753980	3753985		2.110546
NC_000913	3753985	3753990		2.293972
NC_000913	3753990	3753995		2.004195
NC_000913	3753995	3754000		1.603208
NC_000913	3754000	3754005		1.530305
NC_000913	3754005	3754010		1.557988
NC_000913	3754010	3754015		1.435539
NC_000913	3754015	3754020		1.259845
NC_000913	3754020	3754025		1.590358
NC_000913	3754025	3754030		2.420563
NC_000913	3754030	3754035		2.263201
NC_000913	3754035	3754040		2.392872
NC_000913	3754040	3754045		2.355249
NC_000913	3754045	3754050		2.256008
NC_000913	3754050	3754055		1.080576
NC_000913	3754055	3754060		0.743456
NC_000913	3754060	3754065		0.752182
NC_000913	3754065	3754070		0.829247
NC_000913	3754070	3754075		0.827329
NC_000913	3754075	3754080		0.940648
NC_000913	3754080	3754085		0.870996
NC_000913	3754085	3754090		1.102239
NC_000913	3754090	3754095		1.431393
NC_000913	3754095	3754100		1.566812
NC_000913	3754100	3754105		2.544283
NC_000913	3754105	3754110		2.129657
NC_000913	3754110	3754115		1.509767
NC_000913	3754115	3754120		1.501901
NC_000913	3754120	3754125		1.382129
NC_000913	3754125	3754130		1.183989
NC_000913	3754130	3754135		1.223224
NC_000913	3754135	3754140		1.615020
NC_000913	3754140	3754145		1.726919
NC_000913	3754145	3754150		1.983435
NC_000913	3754150	3754155		2.101607
NC_000913	3754155	3754160		2.190207
NC_000913	3754160	3754165		2.222252
NC_000913	3754165	3754170		2.085020
NC_000913	3754170	3754175		2.307452
NC_000913	3754175	3754180		2.164071
NC_000913	3754180	3754185		1.635167
NC_000913	3754185	3754190		0.967271
NC_000913	3754190	3754195		1.058858
NC_000913	3754195	3754200		0.926423
NC_000913	3754200	3754205		0.848010
NC_000913	3754205	3754210		0.567904
NC_000913	3754210	3754215		0.688983
NC_000913	3754215	3754220		0.748557
NC_000913	3754220	3754225		0.711222
NC_000913	3754225	3754230		0.560875
NC_000913	3754230	3754235		0.599544
NC_000913	3754235	3754240		0.533769
NC_000913	3754240	3754245		0.475605
NC_000913	3754245	3754250		0.500188
NC_000913	3754250	3754255		0.503342
NC_000913	3754255	3754260		0.991190
NC_000913	3754260	3754265		1.039096
NC_000913	3754265	3754270		1.708088
NC_000913	3754270	3754275		1.220103
NC_000913	3754275	3754280		1.124136
NC_000913	3754280	3754285		0.812005
NC_000913	3754285	3754290		0.820427
NC_000913	3754290	3754295		0.642744
NC_000913	3754295	3754300		0.424506
NC_000913	3754300	3754305		0.449008
NC_000913	3754305	3754310		0.426333
NC_000913	3754310	3754315		0.451236
NC_000913	3754315	3754320		0.311445
NC_000913	3754320	3754325		0.459056
NC_000913	3754325	3754330		0.533780
NC_000913	3754330	3754335		0.625602
NC_000913	3754335	3754340		2.241418
NC_000913	3754340	3754345		2.095704
NC_000913	3754345	3754350		1.970943
NC_000913	3754350	3754355		1.582309
NC_000913	3754355	3754360		1.043940
NC_000913	3754360	3754365		1.038326
NC_000913	3754365	3754370		1.153181
NC_000913	3754370	3754375		1.481676
NC_000913	3754375	3754380		1.747243
NC_000913	3754380	3754385		1.812202
NC_000913	3754385	3754390		1.788219
NC_000913	3754390	3754395		1.913446
NC_000913	3754395	3754400		1.877336
NC_000913	3754400	3754405		2.098783
NC_000913	3754405	3754410		2.264267
NC_000913	3754410	3754415		2.171604
NC_000913	3754415	3754420		2.484903
NC_000913	3754420	3754425		2.479464
NC_000913	3754425	3754430		1.954581
NC_000913	3754430	3754435		1.962420
NC_000913	3754435	3754440		2.107558
NC_000913	3754440	3754445		2.045832
NC_000913	3754445	3754450		2.018211
NC_000913	3754450	3754455		2.277543
NC_000913	3754455	3754460		2.126399
NC_000913	3754460	3754465		1.935992
NC_000913	3754465	3754470		2.160210
NC_000913	3754470	3754475		1.902191
NC_000913	3754475	3754480		1.733338
NC_000913	3754480	3754485		1.669379
NC_000913	3754485	3754490		1.443546
NC_000913	3754490	3754495		1.333036
NC_000913	3754495	3754500		1.481235
NC_000913	3754500	3754505		1.111278
NC_000913	3754505	3754510		1.382324
NC_000913	3754510	3754515		0.902845
NC_000913	3754515	3754520		0.934177
NC_000913	3754520	3754525		1.440512
NC_000913	3754525	3754530		1.548060
NC_000913	3754530	3754535		1.272573
NC_000913	3754535	3754540		1.170767
NC_000913	3754540	3754545		0.845354
NC_000913	3754545	3754550		0.654689
NC_000913	3754550	3754555		0.680730
NC_000913	3754555	3754560		0.560395
NC_000913	3754560	3754565		0.553002
NC_000913	3754565	3754570		0.514083
NC_000913	3754570	3754575		0.489866
NC_000913	3754575	3754580		0.452818
NC_000913	3754580	3754585		0.446796
NC_000913	3754585	3754590		0.607157
NC_000913	3754590	3754595		0.602587
NC_000913	3754595	3754600		0.639000
NC_000913	3754600	3754605		0.689698
NC_000913	3754605	3754610		0.809097
NC_000913	3754610	3754615		0.905196
NC_000913	3754615	3754620		1.465352
NC_000913	3754620	3754625		1.421275
NC_000913	3754625	3754630		1.614400
NC_000913	3754630	3754635		2.002197
NC_000913	3754635	3754640		1.819940
NC_000913	3754640	3754645		2.025677
NC_000913	3754645	3754650		1.906688
NC_000913	3754650	3754655		2.339482
NC_000913	3754655	3754660		3.471305
NC_000913	3754660	3754665		3.972914
NC_000913	3754665	3754670		3.796448
NC_000913	3754670	3754675		3.435733
NC_000913	3754675	3754680		3.571350
NC_000913	3754680	3754685		3.784804
NC_000913	3754685	3754690		2.417746
NC_000913	3754690	3754695		1.992485
NC_000913	3754695	3754700		2.068949
NC_000913	3754700	3754705		1.673105
NC_000913	3754705	3754710		1.633868
NC_000913	3754710	3754715		1.213397
NC_000913	3754715	3754720		1.151336
NC_000913	3754720	3754725		1.101038
NC_000913	3754725	3754730		1.004664
NC_000913	3754730	3754735		0.951883
NC_000913	3754735	3754740		0.964352
NC_000913	3754740	3754745		0.670164
NC_000913	3754745	3754750		0.580161
NC_000913	3754750	3754755		0.337893
NC_000913	3754755	3754760		0.245741
NC_000913	3754760	3754765		0.241389
NC_000913	3754765	3754770		0.194974
NC_000913	3754770	3754775		0.202486
NC_000913	3754775	3754780		0.202969
NC_000913	3754780	3754785		0.217455
NC_000913	3754785	3754790		0.236997
NC_000913	3754790	3754795		0.374724
NC_000913	3754795	3754800		0.341679
NC_000913	3754800	3754805		0.365225
NC_000913	3754805	3754810		0.436341
NC_000913	3754810	3754815		0.773018
NC_000913	3754815	3754820		0.789667
NC_000913	3754820	3754825		0.749110
NC_000913	3754825	3754830		0.532798
NC_000913	3754830	3754835		0.531165
NC_000913	3754835	3754840		0.687697
NC_000913	3754840	3754845		0.923282
NC_000913	3754845	3754850		1.115334
NC_000913	3754850	3754855		1.127081
NC_000913	3754855	3754860		1.127621
NC_000913	3754860	3754865		0.787930
NC_000913	3754865	3754870		0.734635
NC_000913	3754870	3754875		0.818550
NC_000913	3754875	3754880		0.688649
NC_000913	3754880	3754885		0.467526
NC_000913	3754885	3754890		0.262883
NC_000913	3754890	3754895		0.199336
NC_000913	3754895	3754900		0.183857
NC_000913	3754900	3754905		0.191907
NC_000913	3754905	3754910		0.306895
NC_000913	3754910	3754915		0.236523
NC_000913	3754915	3754920		0.490531
NC_000913	3754920	3754925		0.476020
NC_000913	3754925	3754930		0.595198
NC_000913	3754930	3754935		0.562770
NC_000913	3754935	3754940		0.565461
NC_000913	3754940	3754945		0.440025
NC_000913	3754945	3754950		0.684947
NC_000913	3754950	3754955		1.408617
NC_000913	3754955	3754960		1.642514
NC_000913	3754960	3754965		1.626397
NC_000913	3754965	3754970		1.730496
NC_000913	3754970	3754975		0.912324
NC_000913	3754975	3754980		0.268629
NC_000913	3754980	3754985		0.275112
NC_000913	3754985	3754990		0.305205
NC_000913	3754990	3754995		0.232203
NC_000913	3754995	3755000		0.138935
NC_000913	3755000	3755005		0.118794
NC_000913	3755005	3755010		0.129921
NC_000913	3755010	3755015		0.115298
NC_000913	3755015	3755020		0.115020
NC_000913	3755020	3755025		0.085616
NC_000913	3755025	3755030		0.122489
NC_000913	3755030	3755035		0.117645
NC_000913	3755035	3755040		0.145436
NC_000913	3755040	3755045		0.149169
NC_000913	3755045	3755050		0.137381
NC_000913	3755050	3755055		0.098629
NC_000913	3755055	3755060		0.089138
NC_000913	3755060	3755065		0.059344
NC_000913	3755065	3755070		0.049096
NC_000913	3755070	3755075		0.042974
NC_000913	3755075	3755080		0.052479
NC_000913	3755080	3755085		0.086641
NC_000913	3755085	3755090		0.081499
NC_000913	3755090	3755095		0.085520
NC_000913	3755095	3755100		0.072821
NC_000913	3755100	3755105		0.077333
NC_000913	3755105	3755110		0.077071
NC_000913	3755110	3755115		0.045478
NC_000913	3755115	3755120		0.036314
NC_000913	3755120	3755125		0.087934
NC_000913	3755125	3755130		0.117913
NC_000913	3755130	3755135		0.178693
NC_000913	3755135	3755140		0.169563
NC_000913	3755140	3755145		0.172992
NC_000913	3755145	3755150		0.177516
NC_000913	3755150	3755155		0.213017
NC_000913	3755155	3755160		0.240890
NC_000913	3755160	3755165		0.208640
NC_000913	3755165	3755170		0.258744
NC_000913	3755170	3755175		0.357600
NC_000913	3755175	3755180		0.426683
NC_000913	3755180	3755185		0.724889
NC_000913	3755185	3755190		0.785465
NC_000913	3755190	3755195		0.735539
NC_000913	3755195	3755200		0.726814
NC_000913	3755200	3755205		0.655610
NC_000913	3755205	3755210		0.659408
NC_000913	3755210	3755215		0.674951
NC_000913	3755215	3755220		0.535237
NC_000913	3755220	3755225		0.459669
NC_000913	3755225	3755230		0.332239
NC_000913	3755230	3755235		0.322129
NC_000913	3755235	3755240		0.303955
NC_000913	3755240	3755245		0.285931
NC_000913	3755245	3755250		0.330854
NC_000913	3755250	3755255		0.333176
NC_000913	3755255	3755260		0.517875
NC_000913	3755260	3755265		0.530470
NC_000913	3755265	3755270		0.441038
NC_000913	3755270	3755275		0.364864
NC_000913	3755275	3755280		0.337199
NC_000913	3755280	3755285		0.391511
NC_000913	3755285	3755290		0.378646
NC_000913	3755290	3755295		0.343714
NC_000913	3755295	3755300		0.329281
NC_000913	3755300	3755305		0.400604
NC_000913	3755305	3755310		0.389650
NC_000913	3755310	3755315		0.651115
NC_000913	3755315	3755320		0.468846
NC_000913	3755320	3755325		0.205168
NC_000913	3755325	3755330		0.035695
NC_000913	3755330	3755335		0.027006
NC_000913	3755335	3755340		0.012543
NC_000913	3755340	3755345		0.015632
NC_000913	3755345	3755350		0.018475
NC_000913	3755350	3755355		0.025601
NC_000913	3755355	3755360		0.037613
NC_000913	3755360	3755365		0.129548
NC_000913	3755365	3755370		0.211621
NC_000913	3755370	3755375		0.184565
NC_000913	3755375	3755380		0.185239
NC_000913	3755380	3755385		0.215016
NC_000913	3755385	3755390		0.226720
NC_000913	3755390	3755395		0.205683
NC_000913	3755395	3755400		0.260220
NC_000913	3755400	3755405		0.304908
NC_000913	3755405	3755410		0.351750
NC_000913	3755410	3755415		0.383787
NC_000913	3755415	3755420		0.511769
NC_000913	3755420	3755425		1.300028
NC_000913	3755425	3755430		0.873695
NC_000913	3755430	3755435		0.798476
NC_000913	3755435	3755440		0.737950
NC_000913	3755440	3755445		0.662087
NC_000913	3755445	3755450		0.623500
NC_000913	3755450	3755455		0.500517
NC_000913	3755455	3755460		0.395558
NC_000913	3755460	3755465		0.412921
NC_000913	3755465	3755470		0.463658
NC_000913	3755470	3755475		0.446355
NC_000913	3755475	3755480		0.413452
NC_000913	3755480	3755485		0.483605
NC_000913	3755485	3755490		0.320911
NC_000913	3755490	3755495		0.310238
NC_000913	3755495	3755500		0.326845
NC_000913	3755500	3755505		0.361493
NC_000913	3755505	3755510		0.303188
NC_000913	3755510	3755515		0.183781
NC_000913	3755515	3755520		0.191466
NC_000913	3755520	3755525		0.074510
NC_000913	3755525	3755530		0.085529
NC_000913	3755530	3755535		0.081690
NC_000913	3755535	3755540		0.109988
NC_000913	3755540	3755545		0.155308
NC_000913	3755545	3755550		0.287263
NC_000913	3755550	3755555		0.367726
NC_000913	3755555	3755560		0.686333
NC_000913	3755560	3755565		0.444481
NC_000913	3755565	3755570		0.373794
NC_000913	3755570	3755575		0.317513
NC_000913	3755575	3755580		0.227653
NC_000913	3755580	3755585		0.220155
NC_000913	3755585	3755590		0.199755
NC_000913	3755590	3755595		0.265083
NC_000913	3755595	3755600		0.235861
NC_000913	3755600	3755605		0.233391
NC_000913	3755605	3755610		0.181149
NC_000913	3755610	3755615		0.145537
NC_000913	3755615	3755620		0.049500
NC_000913	3755620	3755625		0.044438
NC_000913	3755625	3755630		0.029794
NC_000913	3755630	3755635		0.025021
NC_000913	3755635	3755640		0.026687
NC_000913	3755640	3755645		0.011419
NC_000913	3755645	3755650		0.032715
NC_000913	3755650	3755655		0.028558
NC_000913	3755655	3755660		0.048056
NC_000913	3755660	3755665		0.034220
NC_000913	3755665	3755670		0.054934
NC_000913	3755670	3755675		0.102945
NC_000913	3755675	3755680		0.084595
NC_000913	3755680	3755685		0.133128
NC_000913	3755685	3755690		0.062533
NC_000913	3755690	3755695		0.047414
NC_000913	3755695	3755700		0.044802
NC_000913	3755700	3755705		0.044112
NC_000913	3755705	3755710		0.091839
NC_000913	3755710	3755715		0.099187
NC_000913	3755715	3755720		0.110882
NC_000913	3755720	3755725		0.108017
NC_000913	3755725	3755730		0.223496
NC_000913	3755730	3755735		0.514304
NC_000913	3755735	3755740		0.519065
NC_000913	3755740	3755745		0.704326
NC_000913	3755745	3755750		0.344676
NC_000913	3755750	3755755		0.268726
NC_000913	3755755	3755760		0.186856
NC_000913	3755760	3755765		0.142324
NC_000913	3755765	3755770		0.147913
NC_000913	3755770	3755775		0.139721
NC_000913	3755775	3755780		0.149906
NC_000913	3755780	3755785		0.170988
NC_000913	3755785	3755790		0.198485
NC_000913	3755790	3755795		0.221818
NC_000913	3755795	3755800		0.288807
NC_000913	3755800	3755805		0.228767
NC_000913	3755805	3755810		0.232255
NC_000913	3755810	3755815		0.214442
NC_000913	3755815	3755820		0.241874
NC_000913	3755820	3755825		0.189987
NC_000913	3755825	3755830		0.185671
NC_000913	3755830	3755835		0.143293
NC_000913	3755835	3755840		0.134404
NC_000913	3755840	3755845		0.147895
NC_000913	3755845	3755850		0.182795
NC_000913	3755850	3755855		0.208138
NC_000913	3755855	3755860		0.246638
NC_000913	3755860	3755865		0.286377
NC_000913	3755865	3755870		0.258902
NC_000913	3755870	3755875		0.251837
NC_000913	3755875	3755880		0.230461
NC_000913	3755880	3755885		0.235406
NC_000913	3755885	3755890		0.301037
NC_000913	3755890	3755895		0.279633
NC_000913	3755895	3755900		0.391278
NC_000913	3755900	3755905		0.337967
NC_000913	3755905	3755910		0.279934
NC_000913	3755910	3755915		0.201799
NC_000913	3755915	3755920		0.252322
NC_000913	3755920	3755925		0.257065
NC_000913	3755925	3755930		0.261247
NC_000913	3755930	3755935		0.291281
NC_000913	3755935	3755940		0.471152
NC_000913	3755940	3755945		0.367640
NC_000913	3755945	3755950		0.320938
NC_000913	3755950	3755955		0.258525
NC_000913	3755955	3755960		0.269236
NC_000913	3755960	3755965		0.303092
NC_000913	3755965	3755970		0.342499
NC_000913	3755970	3755975		0.384225
NC_000913	3755975	3755980		0.471850
NC_000913	3755980	3755985		0.405164
NC_000913	3755985	3755990		0.353285
NC_000913	3755990	3755995		0.436810
NC_000913	3755995	3756000		0.429589
NC_000913	3756000	3756005		0.407888
NC_000913	3756005	3756010		0.298087
NC_000913	3756010	3756015		0.309431
NC_000913	3756015	3756020		0.246886
NC_000913	3756020	3756025		0.270645
NC_000913	3756025	3756030		0.231433
NC_000913	3756030	3756035		0.211580
NC_000913	3756035	3756040		0.237594
NC_000913	3756040	3756045		0.255442
NC_000913	3756045	3756050		0.478552
NC_000913	3756050	3756055		0.337371
NC_000913	3756055	3756060		0.328953
NC_000913	3756060	3756065		0.248545
NC_000913	3756065	3756070		0.184397
NC_000913	3756070	3756075		0.073758
NC_000913	3756075	3756080		0.071871
NC_000913	3756080	3756085		0.078349
NC_000913	3756085	3756090		0.084938
NC_000913	3756090	3756095		0.115249
NC_000913	3756095	3756100		0.110342
NC_000913	3756100	3756105		0.244435
NC_000913	3756105	3756110		0.452307
NC_000913	3756110	3756115		0.500829
NC_000913	3756115	3756120		0.467775
NC_000913	3756120	3756125		0.347218
NC_000913	3756125	3756130		0.351351
NC_000913	3756130	3756135		0.155983
NC_000913	3756135	3756140		0.092469
NC_000913	3756140	3756145		0.064142
NC_000913	3756145	3756150		0.170593
NC_000913	3756150	3756155		0.169803
NC_000913	3756155	3756160		0.125010
NC_000913	3756160	3756165		0.152381
NC_000913	3756165	3756170		0.300454
NC_000913	3756170	3756175		0.253472
NC_000913	3756175	3756180		0.199562
NC_000913	3756180	3756185		0.193461
NC_000913	3756185	3756190		0.243684
NC_000913	3756190	3756195		0.223159
NC_000913	3756195	3756200		0.181851
NC_000913	3756200	3756205		0.163700
NC_000913	3756205	3756210		0.141289
NC_000913	3756210	3756215		0.176270
NC_000913	3756215	3756220		0.237701
NC_000913	3756220	3756225		0.273858
NC_000913	3756225	3756230		0.479546
NC_000913	3756230	3756235		0.527536
NC_000913	3756235	3756240		0.760328
NC_000913	3756240	3756245		0.384844
NC_000913	3756245	3756250		0.274741
NC_000913	3756250	3756255		0.194926
NC_000913	3756255	3756260		0.183749
NC_000913	3756260	3756265		0.180734
NC_000913	3756265	3756270		0.147544
NC_000913	3756270	3756275		0.164649
NC_000913	3756275	3756280		0.168504
NC_000913	3756280	3756285		0.144762
NC_000913	3756285	3756290		0.123603
NC_000913	3756290	3756295		0.074395
NC_000913	3756295	3756300		0.104953
NC_000913	3756300	3756305		0.098315
NC_000913	3756305	3756310		0.070024
NC_000913	3756310	3756315		0.069348
NC_000913	3756315	3756320		0.082832
NC_000913	3756320	3756325		0.168006
NC_000913	3756325	3756330		0.154766
NC_000913	3756330	3756335		0.201706
NC_000913	3756335	3756340		0.172206
NC_000913	3756340	3756345		0.169231
NC_000913	3756345	3756350		0.155809
NC_000913	3756350	3756355		0.181746
NC_000913	3756355	3756360		0.175843
NC_000913	3756360	3756365		0.151705
NC_000913	3756365	3756370		0.180845
NC_000913	3756370	3756375		0.224146
NC_000913	3756375	3756380		0.319939
NC_000913	3756380	3756385		0.349871
NC_000913	3756385	3756390		0.308018
NC_000913	3756390	3756395		0.325045
NC_000913	3756395	3756400		0.113364
NC_000913	3756400	3756405		0.097669
NC_000913	3756405	3756410		0.098491
NC_000913	3756410	3756415		0.102466
NC_000913	3756415	3756420		0.095102
NC_000913	3756420	3756425		0.116171
NC_000913	3756425	3756430		0.290555
NC_000913	3756430	3756435		0.241352
NC_000913	3756435	3756440		0.309501
NC_000913	3756440	3756445		0.457876
NC_000913	3756445	3756450		0.342020
NC_000913	3756450	3756455		0.730339
NC_000913	3756455	3756460		0.656335
NC_000913	3756460	3756465		0.623829
NC_000913	3756465	3756470		0.810512
NC_000913	3756470	3756475		0.660853
NC_000913	3756475	3756480		0.622937
NC_000913	3756480	3756485		0.398252
NC_000913	3756485	3756490		0.343495
NC_000913	3756490	3756495		0.290306
NC_000913	3756495	3756500		0.244086
NC_000913	3756500	3756505		0.125206
NC_000913	3756505	3756510		0.158277
NC_000913	3756510	3756515		0.158550
NC_000913	3756515	3756520		0.208594
NC_000913	3756520	3756525		0.253668
NC_000913	3756525	3756530		0.332678
NC_000913	3756530	3756535		0.354655
NC_000913	3756535	3756540		1.206941
NC_000913	3756540	3756545		0.107529
NC_000913	3756545	3756550		0.082566
NC_000913	3756550	3756555		0.061891
NC_000913	3756555	3756560		0.042194
NC_000913	3756560	3756565		0.033971
NC_000913	3756565	3756570		0.033744
NC_000913	3756570	3756575		0.036072
NC_000913	3756575	3756580		0.040479
NC_000913	3756580	3756585		0.070570
NC_000913	3756585	3756590		0.114950
NC_000913	3756590	3756595		0.122467
NC_000913	3756595	3756600		0.283977
NC_000913	3756600	3756605		0.225367
NC_000913	3756605	3756610		0.234152
NC_000913	3756610	3756615		0.209192
NC_000913	3756615	3756620		0.307030
NC_000913	3756620	3756625		0.323350
NC_000913	3756625	3756630		0.358748
NC_000913	3756630	3756635		0.365486
NC_000913	3756635	3756640		0.134910
NC_000913	3756640	3756645		0.089438
NC_000913	3756645	3756650		0.102573
NC_000913	3756650	3756655		0.101502
NC_000913	3756655	3756660		0.139408
NC_000913	3756660	3756665		0.156821
NC_000913	3756665	3756670		0.219414
NC_000913	3756670	3756675		0.496616
NC_000913	3756675	3756680		0.857966
NC_000913	3756680	3756685		0.436713
NC_000913	3756685	3756690		0.345891
NC_000913	3756690	3756695		0.260893
NC_000913	3756695	3756700		0.128659
NC_000913	3756700	3756705		0.092453
NC_000913	3756705	3756710		0.100263
NC_000913	3756710	3756715		0.086438
NC_000913	3756715	3756720		0.105555
NC_000913	3756720	3756725		0.089824
NC_000913	3756725	3756730		0.089192
NC_000913	3756730	3756735		0.081586
NC_000913	3756735	3756740		0.098796
NC_000913	3756740	3756745		0.101121
NC_000913	3756745	3756750		0.124988
NC_000913	3756750	3756755		0.108279
NC_000913	3756755	3756760		0.095986
NC_000913	3756760	3756765		0.059146
NC_000913	3756765	3756770		0.054364
NC_000913	3756770	3756775		0.111960
NC_000913	3756775	3756780		0.074523
NC_000913	3756780	3756785		0.048783
NC_000913	3756785	3756790		0.084183
NC_000913	3756790	3756795		0.115165
NC_000913	3756795	3756800		0.035881
NC_000913	3756800	3756805		0.033163
NC_000913	3756805	3756810		0.033514
NC_000913	3756810	3756815		0.036975
NC_000913	3756815	3756820		0.039873
NC_000913	3756820	3756825		0.134172
NC_000913	3756825	3756830		0.098622
NC_000913	3756830	3756835		0.095791
NC_000913	3756835	3756840		0.113472
NC_000913	3756840	3756845		0.114553
NC_000913	3756845	3756850		0.124348
NC_000913	3756850	3756855		0.157067
NC_000913	3756855	3756860		0.284069
NC_000913	3756860	3756865		0.099944
NC_000913	3756865	3756870		0.104080
NC_000913	3756870	3756875		0.093298
NC_000913	3756875	3756880		0.093094
NC_000913	3756880	3756885		0.073247
NC_000913	3756885	3756890		0.095228
NC_000913	3756890	3756895		0.148779
NC_000913	3756895	3756900		0.258572
NC_000913	3756900	3756905		0.254636
NC_000913	3756905	3756910		0.214672
NC_000913	3756910	3756915		0.194900
NC_000913	3756915	3756920		0.190845
NC_000913	3756920	3756925		0.202675
NC_000913	3756925	3756930		0.126892
NC_000913	3756930	3756935		0.114411
NC_000913	3756935	3756940		0.098534
NC_000913	3756940	3756945		0.093568
NC_000913	3756945	3756950		0.081550
NC_000913	3756950	3756955		0.106294
NC_000913	3756955	3756960		0.163226
NC_000913	3756960	3756965		0.116320
NC_000913	3756965	3756970		0.083579
NC_000913	3756970	3756975		0.104938
NC_000913	3756975	3756980		0.128936
NC_000913	3756980	3756985		0.126238
NC_000913	3756985	3756990		0.174374
NC_000913	3756990	3756995		0.418720
NC_000913	3756995	3757000		0.376009
NC_000913	3757000	3757005		0.297781
NC_000913	3757005	3757010		0.350889
NC_000913	3757010	3757015		0.274528
NC_000913	3757015	3757020		0.209268
NC_000913	3757020	3757025		0.199519
NC_000913	3757025	3757030		0.189793
NC_000913	3757030	3757035		0.184150
NC_000913	3757035	3757040		0.177892
NC_000913	3757040	3757045		0.485072
NC_000913	3757045	3757050		0.904836
NC_000913	3757050	3757055		0.429007
NC_000913	3757055	3757060		0.382760
NC_000913	3757060	3757065		0.293089
NC_000913	3757065	3757070		0.100780
NC_000913	3757070	3757075		0.086046
NC_000913	3757075	3757080		0.115968
NC_000913	3757080	3757085		0.157882
NC_000913	3757085	3757090		0.154775
NC_000913	3757090	3757095		0.207026
NC_000913	3757095	3757100		0.268463
NC_000913	3757100	3757105		0.249713
NC_000913	3757105	3757110		0.226451
NC_000913	3757110	3757115		0.146553
NC_000913	3757115	3757120		0.098091
NC_000913	3757120	3757125		0.074800
NC_000913	3757125	3757130		0.140836
NC_000913	3757130	3757135		0.109301
NC_000913	3757135	3757140		0.129038
NC_000913	3757140	3757145		0.135238
NC_000913	3757145	3757150		0.143146
NC_000913	3757150	3757155		0.119059
NC_000913	3757155	3757160		0.114498
NC_000913	3757160	3757165		0.182732
NC_000913	3757165	3757170		0.256899
NC_000913	3757170	3757175		0.337194
NC_000913	3757175	3757180		0.371772
NC_000913	3757180	3757185		0.834572
NC_000913	3757185	3757190		0.781026
NC_000913	3757190	3757195		0.762252
NC_000913	3757195	3757200		0.691017
NC_000913	3757200	3757205		0.685791
NC_000913	3757205	3757210		0.662386
NC_000913	3757210	3757215		0.720175
NC_000913	3757215	3757220		0.809964
NC_000913	3757220	3757225		0.960237
NC_000913	3757225	3757230		0.624572
NC_000913	3757230	3757235		0.364542
NC_000913	3757235	3757240		0.318860
NC_000913	3757240	3757245		0.230222
NC_000913	3757245	3757250		0.182012
NC_000913	3757250	3757255		0.239819
NC_000913	3757255	3757260		0.290116
NC_000913	3757260	3757265		0.281565
NC_000913	3757265	3757270		0.271246
NC_000913	3757270	3757275		0.227529
NC_000913	3757275	3757280		0.244163
NC_000913	3757280	3757285		0.339765
NC_000913	3757285	3757290		0.479293
NC_000913	3757290	3757295		0.204226
NC_000913	3757295	3757300		0.064482
NC_000913	3757300	3757305		0.031970
NC_000913	3757305	3757310		0.017908
NC_000913	3757310	3757315		0.008205
NC_000913	3757315	3757320		0.016217
NC_000913	3757320	3757325		0.012921
NC_000913	3757325	3757330		0.017441
NC_000913	3757330	3757335		0.087455
NC_000913	3757335	3757340		0.116266
NC_000913	3757340	3757345		0.207728
NC_000913	3757345	3757350		0.155558
NC_000913	3757350	3757355		0.139155
NC_000913	3757355	3757360		0.114894
NC_000913	3757360	3757365		0.095189
NC_000913	3757365	3757370		0.099478
NC_000913	3757370	3757375		0.092599
NC_000913	3757375	3757380		0.082256
NC_000913	3757380	3757385		0.056760
NC_000913	3757385	3757390		0.080806
NC_000913	3757390	3757395		0.061540
NC_000913	3757395	3757400		0.092468
NC_000913	3757400	3757405		0.093502
NC_000913	3757405	3757410		0.094061
NC_000913	3757410	3757415		0.092513
NC_000913	3757415	3757420		0.110982
NC_000913	3757420	3757425		0.104743
NC_000913	3757425	3757430		0.134814
NC_000913	3757430	3757435		0.098072
NC_000913	3757435	3757440		0.073185
NC_000913	3757440	3757445		0.101290
NC_000913	3757445	3757450		0.077529
NC_000913	3757450	3757455		0.092193
NC_000913	3757455	3757460		0.082618
NC_000913	3757460	3757465		0.087102
NC_000913	3757465	3757470		0.083651
NC_000913	3757470	3757475		0.186371
NC_000913	3757475	3757480		0.150556
NC_000913	3757480	3757485		0.217147
NC_000913	3757485	3757490		0.134267
NC_000913	3757490	3757495		0.146789
NC_000913	3757495	3757500		0.256419
NC_000913	3757500	3757505		0.267772
NC_000913	3757505	3757510		0.325917
NC_000913	3757510	3757515		0.395497
NC_000913	3757515	3757520		0.464781
NC_000913	3757520	3757525		0.614098
NC_000913	3757525	3757530		0.678889
NC_000913	3757530	3757535		0.560077
NC_000913	3757535	3757540		0.468782
NC_000913	3757540	3757545		0.465452
NC_000913	3757545	3757550		0.467638
NC_000913	3757550	3757555		0.398185
NC_000913	3757555	3757560		0.534828
NC_000913	3757560	3757565		0.502500
NC_000913	3757565	3757570		0.742845
NC_000913	3757570	3757575		0.915201
NC_000913	3757575	3757580		1.178728
NC_000913	3757580	3757585		0.877910
NC_000913	3757585	3757590		0.596742
NC_000913	3757590	3757595		0.521790
NC_000913	3757595	3757600		0.514181
NC_000913	3757600	3757605		0.456970
NC_000913	3757605	3757610		0.436318
NC_000913	3757610	3757615		0.423745
NC_000913	3757615	3757620		0.507098
NC_000913	3757620	3757625		0.470409
NC_000913	3757625	3757630		0.650237
NC_000913	3757630	3757635		0.925305
NC_000913	3757635	3757640		1.569280
NC_000913	3757640	3757645		2.050924
NC_000913	3757645	3757650		1.912465
NC_000913	3757650	3757655		1.750203
NC_000913	3757655	3757660		1.302210
NC_000913	3757660	3757665		0.965491
NC_000913	3757665	3757670		0.888585
NC_000913	3757670	3757675		0.741078
NC_000913	3757675	3757680		0.808021
NC_000913	3757680	3757685		0.961271
NC_000913	3757685	3757690		1.067069
NC_000913	3757690	3757695		1.399296
NC_000913	3757695	3757700		1.713289
NC_000913	3757700	3757705		2.593166
NC_000913	3757705	3757710		4.005075
NC_000913	3757710	3757715		4.401406
NC_000913	3757715	3757720		4.217648
NC_000913	3757720	3757725		4.314029
NC_000913	3757725	3757730		4.550003
NC_000913	3757730	3757735		4.803180
NC_000913	3757735	3757740		5.229695
NC_000913	3757740	3757745		5.570574
NC_000913	3757745	3757750		5.274258
NC_000913	3757750	3757755		5.426560
NC_000913	3757755	3757760		6.790673
NC_000913	3757760	3757765		7.049278
NC_000913	3757765	3757770		7.599342
NC_000913	3757770	3757775		7.748369
NC_000913	3757775	3757780		6.466961
NC_000913	3757780	3757785		5.612514
NC_000913	3757785	3757790		5.184482
NC_000913	3757790	3757795		4.621029
NC_000913	3757795	3757800		4.391086
NC_000913	3757800	3757805		4.397638
NC_000913	3757805	3757810		4.500881
NC_000913	3757810	3757815		2.770777
NC_000913	3757815	3757820		2.463702
NC_000913	3757820	3757825		2.495559
NC_000913	3757825	3757830		2.281580
NC_000913	3757830	3757835		1.383112
NC_000913	3757835	3757840		1.145722
NC_000913	3757840	3757845		0.954555
NC_000913	3757845	3757850		0.875519
NC_000913	3757850	3757855		0.712956
NC_000913	3757855	3757860		0.739774
NC_000913	3757860	3757865		0.658239
NC_000913	3757865	3757870		0.682799
NC_000913	3757870	3757875		0.624626
NC_000913	3757875	3757880		0.727388
NC_000913	3757880	3757885		1.192389
NC_000913	3757885	3757890		1.636409
NC_000913	3757890	3757895		2.148438
NC_000913	3757895	3757900		2.409233
NC_000913	3757900	3757905		2.884838
NC_000913	3757905	3757910		3.728746
NC_000913	3757910	3757915		3.811548
NC_000913	3757915	3757920		3.511579
NC_000913	3757920	3757925		3.608828
NC_000913	3757925	3757930		2.514311
NC_000913	3757930	3757935		3.808999
NC_000913	3757935	3757940		2.994523
NC_000913	3757940	3757945		2.905336
NC_000913	3757945	3757950		2.439325
NC_000913	3757950	3757955		1.976006
NC_000913	3757955	3757960		1.077778
NC_000913	3757960	3757965		0.133828
NC_000913	3757965	3757970		1.215203
NC_000913	3757970	3757975		2.180637
NC_000913	3757975	3757980		2.353473
NC_000913	3757980	3757985		1.448677
NC_000913	3757985	3757990		1.356956
NC_000913	3757990	3757995		1.581847
NC_000913	3757995	3758000		2.212136
NC_000913	3758000	3758005		2.432505
NC_000913	3758005	3758010		2.382880
NC_000913	3758010	3758015		1.662974
NC_000913	3758015	3758020		2.125430
NC_000913	3758020	3758025		2.418493
NC_000913	3758025	3758030		2.324482
NC_000913	3758030	3758035		2.282356
NC_000913	3758035	3758040		2.454858
NC_000913	3758040	3758045		2.186696
NC_000913	3758045	3758050		2.032663
NC_000913	3758050	3758055		2.205016
NC_000913	3758055	3758060		1.743672
NC_000913	3758060	3758065		1.698121
NC_000913	3758065	3758070		1.283906
NC_000913	3758070	3758075		1.038295
NC_000913	3758075	3758080		1.023063
NC_000913	3758080	3758085		1.015542
NC_000913	3758085	3758090		0.938467
NC_000913	3758090	3758095		1.242011
NC_000913	3758095	3758100		1.684857
NC_000913	3758100	3758105		1.716814
NC_000913	3758105	3758110		1.862919
NC_000913	3758110	3758115		1.431481
NC_000913	3758115	3758120		0.919607
NC_000913	3758120	3758125		1.015352
NC_000913	3758125	3758130		1.163098
NC_000913	3758130	3758135		1.137790
NC_000913	3758135	3758140		1.175207
NC_000913	3758140	3758145		1.030907
NC_000913	3758145	3758150		0.898371
NC_000913	3758150	3758155		0.754372
NC_000913	3758155	3758160		0.735909
NC_000913	3758160	3758165		0.700071
NC_000913	3758165	3758170		0.583925
NC_000913	3758170	3758175		0.686818
NC_000913	3758175	3758180		0.715943
NC_000913	3758180	3758185		0.735814
NC_000913	3758185	3758190		0.478740
NC_000913	3758190	3758195		0.712818
NC_000913	3758195	3758200		1.357084
NC_000913	3758200	3758205		0.617415
NC_000913	3758205	3758210		0.611955
NC_000913	3758210	3758215		0.718499
NC_000913	3758215	3758220		0.914053
NC_000913	3758220	3758225		0.853248
NC_000913	3758225	3758230		0.764479
NC_000913	3758230	3758235		0.754563
NC_000913	3758235	3758240		0.981769
NC_000913	3758240	3758245		0.977798
NC_000913	3758245	3758250		0.565193
NC_000913	3758250	3758255		0.375998
NC_000913	3758255	3758260		0.404238
NC_000913	3758260	3758265		0.349324
NC_000913	3758265	3758270		0.334550
NC_000913	3758270	3758275		0.319126
NC_000913	3758275	3758280		0.322003
NC_000913	3758280	3758285		0.344854
NC_000913	3758285	3758290		0.315563
NC_000913	3758290	3758295		0.361705
NC_000913	3758295	3758300		0.430826
NC_000913	3758300	3758305		0.435603
NC_000913	3758305	3758310		0.437807
NC_000913	3758310	3758315		0.381250
NC_000913	3758315	3758320		0.261707
NC_000913	3758320	3758325		0.222328
NC_000913	3758325	3758330		0.267442
NC_000913	3758330	3758335		0.270267
NC_000913	3758335	3758340		0.277856
NC_000913	3758340	3758345		0.305631
NC_000913	3758345	3758350		0.376084
NC_000913	3758350	3758355		0.440510
NC_000913	3758355	3758360		0.280917
NC_000913	3758360	3758365		0.319657
NC_000913	3758365	3758370		0.262107
NC_000913	3758370	3758375		0.243247
NC_000913	3758375	3758380		0.275247
NC_000913	3758380	3758385		0.243179
NC_000913	3758385	3758390		0.238257
NC_000913	3758390	3758395		0.251860
NC_000913	3758395	3758400		0.313839
NC_000913	3758400	3758405		0.297663
NC_000913	3758405	3758410		0.268037
NC_000913	3758410	3758415		0.231909
NC_000913	3758415	3758420		0.284158
NC_000913	3758420	3758425		0.294941
NC_000913	3758425	3758430		0.246978
NC_000913	3758430	3758435		0.230058
NC_000913	3758435	3758440		0.229532
NC_000913	3758440	3758445		0.216632
NC_000913	3758445	3758450		0.140769
NC_000913	3758450	3758455		0.080038
NC_000913	3758455	3758460		0.103234
NC_000913	3758460	3758465		0.069292
NC_000913	3758465	3758470		0.066003
NC_000913	3758470	3758475		0.087583
NC_000913	3758475	3758480		0.177326
NC_000913	3758480	3758485		0.106489
NC_000913	3758485	3758490		0.105318
NC_000913	3758490	3758495		0.170798
NC_000913	3758495	3758500		0.145076
NC_000913	3758500	3758505		0.166902
NC_000913	3758505	3758510		0.243102
NC_000913	3758510	3758515		0.285368
NC_000913	3758515	3758520		0.267187
NC_000913	3758520	3758525		0.317032
NC_000913	3758525	3758530		0.386085
NC_000913	3758530	3758535		0.322143
NC_000913	3758535	3758540		0.266279
NC_000913	3758540	3758545		0.245413
NC_000913	3758545	3758550		0.229080
NC_000913	3758550	3758555		0.190553
NC_000913	3758555	3758560		0.207856
NC_000913	3758560	3758565		0.251769
NC_000913	3758565	3758570		0.418913
NC_000913	3758570	3758575		0.946225
NC_000913	3758575	3758580		1.311593
NC_000913	3758580	3758585		1.045454
NC_000913	3758585	3758590		0.705434
NC_000913	3758590	3758595		0.358258
NC_000913	3758595	3758600		0.333360
NC_000913	3758600	3758605		0.354739
NC_000913	3758605	3758610		0.317351
NC_000913	3758610	3758615		0.301563
NC_000913	3758615	3758620		0.279695
NC_000913	3758620	3758625		0.300141
NC_000913	3758625	3758630		0.396878
NC_000913	3758630	3758635		0.350181
NC_000913	3758635	3758640		0.431251
NC_000913	3758640	3758645		0.654861
NC_000913	3758645	3758650		0.666420
NC_000913	3758650	3758655		0.707099
NC_000913	3758655	3758660		0.682538
NC_000913	3758660	3758665		0.664971
NC_000913	3758665	3758670		0.692698
NC_000913	3758670	3758675		0.712357
NC_000913	3758675	3758680		0.350880
NC_000913	3758680	3758685		0.423597
NC_000913	3758685	3758690		0.269093
NC_000913	3758690	3758695		0.293946
NC_000913	3758695	3758700		0.215188
NC_000913	3758700	3758705		0.171033
NC_000913	3758705	3758710		0.194502
NC_000913	3758710	3758715		0.189012
NC_000913	3758715	3758720		0.170075
NC_000913	3758720	3758725		0.101325
NC_000913	3758725	3758730		0.128725
NC_000913	3758730	3758735		0.122662
NC_000913	3758735	3758740		0.115713
NC_000913	3758740	3758745		0.127208
NC_000913	3758745	3758750		0.432740
NC_000913	3758750	3758755		0.353667
NC_000913	3758755	3758760		0.374246
NC_000913	3758760	3758765		0.236511
NC_000913	3758765	3758770		0.195350
NC_000913	3758770	3758775		0.204299
NC_000913	3758775	3758780		0.208071
NC_000913	3758780	3758785		0.211890
NC_000913	3758785	3758790		0.242890
NC_000913	3758790	3758795		0.214838
NC_000913	3758795	3758800		0.275040
NC_000913	3758800	3758805		0.323793
NC_000913	3758805	3758810		0.382251
NC_000913	3758810	3758815		0.162901
NC_000913	3758815	3758820		0.161725
NC_000913	3758820	3758825		0.159332
NC_000913	3758825	3758830		0.159308
NC_000913	3758830	3758835		0.133425
NC_000913	3758835	3758840		0.111867
NC_000913	3758840	3758845		0.197356
NC_000913	3758845	3758850		0.277940
NC_000913	3758850	3758855		0.267739
NC_000913	3758855	3758860		0.270637
NC_000913	3758860	3758865		0.257565
NC_000913	3758865	3758870		0.259191
NC_000913	3758870	3758875		0.208496
NC_000913	3758875	3758880		0.230563
NC_000913	3758880	3758885		0.235782
NC_000913	3758885	3758890		0.185959
NC_000913	3758890	3758895		0.080309
NC_000913	3758895	3758900		0.109047
NC_000913	3758900	3758905		0.091844
NC_000913	3758905	3758910		0.080088
NC_000913	3758910	3758915		0.051563
NC_000913	3758915	3758920		0.109800
NC_000913	3758920	3758925		0.112329
NC_000913	3758925	3758930		0.147842
NC_000913	3758930	3758935		0.133061
NC_000913	3758935	3758940		0.174103
NC_000913	3758940	3758945		0.199835
NC_000913	3758945	3758950		0.317522
NC_000913	3758950	3758955		0.314301
NC_000913	3758955	3758960		0.540073
NC_000913	3758960	3758965		0.339206
NC_000913	3758965	3758970		0.238278
NC_000913	3758970	3758975		0.185523
NC_000913	3758975	3758980		0.167990
NC_000913	3758980	3758985		0.154180
NC_000913	3758985	3758990		0.133531
NC_000913	3758990	3758995		0.143740
NC_000913	3758995	3759000		0.150065
NC_000913	3759000	3759005		0.169989
NC_000913	3759005	3759010		0.473674
NC_000913	3759010	3759015		0.332362
NC_000913	3759015	3759020		0.329107
NC_000913	3759020	3759025		0.366203
NC_000913	3759025	3759030		0.339698
NC_000913	3759030	3759035		0.337936
NC_000913	3759035	3759040		0.322471
NC_000913	3759040	3759045		0.278809
NC_000913	3759045	3759050		0.212546
NC_000913	3759050	3759055		0.243719
NC_000913	3759055	3759060		0.213216
NC_000913	3759060	3759065		0.166063
NC_000913	3759065	3759070		0.159925
NC_000913	3759070	3759075		0.126013
NC_000913	3759075	3759080		0.114145
NC_000913	3759080	3759085		0.115767
NC_000913	3759085	3759090		0.139094
NC_000913	3759090	3759095		0.083436
NC_000913	3759095	3759100		0.070384
NC_000913	3759100	3759105		0.063406
NC_000913	3759105	3759110		0.090134
NC_000913	3759110	3759115		0.041164
NC_000913	3759115	3759120		0.075673
NC_000913	3759120	3759125		0.079192
NC_000913	3759125	3759130		0.068841
NC_000913	3759130	3759135		0.070535
NC_000913	3759135	3759140		0.074337
NC_000913	3759140	3759145		0.049791
NC_000913	3759145	3759150		0.058001
NC_000913	3759150	3759155		0.055382
NC_000913	3759155	3759160		0.067593
NC_000913	3759160	3759165		0.082259
NC_000913	3759165	3759170		0.088689
NC_000913	3759170	3759175		0.144029
NC_000913	3759175	3759180		0.191395
NC_000913	3759180	3759185		0.364476
NC_000913	3759185	3759190		0.357234
NC_000913	3759190	3759195		0.379679
NC_000913	3759195	3759200		0.406317
NC_000913	3759200	3759205		0.329884
NC_000913	3759205	3759210		0.377083
NC_000913	3759210	3759215		0.465609
NC_000913	3759215	3759220		0.435676
NC_000913	3759220	3759225		0.438467
NC_000913	3759225	3759230		0.564341
NC_000913	3759230	3759235		0.645346
NC_000913	3759235	3759240		0.564707
NC_000913	3759240	3759245		0.508809
NC_000913	3759245	3759250		0.479613
NC_000913	3759250	3759255		0.392208
NC_000913	3759255	3759260		0.364821
NC_000913	3759260	3759265		0.404518
NC_000913	3759265	3759270		0.296034
NC_000913	3759270	3759275		0.188905
NC_000913	3759275	3759280		0.184613
NC_000913	3759280	3759285		0.212698
NC_000913	3759285	3759290		0.213559
NC_000913	3759290	3759295		0.227872
NC_000913	3759295	3759300		0.253440
NC_000913	3759300	3759305		0.257771
NC_000913	3759305	3759310		0.292679
NC_000913	3759310	3759315		0.377977
NC_000913	3759315	3759320		0.395014
NC_000913	3759320	3759325		0.333087
NC_000913	3759325	3759330		0.234521
NC_000913	3759330	3759335		0.254426
NC_000913	3759335	3759340		0.207077
NC_000913	3759340	3759345		0.166668
NC_000913	3759345	3759350		0.136158
NC_000913	3759350	3759355		0.197656
NC_000913	3759355	3759360		0.224942
NC_000913	3759360	3759365		0.206020
NC_000913	3759365	3759370		0.265639
NC_000913	3759370	3759375		0.284664
NC_000913	3759375	3759380		0.293783
NC_000913	3759380	3759385		0.211145
NC_000913	3759385	3759390		0.233036
NC_000913	3759390	3759395		0.194736
NC_000913	3759395	3759400		0.140150
NC_000913	3759400	3759405		0.128697
NC_000913	3759405	3759410		0.155436
NC_000913	3759410	3759415		0.194052
NC_000913	3759415	3759420		0.138276
NC_000913	3759420	3759425		0.150731
NC_000913	3759425	3759430		0.119533
NC_000913	3759430	3759435		0.185824
NC_000913	3759435	3759440		0.168962
NC_000913	3759440	3759445		0.191233
NC_000913	3759445	3759450		0.130205
NC_000913	3759450	3759455		0.092464
NC_000913	3759455	3759460		0.140215
NC_000913	3759460	3759465		0.106802
NC_000913	3759465	3759470		0.070164
NC_000913	3759470	3759475		0.075567
NC_000913	3759475	3759480		0.140829
NC_000913	3759480	3759485		0.140407
NC_000913	3759485	3759490		0.157590
NC_000913	3759490	3759495		0.145539
NC_000913	3759495	3759500		0.199385
NC_000913	3759500	3759505		0.218743
NC_000913	3759505	3759510		0.226328
NC_000913	3759510	3759515		0.337758
NC_000913	3759515	3759520		0.328189
NC_000913	3759520	3759525		0.409907
NC_000913	3759525	3759530		0.469387
NC_000913	3759530	3759535		0.468143
NC_000913	3759535	3759540		0.525201
NC_000913	3759540	3759545		0.545790
NC_000913	3759545	3759550		0.577176
NC_000913	3759550	3759555		0.512818
NC_000913	3759555	3759560		0.574331
NC_000913	3759560	3759565		0.565862
NC_000913	3759565	3759570		0.517461
NC_000913	3759570	3759575		0.467577
NC_000913	3759575	3759580		0.458731
NC_000913	3759580	3759585		0.429017
NC_000913	3759585	3759590		0.383145
NC_000913	3759590	3759595		0.401564
NC_000913	3759595	3759600		0.484709
NC_000913	3759600	3759605		0.202933
NC_000913	3759605	3759610		0.180376
NC_000913	3759610	3759615		0.143544
NC_000913	3759615	3759620		0.140262
NC_000913	3759620	3759625		0.156662
NC_000913	3759625	3759630		0.151771
NC_000913	3759630	3759635		0.122267
NC_000913	3759635	3759640		0.120291
NC_000913	3759640	3759645		0.054744
NC_000913	3759645	3759650		0.066938
NC_000913	3759650	3759655		0.067676
NC_000913	3759655	3759660		0.043332
NC_000913	3759660	3759665		0.016907
NC_000913	3759665	3759670		0.041093
NC_000913	3759670	3759675		0.020122
NC_000913	3759675	3759680		0.010901
NC_000913	3759680	3759685		0.017250
NC_000913	3759685	3759690		0.033479
NC_000913	3759690	3759695		0.045506
NC_000913	3759695	3759700		0.050612
NC_000913	3759700	3759705		0.080214
NC_000913	3759705	3759710		0.072607
NC_000913	3759710	3759715		0.074188
NC_000913	3759715	3759720		0.081789
NC_000913	3759720	3759725		0.103454
NC_000913	3759725	3759730		0.102537
NC_000913	3759730	3759735		0.095609
NC_000913	3759735	3759740		0.134038
NC_000913	3759740	3759745		0.110395
NC_000913	3759745	3759750		0.088823
NC_000913	3759750	3759755		0.144821
NC_000913	3759755	3759760		0.135525
NC_000913	3759760	3759765		0.081253
NC_000913	3759765	3759770		0.072620
NC_000913	3759770	3759775		0.057457
NC_000913	3759775	3759780		0.061673
NC_000913	3759780	3759785		0.075180
NC_000913	3759785	3759790		0.067522
NC_000913	3759790	3759795		0.080300
NC_000913	3759795	3759800		0.105524
NC_000913	3759800	3759805		0.130853
NC_000913	3759805	3759810		0.102988
NC_000913	3759810	3759815		0.134305
NC_000913	3759815	3759820		0.084613
NC_000913	3759820	3759825		0.067329
NC_000913	3759825	3759830		0.024255
NC_000913	3759830	3759835		0.016686
NC_000913	3759835	3759840		0.021442
NC_000913	3759840	3759845		0.016893
NC_000913	3759845	3759850		0.019840
NC_000913	3759850	3759855		0.021889
NC_000913	3759855	3759860		0.037980
NC_000913	3759860	3759865		0.022227
NC_000913	3759865	3759870		0.208540
NC_000913	3759870	3759875		0.197326
NC_000913	3759875	3759880		0.074302
NC_000913	3759880	3759885		0.081141
NC_000913	3759885	3759890		0.084867
NC_000913	3759890	3759895		0.061594
NC_000913	3759895	3759900		0.029457
NC_000913	3759900	3759905		0.032643
NC_000913	3759905	3759910		0.023405
NC_000913	3759910	3759915		0.032189
NC_000913	3759915	3759920		0.029809
NC_000913	3759920	3759925		0.027961
NC_000913	3759925	3759930		0.038616
NC_000913	3759930	3759935		0.032963
NC_000913	3759935	3759940		0.048053
NC_000913	3759940	3759945		0.092006
NC_000913	3759945	3759950		0.045632
NC_000913	3759950	3759955		0.041153
NC_000913	3759955	3759960		0.055533
NC_000913	3759960	3759965		0.039414
NC_000913	3759965	3759970		0.079043
NC_000913	3759970	3759975		0.093273
NC_000913	3759975	3759980		0.118063
NC_000913	3759980	3759985		0.104356
NC_000913	3759985	3759990		0.115355
NC_000913	3759990	3759995		0.139000
NC_000913	3759995	3760000		0.159969
NC_000913	3760000	3760005		0.168415
NC_000913	3760005	3760010		0.139069
NC_000913	3760010	3760015		0.123544
NC_000913	3760015	3760020		0.276970
NC_000913	3760020	3760025		0.288874
NC_000913	3760025	3760030		0.203007
NC_000913	3760030	3760035		0.155010
NC_000913	3760035	3760040		0.153381
NC_000913	3760040	3760045		0.147700
NC_000913	3760045	3760050		0.144771
NC_000913	3760050	3760055		0.115747
NC_000913	3760055	3760060		0.087991
NC_000913	3760060	3760065		0.079147
NC_000913	3760065	3760070		0.127925
NC_000913	3760070	3760075		0.136127
NC_000913	3760075	3760080		0.226235
NC_000913	3760080	3760085		0.286082
NC_000913	3760085	3760090		0.365761
NC_000913	3760090	3760095		0.291805
NC_000913	3760095	3760100		0.254583
NC_000913	3760100	3760105		0.240381
NC_000913	3760105	3760110		0.257777
NC_000913	3760110	3760115		0.215214
NC_000913	3760115	3760120		0.264013
NC_000913	3760120	3760125		0.270107
NC_000913	3760125	3760130		0.250514
NC_000913	3760130	3760135		0.258552
NC_000913	3760135	3760140		0.317139
NC_000913	3760140	3760145		0.391334
NC_000913	3760145	3760150		0.353041
NC_000913	3760150	3760155		0.341544
NC_000913	3760155	3760160		0.261883
NC_000913	3760160	3760165		0.113527
NC_000913	3760165	3760170		0.198197
NC_000913	3760170	3760175		0.181623
NC_000913	3760175	3760180		0.148007
NC_000913	3760180	3760185		0.147149
NC_000913	3760185	3760190		0.140774
NC_000913	3760190	3760195		0.198965
NC_000913	3760195	3760200		0.287973
NC_000913	3760200	3760205		0.340324
NC_000913	3760205	3760210		0.478045
NC_000913	3760210	3760215		0.499808
NC_000913	3760215	3760220		0.580215
NC_000913	3760220	3760225		0.475870
NC_000913	3760225	3760230		0.282730
NC_000913	3760230	3760235		0.120778
NC_000913	3760235	3760240		0.110634
NC_000913	3760240	3760245		0.091538
NC_000913	3760245	3760250		0.091262
NC_000913	3760250	3760255		0.102177
NC_000913	3760255	3760260		0.108912
NC_000913	3760260	3760265		0.145412
NC_000913	3760265	3760270		0.218575
NC_000913	3760270	3760275		0.284497
NC_000913	3760275	3760280		0.185647
NC_000913	3760280	3760285		0.161200
NC_000913	3760285	3760290		0.096833
NC_000913	3760290	3760295		0.075246
NC_000913	3760295	3760300		0.076102
NC_000913	3760300	3760305		0.069883
NC_000913	3760305	3760310		0.067392
NC_000913	3760310	3760315		0.078882
NC_000913	3760315	3760320		0.239589
NC_000913	3760320	3760325		0.277529
NC_000913	3760325	3760330		0.215029
NC_000913	3760330	3760335		0.218594
NC_000913	3760335	3760340		0.088396
NC_000913	3760340	3760345		0.095345
NC_000913	3760345	3760350		0.075288
NC_000913	3760350	3760355		0.074556
NC_000913	3760355	3760360		0.072162
NC_000913	3760360	3760365		0.061498
NC_000913	3760365	3760370		0.099638
NC_000913	3760370	3760375		0.103801
NC_000913	3760375	3760380		0.123330
NC_000913	3760380	3760385		0.136015
NC_000913	3760385	3760390		0.083885
NC_000913	3760390	3760395		0.064592
NC_000913	3760395	3760400		0.065928
NC_000913	3760400	3760405		0.058474
NC_000913	3760405	3760410		0.044283
NC_000913	3760410	3760415		0.077011
NC_000913	3760415	3760420		0.109755
NC_000913	3760420	3760425		0.122425
NC_000913	3760425	3760430		0.162695
NC_000913	3760430	3760435		0.181881
NC_000913	3760435	3760440		0.175513
NC_000913	3760440	3760445		0.206531
NC_000913	3760445	3760450		0.198593
NC_000913	3760450	3760455		0.191705
NC_000913	3760455	3760460		0.235085
NC_000913	3760460	3760465		0.237967
NC_000913	3760465	3760470		0.231273
NC_000913	3760470	3760475		0.233894
NC_000913	3760475	3760480		0.216359
NC_000913	3760480	3760485		0.238417
NC_000913	3760485	3760490		0.204826
NC_000913	3760490	3760495		0.127262
NC_000913	3760495	3760500		0.116958
NC_000913	3760500	3760505		0.100748
NC_000913	3760505	3760510		0.081724
NC_000913	3760510	3760515		0.089143
NC_000913	3760515	3760520		0.081498
NC_000913	3760520	3760525		0.092297
NC_000913	3760525	3760530		0.089409
NC_000913	3760530	3760535		0.086189
NC_000913	3760535	3760540		0.147663
NC_000913	3760540	3760545		0.129695
NC_000913	3760545	3760550		0.248232
NC_000913	3760550	3760555		0.251718
NC_000913	3760555	3760560		0.266684
NC_000913	3760560	3760565		0.288367
NC_000913	3760565	3760570		0.423304
NC_000913	3760570	3760575		0.503587
NC_000913	3760575	3760580		1.308156
NC_000913	3760580	3760585		1.516069
NC_000913	3760585	3760590		1.730122
NC_000913	3760590	3760595		1.663511
NC_000913	3760595	3760600		1.651037
NC_000913	3760600	3760605		1.877806
NC_000913	3760605	3760610		2.225772
NC_000913	3760610	3760615		2.174106
NC_000913	3760615	3760620		1.848836
NC_000913	3760620	3760625		1.596586
NC_000913	3760625	3760630		0.664148
NC_000913	3760630	3760635		0.762692
NC_000913	3760635	3760640		0.771004
NC_000913	3760640	3760645		0.604196
NC_000913	3760645	3760650		0.573645
NC_000913	3760650	3760655		0.492892
NC_000913	3760655	3760660		0.362580
NC_000913	3760660	3760665		0.238584
NC_000913	3760665	3760670		0.240117
NC_000913	3760670	3760675		0.213725
NC_000913	3760675	3760680		0.237246
NC_000913	3760680	3760685		0.274049
NC_000913	3760685	3760690		0.255583
NC_000913	3760690	3760695		0.125337
NC_000913	3760695	3760700		0.039663
NC_000913	3760700	3760705		0.036784
NC_000913	3760705	3760710		0.041018
NC_000913	3760710	3760715		0.036160
NC_000913	3760715	3760720		0.065103
NC_000913	3760720	3760725		0.072706
NC_000913	3760725	3760730		0.084057
NC_000913	3760730	3760735		0.105491
NC_000913	3760735	3760740		0.064987
NC_000913	3760740	3760745		0.072505
NC_000913	3760745	3760750		0.085402
NC_000913	3760750	3760755		0.084102
NC_000913	3760755	3760760		0.092254
NC_000913	3760760	3760765		0.092680
NC_000913	3760765	3760770		0.083187
NC_000913	3760770	3760775		0.079814
NC_000913	3760775	3760780		0.279837
NC_000913	3760780	3760785		0.218763
NC_000913	3760785	3760790		0.227062
NC_000913	3760790	3760795		0.288848
NC_000913	3760795	3760800		0.186505
NC_000913	3760800	3760805		0.084558
NC_000913	3760805	3760810		0.141216
NC_000913	3760810	3760815		0.160908
NC_000913	3760815	3760820		0.229700
NC_000913	3760820	3760825		0.272356
NC_000913	3760825	3760830		0.261928
NC_000913	3760830	3760835		0.334559
NC_000913	3760835	3760840		0.276417
NC_000913	3760840	3760845		0.317220
NC_000913	3760845	3760850		0.296408
NC_000913	3760850	3760855		0.264421
NC_000913	3760855	3760860		0.321545
NC_000913	3760860	3760865		0.277391
NC_000913	3760865	3760870		0.293660
NC_000913	3760870	3760875		0.314028
NC_000913	3760875	3760880		0.284116
NC_000913	3760880	3760885		0.415895
NC_000913	3760885	3760890		0.496666
NC_000913	3760890	3760895		0.557360
NC_000913	3760895	3760900		0.496712
NC_000913	3760900	3760905		0.587463
NC_000913	3760905	3760910		0.534742
NC_000913	3760910	3760915		0.438949
NC_000913	3760915	3760920		0.367316
NC_000913	3760920	3760925		0.398914
NC_000913	3760925	3760930		0.405538
NC_000913	3760930	3760935		0.312517
NC_000913	3760935	3760940		0.303200
NC_000913	3760940	3760945		0.293694
NC_000913	3760945	3760950		0.345703
NC_000913	3760950	3760955		0.381583
NC_000913	3760955	3760960		0.312587
NC_000913	3760960	3760965		0.282300
NC_000913	3760965	3760970		0.266679
NC_000913	3760970	3760975		0.288476
NC_000913	3760975	3760980		0.230484
NC_000913	3760980	3760985		0.207875
NC_000913	3760985	3760990		0.189012
NC_000913	3760990	3760995		0.231027
NC_000913	3760995	3761000		0.359741
NC_000913	3761000	3761005		0.160643
NC_000913	3761005	3761010		0.124696
NC_000913	3761010	3761015		0.122843
NC_000913	3761015	3761020		0.138228
NC_000913	3761020	3761025		0.116104
NC_000913	3761025	3761030		0.178604
NC_000913	3761030	3761035		0.219324
NC_000913	3761035	3761040		0.185733
NC_000913	3761040	3761045		0.174553
NC_000913	3761045	3761050		0.123956
NC_000913	3761050	3761055		0.149260
NC_000913	3761055	3761060		0.127376
NC_000913	3761060	3761065		0.143259
NC_000913	3761065	3761070		0.123841
NC_000913	3761070	3761075		0.102652
NC_000913	3761075	3761080		0.110935
NC_000913	3761080	3761085		0.111776
NC_000913	3761085	3761090		0.112243
NC_000913	3761090	3761095		0.135454
NC_000913	3761095	3761100		0.125382
NC_000913	3761100	3761105		0.161107
NC_000913	3761105	3761110		0.218688
NC_000913	3761110	3761115		0.139615
NC_000913	3761115	3761120		0.135401
NC_000913	3761120	3761125		0.129927
NC_000913	3761125	3761130		0.098570
NC_000913	3761130	3761135		0.071144
NC_000913	3761135	3761140		0.055464
NC_000913	3761140	3761145		0.061288
NC_000913	3761145	3761150		0.066240
NC_000913	3761150	3761155		0.072149
NC_000913	3761155	3761160		0.113759
NC_000913	3761160	3761165		0.161885
NC_000913	3761165	3761170		0.081304
NC_000913	3761170	3761175		0.156102
NC_000913	3761175	3761180		0.168074
NC_000913	3761180	3761185		0.150098
NC_000913	3761185	3761190		0.144278
NC_000913	3761190	3761195		0.156287
NC_000913	3761195	3761200		0.368549
NC_000913	3761200	3761205		0.386762
NC_000913	3761205	3761210		0.278787
NC_000913	3761210	3761215		0.211444
NC_000913	3761215	3761220		0.245838
NC_000913	3761220	3761225		0.372991
NC_000913	3761225	3761230		0.577995
NC_000913	3761230	3761235		0.531696
NC_000913	3761235	3761240		0.508235
NC_000913	3761240	3761245		0.487534
NC_000913	3761245	3761250		0.378722
NC_000913	3761250	3761255		0.327467
NC_000913	3761255	3761260		0.337800
NC_000913	3761260	3761265		0.358938
NC_000913	3761265	3761270		0.295609
NC_000913	3761270	3761275		0.298825
NC_000913	3761275	3761280		0.316982
NC_000913	3761280	3761285		0.462185
NC_000913	3761285	3761290		0.478426
NC_000913	3761290	3761295		0.491109
NC_000913	3761295	3761300		0.404888
NC_000913	3761300	3761305		0.472542
NC_000913	3761305	3761310		0.490971
NC_000913	3761310	3761315		0.484744
NC_000913	3761315	3761320		0.610607
NC_000913	3761320	3761325		1.014584
NC_000913	3761325	3761330		0.894974
NC_000913	3761330	3761335		0.891654
NC_000913	3761335	3761340		0.786015
NC_000913	3761340	3761345		0.859114
NC_000913	3761345	3761350		0.905686
NC_000913	3761350	3761355		0.981017
NC_000913	3761355	3761360		0.951464
NC_000913	3761360	3761365		0.721825
NC_000913	3761365	3761370		0.849494
NC_000913	3761370	3761375		0.823594
NC_000913	3761375	3761380		0.685530
NC_000913	3761380	3761385		0.602945
NC_000913	3761385	3761390		0.541650
NC_000913	3761390	3761395		0.444528
NC_000913	3761395	3761400		0.446318
NC_000913	3761400	3761405		0.364908
NC_000913	3761405	3761410		0.416654
NC_000913	3761410	3761415		0.443010
NC_000913	3761415	3761420		0.427016
NC_000913	3761420	3761425		0.361806
NC_000913	3761425	3761430		0.404425
NC_000913	3761430	3761435		0.459321
NC_000913	3761435	3761440		0.422629
NC_000913	3761440	3761445		0.439385
NC_000913	3761445	3761450		0.472393
NC_000913	3761450	3761455		0.496131
NC_000913	3761455	3761460		0.463645
NC_000913	3761460	3761465		0.446835
NC_000913	3761465	3761470		0.370367
NC_000913	3761470	3761475		0.175251
NC_000913	3761475	3761480		0.164449
NC_000913	3761480	3761485		0.145779
NC_000913	3761485	3761490		0.136679
NC_000913	3761490	3761495		0.111388
NC_000913	3761495	3761500		0.123163
NC_000913	3761500	3761505		0.194962
NC_000913	3761505	3761510		0.094506
NC_000913	3761510	3761515		0.219521
NC_000913	3761515	3761520		0.191503
NC_000913	3761520	3761525		0.194513
NC_000913	3761525	3761530		0.265671
NC_000913	3761530	3761535		0.190859
NC_000913	3761535	3761540		0.225440
NC_000913	3761540	3761545		0.194988
NC_000913	3761545	3761550		0.167503
NC_000913	3761550	3761555		0.230872
NC_000913	3761555	3761560		0.153899
NC_000913	3761560	3761565		0.158565
NC_000913	3761565	3761570		0.172044
NC_000913	3761570	3761575		0.191972
NC_000913	3761575	3761580		0.204419
NC_000913	3761580	3761585		0.272646
NC_000913	3761585	3761590		0.313668
NC_000913	3761590	3761595		0.410431
NC_000913	3761595	3761600		0.539727
NC_000913	3761600	3761605		0.330088
NC_000913	3761605	3761610		0.299254
NC_000913	3761610	3761615		0.301295
NC_000913	3761615	3761620		0.285547
NC_000913	3761620	3761625		0.284300
NC_000913	3761625	3761630		0.553106
NC_000913	3761630	3761635		0.551130
NC_000913	3761635	3761640		0.420977
NC_000913	3761640	3761645		0.662254
NC_000913	3761645	3761650		0.784446
NC_000913	3761650	3761655		0.802593
NC_000913	3761655	3761660		0.830699
NC_000913	3761660	3761665		0.731346
NC_000913	3761665	3761670		0.752459
NC_000913	3761670	3761675		0.803241
NC_000913	3761675	3761680		0.778161
NC_000913	3761680	3761685		0.829309
NC_000913	3761685	3761690		0.715811
NC_000913	3761690	3761695		0.682990
NC_000913	3761695	3761700		0.713768
NC_000913	3761700	3761705		0.546587
NC_000913	3761705	3761710		0.406333
NC_000913	3761710	3761715		0.342326
NC_000913	3761715	3761720		0.367547
NC_000913	3761720	3761725		0.431287
NC_000913	3761725	3761730		0.525741
NC_000913	3761730	3761735		0.487770
NC_000913	3761735	3761740		0.870111
NC_000913	3761740	3761745		0.772618
NC_000913	3761745	3761750		0.334897
NC_000913	3761750	3761755		0.314717
NC_000913	3761755	3761760		0.306772
NC_000913	3761760	3761765		0.274988
NC_000913	3761765	3761770		0.391039
NC_000913	3761770	3761775		0.529530
NC_000913	3761775	3761780		0.263292
NC_000913	3761780	3761785		0.238728
NC_000913	3761785	3761790		0.236117
NC_000913	3761790	3761795		0.233698
NC_000913	3761795	3761800		0.267166
NC_000913	3761800	3761805		0.355819
NC_000913	3761805	3761810		0.354686
NC_000913	3761810	3761815		0.318140
NC_000913	3761815	3761820		0.427717
NC_000913	3761820	3761825		0.634699
NC_000913	3761825	3761830		0.543211
NC_000913	3761830	3761835		0.394888
NC_000913	3761835	3761840		0.345144
NC_000913	3761840	3761845		0.331926
NC_000913	3761845	3761850		0.299565
NC_000913	3761850	3761855		0.336348
NC_000913	3761855	3761860		0.463683
NC_000913	3761860	3761865		0.452061
NC_000913	3761865	3761870		0.530565
NC_000913	3761870	3761875		0.212444
NC_000913	3761875	3761880		0.323883
NC_000913	3761880	3761885		0.133857
NC_000913	3761885	3761890		0.092361
NC_000913	3761890	3761895		0.093394
NC_000913	3761895	3761900		0.095408
NC_000913	3761900	3761905		0.027197
NC_000913	3761905	3761910		0.028689
NC_000913	3761910	3761915		0.024675
NC_000913	3761915	3761920		0.042253
NC_000913	3761920	3761925		0.038437
NC_000913	3761925	3761930		0.039562
NC_000913	3761930	3761935		0.050273
NC_000913	3761935	3761940		0.049426
NC_000913	3761940	3761945		0.052830
NC_000913	3761945	3761950		0.046347
NC_000913	3761950	3761955		0.034208
NC_000913	3761955	3761960		0.088014
NC_000913	3761960	3761965		0.112979
NC_000913	3761965	3761970		0.114214
NC_000913	3761970	3761975		0.127497
NC_000913	3761975	3761980		0.099476
NC_000913	3761980	3761985		0.095137
NC_000913	3761985	3761990		0.103409
NC_000913	3761990	3761995		0.111110
NC_000913	3761995	3762000		0.119639
NC_000913	3762000	3762005		0.129948
NC_000913	3762005	3762010		0.127864
NC_000913	3762010	3762015		0.138400
NC_000913	3762015	3762020		0.170914
NC_000913	3762020	3762025		0.147719
NC_000913	3762025	3762030		0.067506
NC_000913	3762030	3762035		0.046791
NC_000913	3762035	3762040		0.124201
NC_000913	3762040	3762045		0.235049
NC_000913	3762045	3762050		0.243549
NC_000913	3762050	3762055		0.258000
NC_000913	3762055	3762060		0.300341
NC_000913	3762060	3762065		0.276204
NC_000913	3762065	3762070		0.417047
NC_000913	3762070	3762075		0.413565
NC_000913	3762075	3762080		0.411795
NC_000913	3762080	3762085		0.560255
NC_000913	3762085	3762090		0.541295
NC_000913	3762090	3762095		0.559128
NC_000913	3762095	3762100		0.743367
NC_000913	3762100	3762105		1.282854
NC_000913	3762105	3762110		1.465116
NC_000913	3762110	3762115		1.548436
NC_000913	3762115	3762120		1.404425
NC_000913	3762120	3762125		1.400564
NC_000913	3762125	3762130		1.045745
NC_000913	3762130	3762135		0.831353
NC_000913	3762135	3762140		1.087924
NC_000913	3762140	3762145		1.332675
NC_000913	3762145	3762150		1.223566
NC_000913	3762150	3762155		1.256498
NC_000913	3762155	3762160		1.391461
NC_000913	3762160	3762165		1.223155
NC_000913	3762165	3762170		0.756423
NC_000913	3762170	3762175		1.055083
NC_000913	3762175	3762180		1.091965
NC_000913	3762180	3762185		0.631166
NC_000913	3762185	3762190		0.612959
NC_000913	3762190	3762195		0.697041
NC_000913	3762195	3762200		0.770512
NC_000913	3762200	3762205		0.745295
NC_000913	3762205	3762210		0.751940
NC_000913	3762210	3762215		0.798268
NC_000913	3762215	3762220		1.103961
NC_000913	3762220	3762225		1.657439
NC_000913	3762225	3762230		2.179196
NC_000913	3762230	3762235		1.871256
NC_000913	3762235	3762240		1.432294
NC_000913	3762240	3762245		1.024341
NC_000913	3762245	3762250		0.835704
NC_000913	3762250	3762255		0.779522
NC_000913	3762255	3762260		0.776687
NC_000913	3762260	3762265		0.753636
NC_000913	3762265	3762270		0.717326
NC_000913	3762270	3762275		0.852222
NC_000913	3762275	3762280		0.884024
NC_000913	3762280	3762285		0.972774
NC_000913	3762285	3762290		0.991039
NC_000913	3762290	3762295		1.960285
NC_000913	3762295	3762300		1.870202
NC_000913	3762300	3762305		1.810533
NC_000913	3762305	3762310		1.694071
NC_000913	3762310	3762315		1.443570
NC_000913	3762315	3762320		1.350579
NC_000913	3762320	3762325		1.321354
NC_000913	3762325	3762330		1.045239
NC_000913	3762330	3762335		0.438169
NC_000913	3762335	3762340		0.442277
NC_000913	3762340	3762345		0.367630
NC_000913	3762345	3762350		0.233055
NC_000913	3762350	3762355		0.105586
NC_000913	3762355	3762360		0.082716
NC_000913	3762360	3762365		0.058760
NC_000913	3762365	3762370		0.016649
NC_000913	3762370	3762375		0.030159
NC_000913	3762375	3762380		0.043949
NC_000913	3762380	3762385		0.036230
NC_000913	3762385	3762390		0.048611
NC_000913	3762390	3762395		0.048356
NC_000913	3762395	3762400		0.002496
NC_000913	3762400	3762405		0.000155
NC_000913	3762405	3762410		0.000037
NC_000913	3762410	3762415		0.000025
NC_000913	3762415	3762420		0.000062
NC_000913	3762420	3762425		0.000561
NC_000913	3762425	3762430		0.001429
NC_000913	3762430	3762435		0.014613
NC_000913	3762435	3762440		0.006592
NC_000913	3762440	3762445		0.009466
NC_000913	3762445	3762450		0.009316
NC_000913	3762450	3762455		0.009316
NC_000913	3762455	3762460		0.003018
NC_000913	3762460	3762465		0.003017
NC_000913	3762465	3762470		0.001118
NC_000913	3762470	3762475		0.003197
NC_000913	3762475	3762480		0.004851
NC_000913	3762480	3762485		0.015308
NC_000913	3762485	3762490		0.015512
NC_000913	3762490	3762495		0.015512
NC_000913	3762495	3762500		0.015512
NC_000913	3762500	3762505		0.015648
NC_000913	3762505	3762510		0.004781
NC_000913	3762510	3762515		0.000573
NC_000913	3762515	3762520		0.000573
NC_000913	3762520	3762525		0.002428
NC_000913	3762525	3762530		0.009006
NC_000913	3762530	3762535		0.033336
NC_000913	3762535	3762540		0.033336
NC_000913	3762540	3762545		0.033337
NC_000913	3762545	3762550		0.033337
NC_000913	3762550	3762555		0.033337
NC_000913	3762555	3762560		0.084138
NC_000913	3762560	3762565		0.084138
NC_000913	3762565	3762570		0.083658
NC_000913	3762570	3762575		0.097929
NC_000913	3762575	3762580		0.097929
NC_000913	3762580	3762585		0.097672
NC_000913	3762585	3762590		0.097672
NC_000913	3762590	3762595		0.569747
NC_000913	3762595	3762600		0.569747
NC_000913	3762600	3762605		0.569747
NC_000913	3762605	3762610		0.569747
NC_000913	3762610	3762615		0.569747
NC_000913	3762615	3762620		0.569747
NC_000913	3762620	3762625		0.569748
NC_000913	3762625	3762630		0.569748
NC_000913	3762630	3762635		0.865499
NC_000913	3762635	3762640		0.865499
NC_000913	3762640	3762645		0.865499
NC_000913	3762645	3762650		0.865499
NC_000913	3762650	3762655		0.865499
NC_000913	3762655	3762660		0.865499
NC_000913	3762660	3762665		0.865499
NC_000913	3762665	3762670		0.865500
NC_000913	3762670	3762675		0.865500
NC_000913	3762675	3762680		0.865500
NC_000913	3762680	3762685		0.865500
NC_000913	3762685	3762690		0.865500
NC_000913	3762690	3762695		0.865500
NC_000913	3762695	3762700		0.865500
NC_000913	3762700	3762705		0.865500
NC_000913	3762705	3762710		0.865500
NC_000913	3762710	3762715		0.865500
NC_000913	3762715	3762720		0.865500
NC_000913	3762720	3762725		0.865500
NC_000913	3762725	3762730		0.865500
NC_000913	3762730	3762735		0.865500
NC_000913	3762735	3762740		0.865500
NC_000913	3762740	3762745		0.865501
NC_000913	3762745	3762750		0.865501
NC_000913	3762750	3762755		0.865501
NC_000913	3762755	3762760		0.865501
NC_000913	3762760	3762765		0.865501
NC_000913	3762765	3762770		0.939950
NC_000913	3762770	3762775		0.939950
NC_000913	3762775	3762780		0.939950
NC_000913	3762780	3762785		0.939950
NC_000913	3762785	3762790		0.939950
NC_000913	3762790	3762795		0.939950
NC_000913	3762795	3762800		0.939950
NC_000913	3762800	3762805		0.939950
NC_000913	3762805	3762810		0.939950
NC_000913	3762810	3762815		0.939950
NC_000913	3762815	3762820		0.939950
NC_000913	3762820	3762825		0.939950
NC_000913	3762825	3762830		0.939950
NC_000913	3762830	3762835		0.939950
NC_000913	3762835	3762840		0.939950
NC_000913	3762840	3762845		0.939950
NC_000913	3762845	3762850		0.938689
NC_000913	3762850	3762855		0.938689
NC_000913	3762855	3762860		0.938689
NC_000913	3762860	3762865		0.938689
NC_000913	3762865	3762870		0.938689
NC_000913	3762870	3762875		0.938689
NC_000913	3762875	3762880		0.938689
NC_000913	3762880	3762885		0.938689
NC_000913	3762885	3762890		0.938689
NC_000913	3762890	3762895		0.938689
NC_000913	3762895	3762900		0.938689
NC_000913	3762900	3762905		0.938689
NC_000913	3762905	3762910		0.938689
NC_000913	3762910	3762915		0.938689
NC_000913	3762915	3762920		0.938689
NC_000913	3762920	3762925		0.938689
NC_000913	3762925	3762930		0.938689
NC_000913	3762930	3762935		0.938689
NC_000913	3762935	3762940		0.938690
NC_000913	3762940	3762945		0.938690
NC_000913	3762945	3762950		0.938690
NC_000913	3762950	3762955		0.938690
NC_000913	3762955	3762960		0.938690
NC_000913	3762960	3762965		0.938690
NC_000913	3762965	3762970		0.938690
NC_000913	3762970	3762975		0.938690
NC_000913	3762975	3762980		0.938690
NC_000913	3762980	3762985		0.938690
NC_000913	3762985	3762990		0.938690
NC_000913	3762990	3762995		0.938690
NC_000913	3762995	3763000		0.938690
NC_000913	3763000	3763005		0.938690
NC_000913	3763005	3763010		0.938690
NC_000913	3763010	3763015		0.938690
NC_000913	3763015	3763020		0.938690
NC_000913	3763020	3763025		0.938690
NC_000913	3763025	3763030		0.938690
NC_000913	3763030	3763035		0.938690
NC_000913	3763035	3763040		0.938690
NC_000913	3763040	3763045		0.938691
NC_000913	3763045	3763050		0.938691
NC_000913	3763050	3763055		0.938691
NC_000913	3763055	3763060		0.938691
NC_000913	3763060	3763065		0.938691
NC_000913	3763065	3763070		0.938691
NC_000913	3763070	3763075		0.938691
NC_000913	3763075	3763080		0.938691
NC_000913	3763080	3763085		0.938691
NC_000913	3763085	3763090		0.938691
NC_000913	3763090	3763095		0.938691
NC_000913	3763095	3763100		0.938691
NC_000913	3763100	3763105		0.938691
NC_000913	3763105	3763110		0.938691
NC_000913	3763110	3763115		0.938691
NC_000913	3763115	3763120		0.938691
NC_000913	3763120	3763125		0.938691
NC_000913	3763125	3763130		0.938691
NC_000913	3763130	3763135		0.938691
NC_000913	3763135	3763140		0.938691
NC_000913	3763140	3763145		0.938691
NC_000913	3763145	3763150		0.938692
NC_000913	3763150	3763155		0.938692
NC_000913	3763155	3763160		0.938692
NC_000913	3763160	3763165		0.938692
NC_000913	3763165	3763170		0.938692
NC_000913	3763170	3763175		0.938692
NC_000913	3763175	3763180		0.938692
NC_000913	3763180	3763185		0.938692
NC_000913	3763185	3763190		0.938692
NC_000913	3763190	3763195		0.938692
NC_000913	3763195	3763200		0.938692
NC_000913	3763200	3763205		0.938692
NC_000913	3763205	3763210		0.938692
NC_000913	3763210	3763215		0.938692
NC_000913	3763215	3763220		0.938692
NC_000913	3763220	3763225		0.938692
NC_000913	3763225	3763230		0.938692
NC_000913	3763230	3763235		0.938692
NC_000913	3763235	3763240		0.938692
NC_000913	3763240	3763245		0.938692
NC_000913	3763245	3763250		0.938692
NC_000913	3763250	3763255		0.938693
NC_000913	3763255	3763260		0.938693
NC_000913	3763260	3763265		0.938693
NC_000913	3763265	3763270		0.938693
NC_000913	3763270	3763275		0.938693
NC_000913	3763275	3763280		0.938693
NC_000913	3763280	3763285		0.938693
NC_000913	3763285	3763290		0.938693
NC_000913	3763290	3763295		0.938693
NC_000913	3763295	3763300		0.938693
NC_000913	3763300	3763305		0.938693
NC_000913	3763305	3763310		0.938693
NC_000913	3763310	3763315		0.938693
NC_000913	3763315	3763320		0.937612
NC_000913	3763320	3763325		0.937612
NC_000913	3763325	3763330		0.937612
NC_000913	3763330	3763335		0.937612
NC_000913	3763335	3763340		0.937612
NC_000913	3763340	3763345		0.937612
NC_000913	3763345	3763350		0.937612
NC_000913	3763350	3763355		0.937612
NC_000913	3763355	3763360		0.937612
NC_000913	3763360	3763365		0.937612
NC_000913	3763365	3763370		0.937612
NC_000913	3763370	3763375		0.937612
NC_000913	3763375	3763380		0.937612
NC_000913	3763380	3763385		0.937613
NC_000913	3763385	3763390		0.937613
NC_000913	3763390	3763395		0.937613
NC_000913	3763395	3763400		0.937613
NC_000913	3763400	3763405		0.937613
NC_000913	3763405	3763410		0.937613
NC_000913	3763410	3763415		0.937613
NC_000913	3763415	3763420		0.937613
NC_000913	3763420	3763425		0.937613
NC_000913	3763425	3763430		0.937613
NC_000913	3763430	3763435		0.937613
NC_000913	3763435	3763440		0.937613
NC_000913	3763440	3763445		0.937613
NC_000913	3763445	3763450		0.935890
NC_000913	3763450	3763455		0.935890
NC_000913	3763455	3763460		0.935890
NC_000913	3763460	3763465		0.935890
NC_000913	3763465	3763470		0.935891
NC_000913	3763470	3763475		0.935891
NC_000913	3763475	3763480		0.935891
NC_000913	3763480	3763485		0.935891
NC_000913	3763485	3763490		0.935891
NC_000913	3763490	3763495		0.935891
NC_000913	3763495	3763500		0.935891
NC_000913	3763500	3763505		0.935891
NC_000913	3763505	3763510		0.935891
NC_000913	3763510	3763515		0.935891
NC_000913	3763515	3763520		0.935891
NC_000913	3763520	3763525		0.935891
NC_000913	3763525	3763530		0.935891
NC_000913	3763530	3763535		0.935891
NC_000913	3763535	3763540		0.935891
NC_000913	3763540	3763545		0.935891
NC_000913	3763545	3763550		0.935891
NC_000913	3763550	3763555		0.935891
NC_000913	3763555	3763560		0.935891
NC_000913	3763560	3763565		0.935891
NC_000913	3763565	3763570		0.935891
NC_000913	3763570	3763575		0.935892
NC_000913	3763575	3763580		0.935892
NC_000913	3763580	3763585		0.935892
NC_000913	3763585	3763590		0.981497
NC_000913	3763590	3763595		0.981497
NC_000913	3763595	3763600		0.981497
NC_000913	3763600	3763605		0.980481
NC_000913	3763605	3763610		0.980481
NC_000913	3763610	3763615		0.980481
NC_000913	3763615	3763620		0.980481
NC_000913	3763620	3763625		0.980481
NC_000913	3763625	3763630		0.980481
NC_000913	3763630	3763635		0.980481
NC_000913	3763635	3763640		0.980481
NC_000913	3763640	3763645		0.980481
NC_000913	3763645	3763650		0.980481
NC_000913	3763650	3763655		0.980481
NC_000913	3763655	3763660		0.980481
NC_000913	3763660	3763665		0.980481
NC_000913	3763665	3763670		0.980481
NC_000913	3763670	3763675		0.980481
NC_000913	3763675	3763680		0.980481
NC_000913	3763680	3763685		0.980481
NC_000913	3763685	3763690		0.980481
NC_000913	3763690	3763695		0.980481
NC_000913	3763695	3763700		0.980481
NC_000913	3763700	3763705		0.980482
NC_000913	3763705	3763710		0.980482
NC_000913	3763710	3763715		0.980482
NC_000913	3763715	3763720		0.980482
NC_000913	3763720	3763725		0.980482
NC_000913	3763725	3763730		0.980482
NC_000913	3763730	3763735		0.980482
NC_000913	3763735	3763740		0.980482
NC_000913	3763740	3763745		0.980482
NC_000913	3763745	3763750		0.980482
NC_000913	3763750	3763755		0.980482
NC_000913	3763755	3763760		0.980482
NC_000913	3763760	3763765		0.980482
NC_000913	3763765	3763770		0.980482
NC_000913	3763770	3763775		0.980482
NC_000913	3763775	3763780		0.980482
NC_000913	3763780	3763785		0.980482
NC_000913	3763785	3763790		0.980482
NC_000913	3763790	3763795		0.980482
NC_000913	3763795	3763800		0.980482
NC_000913	3763800	3763805		0.980482
NC_000913	3763805	3763810		0.980482
NC_000913	3763810	3763815		0.980482
NC_000913	3763815	3763820		0.980482
NC_000913	3763820	3763825		0.980482
NC_000913	3763825	3763830		0.980482
NC_000913	3763830	3763835		0.980482
NC_000913	3763835	3763840		0.980482
NC_000913	3763840	3763845		0.980483
NC_000913	3763845	3763850		0.980483
NC_000913	3763850	3763855		0.980483
NC_000913	3763855	3763860		0.980483
NC_000913	3763860	3763865		0.980483
NC_000913	3763865	3763870		0.980483
NC_000913	3763870	3763875		0.980483
NC_000913	3763875	3763880		0.980483
NC_000913	3763880	3763885		0.980483
NC_000913	3763885	3763890		0.980483
NC_000913	3763890	3763895		0.980483
NC_000913	3763895	3763900		0.980483
NC_000913	3763900	3763905		0.980483
NC_000913	3763905	3763910		0.980483
NC_000913	3763910	3763915		0.980483
NC_000913	3763915	3763920		0.980483
NC_000913	3763920	3763925		0.980483
NC_000913	3763925	3763930		0.980483
NC_000913	3763930	3763935		0.980483
NC_000913	3763935	3763940		0.980483
NC_000913	3763940	3763945		0.980483
NC_000913	3763945	3763950		0.980483
NC_000913	3763950	3763955		0.980483
NC_000913	3763955	3763960		0.980483
NC_000913	3763960	3763965		0.980483
NC_000913	3763965	3763970		0.361270
NC_000913	3763970	3763975		0.272660
NC_000913	3763975	3763980		0.272660
NC_000913	3763980	3763985		0.272327
NC_000913	3763985	3763990		0.261286
NC_000913	3763990	3763995		0.105047
NC_000913	3763995	3764000		0.731993
NC_000913	3764000	3764005		3.801690
NC_000913	3764005	3764010		2.516346
NC_000913	3764010	3764015		0.496740
NC_000913	3764015	3764020		1.016219
NC_000913	3764020	3764025		1.302542
NC_000913	3764025	3764030		2.325595
NC_000913	3764030	3764035		4.737905
NC_000913	3764035	3764040		4.463640
NC_000913	3764040	3764045		1.923449
NC_000913	3764045	3764050		1.939543
NC_000913	3764050	3764055		1.537354
NC_000913	3764055	3764060		1.292245
NC_000913	3764060	3764065		1.332131
NC_000913	3764065	3764070		1.258312
NC_000913	3764070	3764075		1.257916
NC_000913	3764075	3764080		1.257160
NC_000913	3764080	3764085		1.311659
NC_000913	3764085	3764090		2.207518
NC_000913	3764090	3764095		1.877356
NC_000913	3764095	3764100		2.706536
NC_000913	3764100	3764105		3.223707
NC_000913	3764105	3764110		2.260503
NC_000913	3764110	3764115		1.790831
NC_000913	3764115	3764120		2.194021
NC_000913	3764120	3764125		0.962157
NC_000913	3764125	3764130		2.495273
NC_000913	3764130	3764135		0.090297
NC_000913	3764135	3764140		0.033310
NC_000913	3764140	3764145		0.115662
NC_000913	3764145	3764150		0.000065
NC_000913	3764150	3764155		0.000066
NC_000913	3764155	3764160		0.000089
NC_000913	3764160	3764165		0.004719
NC_000913	3764165	3764170		0.193506
NC_000913	3764170	3764175		0.193506
NC_000913	3764175	3764180		0.193506
NC_000913	3764180	3764185		0.192712
NC_000913	3764185	3764190		0.192712
NC_000913	3764190	3764195		0.192712
NC_000913	3764195	3764200		0.192712
NC_000913	3764200	3764205		0.192712
NC_000913	3764205	3764210		0.192712
NC_000913	3764210	3764215		0.551414
NC_000913	3764215	3764220		0.551414
NC_000913	3764220	3764225		0.551414
NC_000913	3764225	3764230		0.979037
NC_000913	3764230	3764235		0.979037
NC_000913	3764235	3764240		0.979037
NC_000913	3764240	3764245		0.979037
NC_000913	3764245	3764250		0.979037
NC_000913	3764250	3764255		0.979037
NC_000913	3764255	3764260		0.979037
NC_000913	3764260	3764265		0.979037
NC_000913	3764265	3764270		0.979037
NC_000913	3764270	3764275		0.979037
NC_000913	3764275	3764280		0.979037
NC_000913	3764280	3764285		0.979037
NC_000913	3764285	3764290		0.979037
NC_000913	3764290	3764295		0.979037
NC_000913	3764295	3764300		0.979037
NC_000913	3764300	3764305		0.979037
NC_000913	3764305	3764310		0.979037
NC_000913	3764310	3764315		0.979037
NC_000913	3764315	3764320		0.979038
NC_000913	3764320	3764325		0.979038
NC_000913	3764325	3764330		0.977333
NC_000913	3764330	3764335		0.977333
NC_000913	3764335	3764340		0.977333
NC_000913	3764340	3764345		0.977333
NC_000913	3764345	3764350		0.977333
NC_000913	3764350	3764355		0.977333
NC_000913	3764355	3764360		0.977333
NC_000913	3764360	3764365		0.977334
NC_000913	3764365	3764370		0.977334
NC_000913	3764370	3764375		0.977334
NC_000913	3764375	3764380		0.977334
NC_000913	3764380	3764385		0.977334
NC_000913	3764385	3764390		0.977334
NC_000913	3764390	3764395		0.977334
NC_000913	3764395	3764400		0.977334
NC_000913	3764400	3764405		0.977334
NC_000913	3764405	3764410		0.977334
NC_000913	3764410	3764415		0.977334
NC_000913	3764415	3764420		0.977334
NC_000913	3764420	3764425		0.977334
NC_000913	3764425	3764430		0.977334
NC_000913	3764430	3764435		0.977334
NC_000913	3764435	3764440		0.977334
NC_000913	3764440	3764445		0.977334
NC_000913	3764445	3764450		0.975120
NC_000913	3764450	3764455		0.975120
NC_000913	3764455	3764460		0.975120
NC_000913	3764460	3764465		0.975120
NC_000913	3764465	3764470		0.975120
NC_000913	3764470	3764475		0.975120
NC_000913	3764475	3764480		0.975120
NC_000913	3764480	3764485		0.972860
NC_000913	3764485	3764490		0.972860
NC_000913	3764490	3764495		0.972860
NC_000913	3764495	3764500		0.972860
NC_000913	3764500	3764505		0.972860
NC_000913	3764505	3764510		0.972860
NC_000913	3764510	3764515		0.972860
NC_000913	3764515	3764520		0.972860
NC_000913	3764520	3764525		0.972860
NC_000913	3764525	3764530		0.972860
NC_000913	3764530	3764535		0.972860
NC_000913	3764535	3764540		0.972860
NC_000913	3764540	3764545		0.972860
NC_000913	3764545	3764550		0.972860
NC_000913	3764550	3764555		0.972860
NC_000913	3764555	3764560		0.972860
NC_000913	3764560	3764565		0.972860
NC_000913	3764565	3764570		0.972860
NC_000913	3764570	3764575		0.972860
NC_000913	3764575	3764580		0.972861
NC_000913	3764580	3764585		0.972456
NC_000913	3764585	3764590		0.972456
NC_000913	3764590	3764595		0.972456
NC_000913	3764595	3764600		0.972456
NC_000913	3764600	3764605		0.972456
NC_000913	3764605	3764610		0.972456
NC_000913	3764610	3764615		0.972457
NC_000913	3764615	3764620		0.972457
NC_000913	3764620	3764625		0.972457
NC_000913	3764625	3764630		0.972457
NC_000913	3764630	3764635		0.972457
NC_000913	3764635	3764640		0.972457
NC_000913	3764640	3764645		0.972457
NC_000913	3764645	3764650		0.972457
NC_000913	3764650	3764655		0.972457
NC_000913	3764655	3764660		0.972457
NC_000913	3764660	3764665		0.972457
NC_000913	3764665	3764670		0.972457
NC_000913	3764670	3764675		0.972457
NC_000913	3764675	3764680		0.972457
NC_000913	3764680	3764685		0.972457
NC_000913	3764685	3764690		0.972457
NC_000913	3764690	3764695		0.972457
NC_000913	3764695	3764700		0.972457
NC_000913	3764700	3764705		0.972457
NC_000913	3764705	3764710		0.972457
NC_000913	3764710	3764715		0.972457
NC_000913	3764715	3764720		0.972457
NC_000913	3764720	3764725		0.972457
NC_000913	3764725	3764730		0.972457
NC_000913	3764730	3764735		0.972457
NC_000913	3764735	3764740		0.972457
NC_000913	3764740	3764745		0.972457
NC_000913	3764745	3764750		0.971807
NC_000913	3764750	3764755		0.971807
NC_000913	3764755	3764760		0.971807
NC_000913	3764760	3764765		0.968735
NC_000913	3764765	3764770		0.968735
NC_000913	3764770	3764775		0.968735
NC_000913	3764775	3764780		0.968735
NC_000913	3764780	3764785		0.968735
NC_000913	3764785	3764790		0.968735
NC_000913	3764790	3764795		0.968735
NC_000913	3764795	3764800		0.968735
NC_000913	3764800	3764805		0.968735
NC_000913	3764805	3764810		0.968735
NC_000913	3764810	3764815		0.968735
NC_000913	3764815	3764820		0.968735
NC_000913	3764820	3764825		0.968735
NC_000913	3764825	3764830		0.968735
NC_000913	3764830	3764835		0.968735
NC_000913	3764835	3764840		0.968735
NC_000913	3764840	3764845		0.968735
NC_000913	3764845	3764850		0.968735
NC_000913	3764850	3764855		0.968735
NC_000913	3764855	3764860		0.968735
NC_000913	3764860	3764865		0.968735
NC_000913	3764865	3764870		0.968735
NC_000913	3764870	3764875		0.968735
NC_000913	3764875	3764880		0.968736
NC_000913	3764880	3764885		0.968736
NC_000913	3764885	3764890		0.968736
NC_000913	3764890	3764895		0.968736
NC_000913	3764895	3764900		0.968736
NC_000913	3764900	3764905		0.968736
NC_000913	3764905	3764910		0.968736
NC_000913	3764910	3764915		0.968736
NC_000913	3764915	3764920		0.968736
NC_000913	3764920	3764925		0.968736
NC_000913	3764925	3764930		0.968736
NC_000913	3764930	3764935		0.968736
NC_000913	3764935	3764940		0.968736
NC_000913	3764940	3764945		0.968736
NC_000913	3764945	3764950		0.968736
NC_000913	3764950	3764955		0.968736
NC_000913	3764955	3764960		0.968736
NC_000913	3764960	3764965		0.968736
NC_000913	3764965	3764970		0.968736
NC_000913	3764970	3764975		0.433619
NC_000913	3764975	3764980		0.431834
NC_000913	3764980	3764985		0.431834
NC_000913	3764985	3764990		0.431834
NC_000913	3764990	3764995		0.431834
NC_000913	3764995	3765000		0.431834
NC_000913	3765000	3765005		0.431834
NC_000913	3765005	3765010		0.776708
NC_000913	3765010	3765015		0.776708
NC_000913	3765015	3765020		0.776708
NC_000913	3765020	3765025		0.776708
NC_000913	3765025	3765030		0.776708
NC_000913	3765030	3765035		0.776708
NC_000913	3765035	3765040		0.775104
NC_000913	3765040	3765045		0.775104
NC_000913	3765045	3765050		0.768427
NC_000913	3765050	3765055		0.768427
NC_000913	3765055	3765060		0.988731
NC_000913	3765060	3765065		0.988731
NC_000913	3765065	3765070		1.447393
NC_000913	3765070	3765075		1.447379
NC_000913	3765075	3765080		1.127050
NC_000913	3765080	3765085		1.438046
NC_000913	3765085	3765090		1.774222
NC_000913	3765090	3765095		0.736289
NC_000913	3765095	3765100		0.644175
NC_000913	3765100	3765105		0.941203
NC_000913	3765105	3765110		0.455608
NC_000913	3765110	3765115		0.658290
NC_000913	3765115	3765120		0.655647
NC_000913	3765120	3765125		0.821324
NC_000913	3765125	3765130		0.568106
NC_000913	3765130	3765135		0.994757
NC_000913	3765135	3765140		0.723857
NC_000913	3765140	3765145		0.550641
NC_000913	3765145	3765150		0.461974
NC_000913	3765150	3765155		0.205135
NC_000913	3765155	3765160		0.316584
NC_000913	3765160	3765165		0.501079
NC_000913	3765165	3765170		1.093219
NC_000913	3765170	3765175		1.150784
NC_000913	3765175	3765180		1.323528
NC_000913	3765180	3765185		1.208617
NC_000913	3765185	3765190		1.254930
NC_000913	3765190	3765195		1.335733
NC_000913	3765195	3765200		1.789439
NC_000913	3765200	3765205		2.145962
NC_000913	3765205	3765210		1.925932
NC_000913	3765210	3765215		1.656790
NC_000913	3765215	3765220		1.905876
NC_000913	3765220	3765225		2.429722
NC_000913	3765225	3765230		2.328649
NC_000913	3765230	3765235		2.720576
NC_000913	3765235	3765240		1.976669
NC_000913	3765240	3765245		2.045940
NC_000913	3765245	3765250		2.130839
NC_000913	3765250	3765255		2.150724
NC_000913	3765255	3765260		1.617707
NC_000913	3765260	3765265		1.244927
NC_000913	3765265	3765270		1.273425
NC_000913	3765270	3765275		0.954169
NC_000913	3765275	3765280		0.886292
NC_000913	3765280	3765285		0.938103
NC_000913	3765285	3765290		0.897973
NC_000913	3765290	3765295		0.854241
NC_000913	3765295	3765300		1.543047
NC_000913	3765300	3765305		1.686253
NC_000913	3765305	3765310		1.978116
NC_000913	3765310	3765315		2.245108
NC_000913	3765315	3765320		2.466790
NC_000913	3765320	3765325		2.702021
NC_000913	3765325	3765330		2.064529
NC_000913	3765330	3765335		1.341321
NC_000913	3765335	3765340		1.273322
NC_000913	3765340	3765345		1.191588
NC_000913	3765345	3765350		1.074615
NC_000913	3765350	3765355		1.117262
NC_000913	3765355	3765360		1.085004
NC_000913	3765360	3765365		1.343409
NC_000913	3765365	3765370		1.197404
NC_000913	3765370	3765375		1.244966
NC_000913	3765375	3765380		1.173109
NC_000913	3765380	3765385		1.075303
NC_000913	3765385	3765390		0.879005
NC_000913	3765390	3765395		0.852524
NC_000913	3765395	3765400		0.732579
NC_000913	3765400	3765405		0.724120
NC_000913	3765405	3765410		0.677111
NC_000913	3765410	3765415		0.531623
NC_000913	3765415	3765420		0.476142
NC_000913	3765420	3765425		0.592830
NC_000913	3765425	3765430		0.588286
NC_000913	3765430	3765435		0.577697
NC_000913	3765435	3765440		0.926155
NC_000913	3765440	3765445		1.085315
NC_000913	3765445	3765450		1.346143
NC_000913	3765450	3765455		1.707886
NC_000913	3765455	3765460		2.040883
NC_000913	3765460	3765465		1.717989
NC_000913	3765465	3765470		1.644124
NC_000913	3765470	3765475		1.744205
NC_000913	3765475	3765480		1.781426
NC_000913	3765480	3765485		1.434046
NC_000913	3765485	3765490		1.528268
NC_000913	3765490	3765495		1.524446
NC_000913	3765495	3765500		2.009277
NC_000913	3765500	3765505		3.105831
NC_000913	3765505	3765510		3.797078
NC_000913	3765510	3765515		3.975339
NC_000913	3765515	3765520		3.042242
NC_000913	3765520	3765525		2.126206
NC_000913	3765525	3765530		2.172907
NC_000913	3765530	3765535		1.942710
NC_000913	3765535	3765540		2.122486
NC_000913	3765540	3765545		1.789848
NC_000913	3765545	3765550		1.495020
NC_000913	3765550	3765555		1.170185
NC_000913	3765555	3765560		1.096543
NC_000913	3765560	3765565		0.844312
NC_000913	3765565	3765570		0.651956
NC_000913	3765570	3765575		0.735062
NC_000913	3765575	3765580		0.819048
NC_000913	3765580	3765585		1.044001
NC_000913	3765585	3765590		1.191424
NC_000913	3765590	3765595		1.364268
NC_000913	3765595	3765600		1.995618
NC_000913	3765600	3765605		1.905201
NC_000913	3765605	3765610		1.777081
NC_000913	3765610	3765615		1.688542
NC_000913	3765615	3765620		1.961649
NC_000913	3765620	3765625		1.857141
NC_000913	3765625	3765630		1.587254
NC_000913	3765630	3765635		1.669983
NC_000913	3765635	3765640		1.623231
NC_000913	3765640	3765645		1.587824
NC_000913	3765645	3765650		1.498110
NC_000913	3765650	3765655		1.570454
NC_000913	3765655	3765660		1.029786
NC_000913	3765660	3765665		0.692515
NC_000913	3765665	3765670		0.678559
NC_000913	3765670	3765675		0.590156
NC_000913	3765675	3765680		0.607138
NC_000913	3765680	3765685		0.564075
NC_000913	3765685	3765690		0.622212
NC_000913	3765690	3765695		0.731867
NC_000913	3765695	3765700		1.120033
NC_000913	3765700	3765705		2.065369
NC_000913	3765705	3765710		2.492256
NC_000913	3765710	3765715		2.566667
NC_000913	3765715	3765720		2.578367
NC_000913	3765720	3765725		3.712632
NC_000913	3765725	3765730		3.725207
NC_000913	3765730	3765735		3.790822
NC_000913	3765735	3765740		4.579737
NC_000913	3765740	3765745		5.054181
NC_000913	3765745	3765750		4.483156
NC_000913	3765750	3765755		3.659481
NC_000913	3765755	3765760		3.624849
NC_000913	3765760	3765765		2.715641
NC_000913	3765765	3765770		2.913024
NC_000913	3765770	3765775		2.652805
NC_000913	3765775	3765780		3.000999
NC_000913	3765780	3765785		3.201577
NC_000913	3765785	3765790		3.061635
NC_000913	3765790	3765795		3.469928
NC_000913	3765795	3765800		1.334085
NC_000913	3765800	3765805		1.436800
NC_000913	3765805	3765810		1.309305
NC_000913	3765810	3765815		0.788479
NC_000913	3765815	3765820		0.558616
NC_000913	3765820	3765825		0.587324
NC_000913	3765825	3765830		0.589020
NC_000913	3765830	3765835		0.583819
NC_000913	3765835	3765840		0.656151
NC_000913	3765840	3765845		1.068958
NC_000913	3765845	3765850		1.196422
NC_000913	3765850	3765855		0.787979
NC_000913	3765855	3765860		0.756585
NC_000913	3765860	3765865		0.720840
NC_000913	3765865	3765870		0.588261
NC_000913	3765870	3765875		0.501404
NC_000913	3765875	3765880		0.379637
NC_000913	3765880	3765885		0.567072
NC_000913	3765885	3765890		0.543259
NC_000913	3765890	3765895		0.593289
NC_000913	3765895	3765900		0.567362
NC_000913	3765900	3765905		0.910061
NC_000913	3765905	3765910		1.011438
NC_000913	3765910	3765915		0.996657
NC_000913	3765915	3765920		0.896293
NC_000913	3765920	3765925		0.920191
NC_000913	3765925	3765930		0.843890
NC_000913	3765930	3765935		0.927566
NC_000913	3765935	3765940		1.273212
NC_000913	3765940	3765945		1.547771
NC_000913	3765945	3765950		1.445314
NC_000913	3765950	3765955		1.526999
NC_000913	3765955	3765960		2.113521
NC_000913	3765960	3765965		2.731499
NC_000913	3765965	3765970		2.797828
NC_000913	3765970	3765975		3.228521
NC_000913	3765975	3765980		3.727745
NC_000913	3765980	3765985		4.067519
NC_000913	3765985	3765990		4.332894
NC_000913	3765990	3765995		6.289160
NC_000913	3765995	3766000		6.667107
NC_000913	3766000	3766005		6.534325
NC_000913	3766005	3766010		6.981950
NC_000913	3766010	3766015		6.327506
NC_000913	3766015	3766020		4.338378
NC_000913	3766020	3766025		3.858314
NC_000913	3766025	3766030		3.176523
NC_000913	3766030	3766035		2.216346
NC_000913	3766035	3766040		1.735377
NC_000913	3766040	3766045		1.809689
NC_000913	3766045	3766050		1.823578
NC_000913	3766050	3766055		1.701731
NC_000913	3766055	3766060		1.884205
NC_000913	3766060	3766065		2.434450
NC_000913	3766065	3766070		2.986182
NC_000913	3766070	3766075		2.595493
NC_000913	3766075	3766080		2.369852
NC_000913	3766080	3766085		2.336365
NC_000913	3766085	3766090		2.244681
NC_000913	3766090	3766095		1.853304
NC_000913	3766095	3766100		1.530197
NC_000913	3766100	3766105		1.426585
NC_000913	3766105	3766110		1.452761
NC_000913	3766110	3766115		1.558029
NC_000913	3766115	3766120		1.652331
NC_000913	3766120	3766125		1.706632
NC_000913	3766125	3766130		1.650103
NC_000913	3766130	3766135		1.584239
NC_000913	3766135	3766140		1.242416
NC_000913	3766140	3766145		1.138438
NC_000913	3766145	3766150		1.045474
NC_000913	3766150	3766155		1.168124
NC_000913	3766155	3766160		0.977329
NC_000913	3766160	3766165		0.962491
NC_000913	3766165	3766170		0.905126
NC_000913	3766170	3766175		0.911115
NC_000913	3766175	3766180		1.225796
NC_000913	3766180	3766185		1.218329
NC_000913	3766185	3766190		1.187460
NC_000913	3766190	3766195		1.162690
NC_000913	3766195	3766200		1.090918
NC_000913	3766200	3766205		1.209813
NC_000913	3766205	3766210		1.372557
NC_000913	3766210	3766215		1.615044
NC_000913	3766215	3766220		2.014273
NC_000913	3766220	3766225		2.150346
NC_000913	3766225	3766230		1.712666
NC_000913	3766230	3766235		2.277003
NC_000913	3766235	3766240		3.127721
NC_000913	3766240	3766245		3.294052
NC_000913	3766245	3766250		2.946698
NC_000913	3766250	3766255		2.616170
NC_000913	3766255	3766260		2.094513
NC_000913	3766260	3766265		2.171214
NC_000913	3766265	3766270		2.394945
NC_000913	3766270	3766275		2.500717
NC_000913	3766275	3766280		2.671665
NC_000913	3766280	3766285		2.667951
NC_000913	3766285	3766290		2.795732
NC_000913	3766290	3766295		2.912644
NC_000913	3766295	3766300		2.996229
NC_000913	3766300	3766305		1.814129
NC_000913	3766305	3766310		1.292880
NC_000913	3766310	3766315		1.358007
NC_000913	3766315	3766320		1.386249
NC_000913	3766320	3766325		1.326292
NC_000913	3766325	3766330		1.512231
NC_000913	3766330	3766335		1.491914
NC_000913	3766335	3766340		1.944135
NC_000913	3766340	3766345		1.911016
NC_000913	3766345	3766350		1.870535
NC_000913	3766350	3766355		1.887189
NC_000913	3766355	3766360		2.305560
NC_000913	3766360	3766365		2.377613
NC_000913	3766365	3766370		2.610920
NC_000913	3766370	3766375		2.889182
NC_000913	3766375	3766380		3.022954
NC_000913	3766380	3766385		3.201322
NC_000913	3766385	3766390		4.992138
NC_000913	3766390	3766395		4.336709
NC_000913	3766395	3766400		5.654893
NC_000913	3766400	3766405		5.905423
NC_000913	3766405	3766410		6.285315
NC_000913	3766410	3766415		5.778595
NC_000913	3766415	3766420		5.833265
NC_000913	3766420	3766425		5.263569
NC_000913	3766425	3766430		4.737258
NC_000913	3766430	3766435		3.787146
NC_000913	3766435	3766440		3.952111
NC_000913	3766440	3766445		4.436570
NC_000913	3766445	3766450		4.508935
NC_000913	3766450	3766455		3.841799
NC_000913	3766455	3766460		4.234232
NC_000913	3766460	3766465		3.790135
NC_000913	3766465	3766470		3.615706
NC_000913	3766470	3766475		3.994670
NC_000913	3766475	3766480		3.803010
NC_000913	3766480	3766485		2.887256
NC_000913	3766485	3766490		2.346030
NC_000913	3766490	3766495		2.219866
NC_000913	3766495	3766500		2.209763
NC_000913	3766500	3766505		2.301319
NC_000913	3766505	3766510		2.280135
NC_000913	3766510	3766515		2.462753
NC_000913	3766515	3766520		4.288873
NC_000913	3766520	3766525		4.306597
NC_000913	3766525	3766530		4.614266
NC_000913	3766530	3766535		5.656478
NC_000913	3766535	3766540		6.139001
NC_000913	3766540	3766545		7.414900
NC_000913	3766545	3766550		7.131287
NC_000913	3766550	3766555		8.418325
NC_000913	3766555	3766560		6.403834
NC_000913	3766560	3766565		6.493594
NC_000913	3766565	3766570		6.440631
NC_000913	3766570	3766575		6.259506
NC_000913	3766575	3766580		5.925091
NC_000913	3766580	3766585		5.716587
NC_000913	3766585	3766590		5.712841
NC_000913	3766590	3766595		6.044792
NC_000913	3766595	3766600		6.031946
NC_000913	3766600	3766605		6.178868
NC_000913	3766605	3766610		6.525816
NC_000913	3766610	3766615		6.532529
NC_000913	3766615	3766620		6.820221
NC_000913	3766620	3766625		5.363859
NC_000913	3766625	3766630		6.395529
NC_000913	3766630	3766635		3.710747
NC_000913	3766635	3766640		1.799455
NC_000913	3766640	3766645		1.350944
NC_000913	3766645	3766650		1.237570
NC_000913	3766650	3766655		1.242690
NC_000913	3766655	3766660		1.280848
NC_000913	3766660	3766665		1.651707
NC_000913	3766665	3766670		1.859623
NC_000913	3766670	3766675		2.450096
NC_000913	3766675	3766680		2.235346
NC_000913	3766680	3766685		2.319145
NC_000913	3766685	3766690		2.484098
NC_000913	3766690	3766695		2.283620
NC_000913	3766695	3766700		2.307271
NC_000913	3766700	3766705		2.259100
NC_000913	3766705	3766710		2.755865
NC_000913	3766710	3766715		4.309461
NC_000913	3766715	3766720		5.593841
NC_000913	3766720	3766725		5.378395
NC_000913	3766725	3766730		4.733149
NC_000913	3766730	3766735		5.453839
NC_000913	3766735	3766740		5.283107
NC_000913	3766740	3766745		5.637596
NC_000913	3766745	3766750		5.507064
NC_000913	3766750	3766755		5.792425
NC_000913	3766755	3766760		4.457027
NC_000913	3766760	3766765		3.674813
NC_000913	3766765	3766770		3.164633
NC_000913	3766770	3766775		3.468838
NC_000913	3766775	3766780		3.555535
NC_000913	3766780	3766785		3.690583
NC_000913	3766785	3766790		3.732536
NC_000913	3766790	3766795		3.747099
NC_000913	3766795	3766800		4.221209
NC_000913	3766800	3766805		6.093502
NC_000913	3766805	3766810		6.839388
NC_000913	3766810	3766815		5.956885
NC_000913	3766815	3766820		7.482456
NC_000913	3766820	3766825		6.993731
NC_000913	3766825	3766830		7.041811
NC_000913	3766830	3766835		6.089518
NC_000913	3766835	3766840		6.499740
NC_000913	3766840	3766845		4.027633
NC_000913	3766845	3766850		2.957957
NC_000913	3766850	3766855		2.608504
NC_000913	3766855	3766860		2.127682
NC_000913	3766860	3766865		2.462003
NC_000913	3766865	3766870		2.530771
NC_000913	3766870	3766875		2.677419
NC_000913	3766875	3766880		2.803970
NC_000913	3766880	3766885		3.259692
NC_000913	3766885	3766890		7.882220
NC_000913	3766890	3766895		6.948590
NC_000913	3766895	3766900		5.466118
NC_000913	3766900	3766905		3.498898
NC_000913	3766905	3766910		3.372526
NC_000913	3766910	3766915		2.530561
NC_000913	3766915	3766920		2.254140
NC_000913	3766920	3766925		2.099531
NC_000913	3766925	3766930		1.998070
NC_000913	3766930	3766935		1.980069
NC_000913	3766935	3766940		1.709399
NC_000913	3766940	3766945		1.600562
NC_000913	3766945	3766950		1.662723
NC_000913	3766950	3766955		1.717904
NC_000913	3766955	3766960		1.837362
NC_000913	3766960	3766965		1.661083
NC_000913	3766965	3766970		1.448988
NC_000913	3766970	3766975		1.523494
NC_000913	3766975	3766980		1.612676
NC_000913	3766980	3766985		1.646668
NC_000913	3766985	3766990		1.988276
NC_000913	3766990	3766995		2.277564
NC_000913	3766995	3767000		2.545336
NC_000913	3767000	3767005		1.768683
NC_000913	3767005	3767010		1.487283
NC_000913	3767010	3767015		1.380524
NC_000913	3767015	3767020		0.819433
NC_000913	3767020	3767025		0.745666
NC_000913	3767025	3767030		0.486270
NC_000913	3767030	3767035		0.468839
NC_000913	3767035	3767040		0.529250
NC_000913	3767040	3767045		0.524860
NC_000913	3767045	3767050		0.588840
NC_000913	3767050	3767055		0.294603
NC_000913	3767055	3767060		0.110999
NC_000913	3767060	3767065		0.053183
NC_000913	3767065	3767070		0.055547
NC_000913	3767070	3767075		0.056381
NC_000913	3767075	3767080		0.052329
NC_000913	3767080	3767085		0.054463
NC_000913	3767085	3767090		0.081025
NC_000913	3767090	3767095		0.053562
NC_000913	3767095	3767100		0.045235
NC_000913	3767100	3767105		0.048284
NC_000913	3767105	3767110		0.056743
NC_000913	3767110	3767115		0.050087
NC_000913	3767115	3767120		0.062809
NC_000913	3767120	3767125		0.046677
NC_000913	3767125	3767130		0.020491
NC_000913	3767130	3767135		0.015403
NC_000913	3767135	3767140		0.016605
NC_000913	3767140	3767145		0.020572
NC_000913	3767145	3767150		0.028471
NC_000913	3767150	3767155		0.042928
NC_000913	3767155	3767160		0.060022
NC_000913	3767160	3767165		0.405597
NC_000913	3767165	3767170		0.572006
NC_000913	3767170	3767175		0.766108
NC_000913	3767175	3767180		1.011754
NC_000913	3767180	3767185		1.687995
NC_000913	3767185	3767190		1.941642
NC_000913	3767190	3767195		2.422472
NC_000913	3767195	3767200		2.121255
NC_000913	3767200	3767205		2.256572
NC_000913	3767205	3767210		1.838939
NC_000913	3767210	3767215		1.699221
NC_000913	3767215	3767220		1.460121
NC_000913	3767220	3767225		1.328653
NC_000913	3767225	3767230		0.901571
NC_000913	3767230	3767235		0.866865
NC_000913	3767235	3767240		1.009640
NC_000913	3767240	3767245		1.115332
NC_000913	3767245	3767250		1.145266
NC_000913	3767250	3767255		1.283695
NC_000913	3767255	3767260		1.290871
NC_000913	3767260	3767265		1.288204
NC_000913	3767265	3767270		1.344836
NC_000913	3767270	3767275		1.598086
NC_000913	3767275	3767280		1.449759
NC_000913	3767280	3767285		1.430816
NC_000913	3767285	3767290		1.589548
NC_000913	3767290	3767295		1.741776
NC_000913	3767295	3767300		1.882062
NC_000913	3767300	3767305		1.752867
NC_000913	3767305	3767310		1.648095
NC_000913	3767310	3767315		1.597483
NC_000913	3767315	3767320		1.577846
NC_000913	3767320	3767325		2.026518
NC_000913	3767325	3767330		2.102190
NC_000913	3767330	3767335		2.170462
NC_000913	3767335	3767340		2.038264
NC_000913	3767340	3767345		1.576989
NC_000913	3767345	3767350		2.141522
NC_000913	3767350	3767355		2.311037
NC_000913	3767355	3767360		2.446539
NC_000913	3767360	3767365		2.808284
NC_000913	3767365	3767370		3.371826
NC_000913	3767370	3767375		3.418540
NC_000913	3767375	3767380		3.148267
NC_000913	3767380	3767385		2.821669
NC_000913	3767385	3767390		2.471110
NC_000913	3767390	3767395		2.998826
NC_000913	3767395	3767400		3.154933
NC_000913	3767400	3767405		3.048859
NC_000913	3767405	3767410		4.325714
NC_000913	3767410	3767415		5.394635
NC_000913	3767415	3767420		5.621119
NC_000913	3767420	3767425		4.208429
NC_000913	3767425	3767430		4.146644
NC_000913	3767430	3767435		4.242784
NC_000913	3767435	3767440		4.386794
NC_000913	3767440	3767445		4.070736
NC_000913	3767445	3767450		2.032048
NC_000913	3767450	3767455		1.690242
NC_000913	3767455	3767460		1.130848
NC_000913	3767460	3767465		1.070960
NC_000913	3767465	3767470		0.997501
NC_000913	3767470	3767475		1.049161
NC_000913	3767475	3767480		0.903509
NC_000913	3767480	3767485		0.868202
NC_000913	3767485	3767490		1.263697
NC_000913	3767490	3767495		1.687910
NC_000913	3767495	3767500		1.582903
NC_000913	3767500	3767505		1.728749
NC_000913	3767505	3767510		1.566740
NC_000913	3767510	3767515		1.519422
NC_000913	3767515	3767520		1.568068
NC_000913	3767520	3767525		1.879357
NC_000913	3767525	3767530		1.517746
NC_000913	3767530	3767535		1.863992
NC_000913	3767535	3767540		2.040466
NC_000913	3767540	3767545		2.415178
NC_000913	3767545	3767550		2.409998
NC_000913	3767550	3767555		1.368680
NC_000913	3767555	3767560		1.463130
NC_000913	3767560	3767565		1.419671
NC_000913	3767565	3767570		1.514333
NC_000913	3767570	3767575		1.352731
NC_000913	3767575	3767580		1.485912
NC_000913	3767580	3767585		1.535784
NC_000913	3767585	3767590		3.061178
NC_000913	3767590	3767595		2.101618
NC_000913	3767595	3767600		2.049643
NC_000913	3767600	3767605		2.911900
NC_000913	3767605	3767610		2.860209
NC_000913	3767610	3767615		2.429355
NC_000913	3767615	3767620		1.878902
NC_000913	3767620	3767625		1.882364
NC_000913	3767625	3767630		1.864644
NC_000913	3767630	3767635		1.647634
NC_000913	3767635	3767640		1.166356
NC_000913	3767640	3767645		0.995014
NC_000913	3767645	3767650		1.056732
NC_000913	3767650	3767655		1.150087
NC_000913	3767655	3767660		1.146737
NC_000913	3767660	3767665		1.150850
NC_000913	3767665	3767670		1.084573
NC_000913	3767670	3767675		0.970472
NC_000913	3767675	3767680		1.031690
NC_000913	3767680	3767685		1.119257
NC_000913	3767685	3767690		1.105558
NC_000913	3767690	3767695		1.156609
NC_000913	3767695	3767700		1.349316
NC_000913	3767700	3767705		1.521855
NC_000913	3767705	3767710		1.866662
NC_000913	3767710	3767715		2.402565
NC_000913	3767715	3767720		2.498184
NC_000913	3767720	3767725		3.435481
NC_000913	3767725	3767730		3.751512
NC_000913	3767730	3767735		5.475723
NC_000913	3767735	3767740		5.023121
NC_000913	3767740	3767745		3.230387
NC_000913	3767745	3767750		3.139217
NC_000913	3767750	3767755		2.859470
NC_000913	3767755	3767760		3.071719
NC_000913	3767760	3767765		3.122308
NC_000913	3767765	3767770		3.260727
NC_000913	3767770	3767775		3.270978
NC_000913	3767775	3767780		3.343825
NC_000913	3767780	3767785		3.317041
NC_000913	3767785	3767790		2.804731
NC_000913	3767790	3767795		2.743939
NC_000913	3767795	3767800		2.830495
NC_000913	3767800	3767805		2.599297
NC_000913	3767805	3767810		2.662972
NC_000913	3767810	3767815		2.340231
NC_000913	3767815	3767820		2.532960
NC_000913	3767820	3767825		2.734927
NC_000913	3767825	3767830		3.765863
NC_000913	3767830	3767835		4.452793
NC_000913	3767835	3767840		5.602178
NC_000913	3767840	3767845		5.352256
NC_000913	3767845	3767850		5.474010
NC_000913	3767850	3767855		6.305535
NC_000913	3767855	3767860		6.010531
NC_000913	3767860	3767865		5.474418
NC_000913	3767865	3767870		5.045836
NC_000913	3767870	3767875		4.909153
NC_000913	3767875	3767880		5.199521
NC_000913	3767880	3767885		5.076778
NC_000913	3767885	3767890		4.801764
NC_000913	3767890	3767895		5.053213
NC_000913	3767895	3767900		4.739728
NC_000913	3767900	3767905		4.639599
NC_000913	3767905	3767910		4.848409
NC_000913	3767910	3767915		5.238105
NC_000913	3767915	3767920		6.558081
NC_000913	3767920	3767925		7.662621
NC_000913	3767925	3767930		8.337989
NC_000913	3767930	3767935		8.623248
NC_000913	3767935	3767940		8.138865
NC_000913	3767940	3767945		9.569101
NC_000913	3767945	3767950		7.773950
NC_000913	3767950	3767955		4.572793
NC_000913	3767955	3767960		2.838194
NC_000913	3767960	3767965		2.124237
NC_000913	3767965	3767970		2.181227
NC_000913	3767970	3767975		2.031670
NC_000913	3767975	3767980		2.152281
NC_000913	3767980	3767985		2.246053
NC_000913	3767985	3767990		2.257699
NC_000913	3767990	3767995		2.461130
NC_000913	3767995	3768000		3.560919
NC_000913	3768000	3768005		4.364815
NC_000913	3768005	3768010		4.201787
NC_000913	3768010	3768015		4.113728
NC_000913	3768015	3768020		4.294541
NC_000913	3768020	3768025		3.761795
NC_000913	3768025	3768030		3.823665
NC_000913	3768030	3768035		3.748528
NC_000913	3768035	3768040		3.917645
NC_000913	3768040	3768045		5.270531
NC_000913	3768045	3768050		6.579065
NC_000913	3768050	3768055		7.891886
NC_000913	3768055	3768060		8.070735
NC_000913	3768060	3768065		9.442156
NC_000913	3768065	3768070		11.069266
NC_000913	3768070	3768075		8.508666
NC_000913	3768075	3768080		8.205820
NC_000913	3768080	3768085		8.473093
NC_000913	3768085	3768090		8.451277
NC_000913	3768090	3768095		7.362626
NC_000913	3768095	3768100		6.291520
NC_000913	3768100	3768105		6.486327
NC_000913	3768105	3768110		6.546274
NC_000913	3768110	3768115		7.180345
NC_000913	3768115	3768120		7.404375
NC_000913	3768120	3768125		7.705308
NC_000913	3768125	3768130		9.118990
NC_000913	3768130	3768135		7.687661
NC_000913	3768135	3768140		7.833019
NC_000913	3768140	3768145		8.017302
NC_000913	3768145	3768150		8.435287
NC_000913	3768150	3768155		8.213229
NC_000913	3768155	3768160		9.090173
NC_000913	3768160	3768165		8.340880
NC_000913	3768165	3768170		7.646556
NC_000913	3768170	3768175		6.098849
NC_000913	3768175	3768180		5.723785
NC_000913	3768180	3768185		5.400061
NC_000913	3768185	3768190		4.789357
NC_000913	3768190	3768195		2.998582
NC_000913	3768195	3768200		3.083722
NC_000913	3768200	3768205		2.965100
NC_000913	3768205	3768210		2.764144
NC_000913	3768210	3768215		2.386663
NC_000913	3768215	3768220		2.637671
NC_000913	3768220	3768225		2.353535
NC_000913	3768225	3768230		2.869241
NC_000913	3768230	3768235		3.813116
NC_000913	3768235	3768240		4.048179
NC_000913	3768240	3768245		4.609710
NC_000913	3768245	3768250		5.117331
NC_000913	3768250	3768255		4.510138
NC_000913	3768255	3768260		3.783760
NC_000913	3768260	3768265		4.352867
NC_000913	3768265	3768270		4.638936
NC_000913	3768270	3768275		4.965408
NC_000913	3768275	3768280		5.308846
NC_000913	3768280	3768285		5.148750
NC_000913	3768285	3768290		5.256289
NC_000913	3768290	3768295		5.323866
NC_000913	3768295	3768300		5.798875
NC_000913	3768300	3768305		5.093025
NC_000913	3768305	3768310		5.199439
NC_000913	3768310	3768315		6.257305
NC_000913	3768315	3768320		6.269911
NC_000913	3768320	3768325		6.879523
NC_000913	3768325	3768330		6.849887
NC_000913	3768330	3768335		6.798812
NC_000913	3768335	3768340		6.214983
NC_000913	3768340	3768345		5.345717
NC_000913	3768345	3768350		5.513995
NC_000913	3768350	3768355		5.258626
NC_000913	3768355	3768360		5.123070
NC_000913	3768360	3768365		4.801838
NC_000913	3768365	3768370		6.544547
NC_000913	3768370	3768375		6.646636
NC_000913	3768375	3768380		6.351653
NC_000913	3768380	3768385		6.404184
NC_000913	3768385	3768390		5.990734
NC_000913	3768390	3768395		5.024346
NC_000913	3768395	3768400		4.626767
NC_000913	3768400	3768405		4.010995
NC_000913	3768405	3768410		3.912151
NC_000913	3768410	3768415		3.668806
NC_000913	3768415	3768420		3.977845
NC_000913	3768420	3768425		3.803947
NC_000913	3768425	3768430		3.431489
NC_000913	3768430	3768435		4.247964
NC_000913	3768435	3768440		4.515959
NC_000913	3768440	3768445		4.285949
NC_000913	3768445	3768450		4.481718
NC_000913	3768450	3768455		4.665764
NC_000913	3768455	3768460		4.362549
NC_000913	3768460	3768465		5.788858
NC_000913	3768465	3768470		6.427119
NC_000913	3768470	3768475		6.509029
NC_000913	3768475	3768480		7.311969
NC_000913	3768480	3768485		7.788079
NC_000913	3768485	3768490		6.885135
NC_000913	3768490	3768495		6.863592
NC_000913	3768495	3768500		6.476654
NC_000913	3768500	3768505		6.510785
NC_000913	3768505	3768510		6.437943
NC_000913	3768510	3768515		5.961291
NC_000913	3768515	3768520		5.531274
NC_000913	3768520	3768525		6.235460
NC_000913	3768525	3768530		6.357790
NC_000913	3768530	3768535		7.284146
NC_000913	3768535	3768540		7.602669
NC_000913	3768540	3768545		7.109397
NC_000913	3768545	3768550		7.223358
NC_000913	3768550	3768555		6.996790
NC_000913	3768555	3768560		5.898939
NC_000913	3768560	3768565		5.865050
NC_000913	3768565	3768570		4.913468
NC_000913	3768570	3768575		4.198058
NC_000913	3768575	3768580		4.119924
NC_000913	3768580	3768585		3.858961
NC_000913	3768585	3768590		4.251849
NC_000913	3768590	3768595		3.844040
NC_000913	3768595	3768600		3.998007
NC_000913	3768600	3768605		4.048870
NC_000913	3768605	3768610		4.339356
NC_000913	3768610	3768615		4.664257
NC_000913	3768615	3768620		4.883434
NC_000913	3768620	3768625		5.764638
NC_000913	3768625	3768630		5.125589
NC_000913	3768630	3768635		5.100404
NC_000913	3768635	3768640		5.392739
NC_000913	3768640	3768645		3.426889
NC_000913	3768645	3768650		3.806213
NC_000913	3768650	3768655		4.061855
NC_000913	3768655	3768660		4.370735
NC_000913	3768660	3768665		4.575659
NC_000913	3768665	3768670		5.001017
NC_000913	3768670	3768675		5.273044
NC_000913	3768675	3768680		5.719041
NC_000913	3768680	3768685		4.242210
NC_000913	3768685	3768690		3.454054
NC_000913	3768690	3768695		3.599134
NC_000913	3768695	3768700		3.664732
NC_000913	3768700	3768705		4.006406
NC_000913	3768705	3768710		3.856254
NC_000913	3768710	3768715		4.487309
NC_000913	3768715	3768720		4.579882
NC_000913	3768720	3768725		5.112422
NC_000913	3768725	3768730		5.307684
NC_000913	3768730	3768735		5.762944
NC_000913	3768735	3768740		5.416405
NC_000913	3768740	3768745		3.424436
NC_000913	3768745	3768750		2.675978
NC_000913	3768750	3768755		2.597968
NC_000913	3768755	3768760		1.533844
NC_000913	3768760	3768765		1.576011
NC_000913	3768765	3768770		1.347178
NC_000913	3768770	3768775		1.459529
NC_000913	3768775	3768780		1.562835
NC_000913	3768780	3768785		1.825400
NC_000913	3768785	3768790		1.931981
NC_000913	3768790	3768795		1.769971
NC_000913	3768795	3768800		2.432804
NC_000913	3768800	3768805		2.330810
NC_000913	3768805	3768810		2.008048
NC_000913	3768810	3768815		2.929939
NC_000913	3768815	3768820		3.896830
NC_000913	3768820	3768825		4.510748
NC_000913	3768825	3768830		5.162151
NC_000913	3768830	3768835		4.917460
NC_000913	3768835	3768840		4.939334
NC_000913	3768840	3768845		7.494703
NC_000913	3768845	3768850		5.881186
NC_000913	3768850	3768855		5.575450
NC_000913	3768855	3768860		5.873781
NC_000913	3768860	3768865		6.022591
NC_000913	3768865	3768870		6.412821
NC_000913	3768870	3768875		6.205331
NC_000913	3768875	3768880		5.222484
NC_000913	3768880	3768885		5.779052
NC_000913	3768885	3768890		5.350621
NC_000913	3768890	3768895		5.251944
NC_000913	3768895	3768900		4.391724
NC_000913	3768900	3768905		4.577463
NC_000913	3768905	3768910		5.003422
NC_000913	3768910	3768915		4.933585
NC_000913	3768915	3768920		4.928255
NC_000913	3768920	3768925		5.454643
NC_000913	3768925	3768930		5.348024
NC_000913	3768930	3768935		5.418940
NC_000913	3768935	3768940		6.814358
NC_000913	3768940	3768945		6.778109
NC_000913	3768945	3768950		7.742605
NC_000913	3768950	3768955		7.597246
NC_000913	3768955	3768960		7.849940
NC_000913	3768960	3768965		7.368354
NC_000913	3768965	3768970		10.481928
NC_000913	3768970	3768975		8.511402
NC_000913	3768975	3768980		7.774156
NC_000913	3768980	3768985		3.775485
NC_000913	3768985	3768990		2.847024
NC_000913	3768990	3768995		2.675434
NC_000913	3768995	3769000		2.721722
NC_000913	3769000	3769005		2.747123
NC_000913	3769005	3769010		2.517075
NC_000913	3769010	3769015		2.397596
NC_000913	3769015	3769020		3.295249
NC_000913	3769020	3769025		3.010401
NC_000913	3769025	3769030		2.159798
NC_000913	3769030	3769035		2.236365
NC_000913	3769035	3769040		2.062542
NC_000913	3769040	3769045		2.090977
NC_000913	3769045	3769050		1.445947
NC_000913	3769050	3769055		1.295715
NC_000913	3769055	3769060		1.309393
NC_000913	3769060	3769065		1.570064
NC_000913	3769065	3769070		1.832116
NC_000913	3769070	3769075		1.901388
NC_000913	3769075	3769080		2.080156
NC_000913	3769080	3769085		3.678788
NC_000913	3769085	3769090		4.629933
NC_000913	3769090	3769095		5.939719
NC_000913	3769095	3769100		5.905644
NC_000913	3769100	3769105		5.789853
NC_000913	3769105	3769110		6.173292
NC_000913	3769110	3769115		6.037273
NC_000913	3769115	3769120		4.657428
NC_000913	3769120	3769125		4.634786
NC_000913	3769125	3769130		1.770196
NC_000913	3769130	3769135		1.357731
NC_000913	3769135	3769140		1.343593
NC_000913	3769140	3769145		1.274593
NC_000913	3769145	3769150		1.169879
NC_000913	3769150	3769155		1.129516
NC_000913	3769155	3769160		1.277275
NC_000913	3769160	3769165		1.473960
NC_000913	3769165	3769170		1.671105
NC_000913	3769170	3769175		2.419227
NC_000913	3769175	3769180		3.859938
NC_000913	3769180	3769185		4.531395
NC_000913	3769185	3769190		5.428453
NC_000913	3769190	3769195		6.101091
NC_000913	3769195	3769200		6.216462
NC_000913	3769200	3769205		5.594360
NC_000913	3769205	3769210		6.000365
NC_000913	3769210	3769215		6.871674
NC_000913	3769215	3769220		6.671869
NC_000913	3769220	3769225		6.307090
NC_000913	3769225	3769230		6.878928
NC_000913	3769230	3769235		6.285356
NC_000913	3769235	3769240		6.564173
NC_000913	3769240	3769245		6.589094
NC_000913	3769245	3769250		6.447771
NC_000913	3769250	3769255		6.357798
NC_000913	3769255	3769260		6.106616
NC_000913	3769260	3769265		6.073118
NC_000913	3769265	3769270		6.120240
NC_000913	3769270	3769275		5.951355
NC_000913	3769275	3769280		4.917281
NC_000913	3769280	3769285		4.554338
NC_000913	3769285	3769290		4.655731
NC_000913	3769290	3769295		4.794108
NC_000913	3769295	3769300		4.696230
NC_000913	3769300	3769305		3.788768
NC_000913	3769305	3769310		3.707202
NC_000913	3769310	3769315		3.716585
NC_000913	3769315	3769320		3.757146
NC_000913	3769320	3769325		4.382226
NC_000913	3769325	3769330		4.390632
NC_000913	3769330	3769335		4.729253
NC_000913	3769335	3769340		4.620521
NC_000913	3769340	3769345		5.080390
NC_000913	3769345	3769350		5.321081
NC_000913	3769350	3769355		5.841435
NC_000913	3769355	3769360		5.765554
NC_000913	3769360	3769365		6.609354
NC_000913	3769365	3769370		6.418389
NC_000913	3769370	3769375		6.514984
NC_000913	3769375	3769380		5.923179
NC_000913	3769380	3769385		4.927689
NC_000913	3769385	3769390		4.765647
NC_000913	3769390	3769395		4.131954
NC_000913	3769395	3769400		4.216846
NC_000913	3769400	3769405		3.970161
NC_000913	3769405	3769410		3.865687
NC_000913	3769410	3769415		3.256325
NC_000913	3769415	3769420		4.370765
NC_000913	3769420	3769425		4.514046
NC_000913	3769425	3769430		4.162969
NC_000913	3769430	3769435		4.045635
NC_000913	3769435	3769440		3.928543
NC_000913	3769440	3769445		3.850845
NC_000913	3769445	3769450		3.828780
NC_000913	3769450	3769455		3.940621
NC_000913	3769455	3769460		4.167544
NC_000913	3769460	3769465		4.197397
NC_000913	3769465	3769470		8.578299
NC_000913	3769470	3769475		8.276688
NC_000913	3769475	3769480		9.508387
NC_000913	3769480	3769485		7.748015
NC_000913	3769485	3769490		7.468585
NC_000913	3769490	3769495		8.012723
NC_000913	3769495	3769500		6.926374
NC_000913	3769500	3769505		6.741387
NC_000913	3769505	3769510		7.191943
NC_000913	3769510	3769515		5.085268
NC_000913	3769515	3769520		3.473892
NC_000913	3769520	3769525		3.229841
NC_000913	3769525	3769530		3.366012
NC_000913	3769530	3769535		3.062874
NC_000913	3769535	3769540		2.868887
NC_000913	3769540	3769545		2.766156
NC_000913	3769545	3769550		2.375089
NC_000913	3769550	3769555		3.004603
NC_000913	3769555	3769560		3.418575
NC_000913	3769560	3769565		3.849699
NC_000913	3769565	3769570		3.603276
NC_000913	3769570	3769575		3.744759
NC_000913	3769575	3769580		3.795626
NC_000913	3769580	3769585		3.423455
NC_000913	3769585	3769590		2.163502
NC_000913	3769590	3769595		2.233602
NC_000913	3769595	3769600		1.608108
NC_000913	3769600	3769605		1.584569
NC_000913	3769605	3769610		1.539692
NC_000913	3769610	3769615		1.499359
NC_000913	3769615	3769620		1.539272
NC_000913	3769620	3769625		1.546342
NC_000913	3769625	3769630		1.547155
NC_000913	3769630	3769635		1.975873
NC_000913	3769635	3769640		3.096825
NC_000913	3769640	3769645		3.408485
NC_000913	3769645	3769650		5.119467
NC_000913	3769650	3769655		5.021712
NC_000913	3769655	3769660		4.571994
NC_000913	3769660	3769665		3.605650
NC_000913	3769665	3769670		3.225047
NC_000913	3769670	3769675		3.151272
NC_000913	3769675	3769680		3.203023
NC_000913	3769680	3769685		2.890683
NC_000913	3769685	3769690		2.548944
NC_000913	3769690	3769695		2.628155
NC_000913	3769695	3769700		2.439011
NC_000913	3769700	3769705		1.747208
NC_000913	3769705	3769710		1.462146
NC_000913	3769710	3769715		0.937731
NC_000913	3769715	3769720		0.905964
NC_000913	3769720	3769725		0.768098
NC_000913	3769725	3769730		0.796262
NC_000913	3769730	3769735		0.885278
NC_000913	3769735	3769740		0.948058
NC_000913	3769740	3769745		1.305097
NC_000913	3769745	3769750		1.410285
NC_000913	3769750	3769755		1.855768
NC_000913	3769755	3769760		2.397236
NC_000913	3769760	3769765		2.838761
NC_000913	3769765	3769770		1.978539
NC_000913	3769770	3769775		1.982585
NC_000913	3769775	3769780		2.151316
NC_000913	3769780	3769785		1.573563
NC_000913	3769785	3769790		1.488320
NC_000913	3769790	3769795		1.408547
NC_000913	3769795	3769800		1.881047
NC_000913	3769800	3769805		1.009254
NC_000913	3769805	3769810		0.898588
NC_000913	3769810	3769815		1.112321
NC_000913	3769815	3769820		1.801405
NC_000913	3769820	3769825		1.637684
NC_000913	3769825	3769830		1.230160
NC_000913	3769830	3769835		1.221273
NC_000913	3769835	3769840		1.250321
NC_000913	3769840	3769845		0.985759
NC_000913	3769845	3769850		0.771868
NC_000913	3769850	3769855		0.255351
NC_000913	3769855	3769860		0.356397
NC_000913	3769860	3769865		0.209930
NC_000913	3769865	3769870		0.204690
NC_000913	3769870	3769875		0.181335
NC_000913	3769875	3769880		0.113976
NC_000913	3769880	3769885		0.122092
NC_000913	3769885	3769890		0.104465
NC_000913	3769890	3769895		0.114363
NC_000913	3769895	3769900		0.308053
NC_000913	3769900	3769905		0.346932
NC_000913	3769905	3769910		0.493905
NC_000913	3769910	3769915		0.534788
NC_000913	3769915	3769920		0.633098
NC_000913	3769920	3769925		0.615511
NC_000913	3769925	3769930		0.916896
NC_000913	3769930	3769935		1.495961
NC_000913	3769935	3769940		1.982438
NC_000913	3769940	3769945		2.027078
NC_000913	3769945	3769950		2.560938
NC_000913	3769950	3769955		2.191424
NC_000913	3769955	3769960		2.545654
NC_000913	3769960	3769965		2.193776
NC_000913	3769965	3769970		2.994669
NC_000913	3769970	3769975		1.967108
NC_000913	3769975	3769980		2.399831
NC_000913	3769980	3769985		1.537591
NC_000913	3769985	3769990		1.818895
NC_000913	3769990	3769995		1.153320
NC_000913	3769995	3770000		1.129418
NC_000913	3770000	3770005		0.994078
NC_000913	3770005	3770010		0.851433
NC_000913	3770010	3770015		0.733787
NC_000913	3770015	3770020		0.413872
NC_000913	3770020	3770025		0.256800
NC_000913	3770025	3770030		0.231084
NC_000913	3770030	3770035		0.209980
NC_000913	3770035	3770040		0.221887
NC_000913	3770040	3770045		0.208305
NC_000913	3770045	3770050		0.560267
NC_000913	3770050	3770055		1.355280
NC_000913	3770055	3770060		0.808454
NC_000913	3770060	3770065		0.464976
NC_000913	3770065	3770070		0.569557
NC_000913	3770070	3770075		0.749690
NC_000913	3770075	3770080		0.583119
NC_000913	3770080	3770085		0.354318
NC_000913	3770085	3770090		0.393369
NC_000913	3770090	3770095		0.446858
NC_000913	3770095	3770100		0.460939
NC_000913	3770100	3770105		0.495538
NC_000913	3770105	3770110		0.412830
NC_000913	3770110	3770115		0.426949
NC_000913	3770115	3770120		0.361775
NC_000913	3770120	3770125		0.334403
NC_000913	3770125	3770130		0.398504
NC_000913	3770130	3770135		0.359931
NC_000913	3770135	3770140		0.272000
NC_000913	3770140	3770145		0.606366
NC_000913	3770145	3770150		1.073880
NC_000913	3770150	3770155		1.611616
NC_000913	3770155	3770160		1.939497
NC_000913	3770160	3770165		1.488318
NC_000913	3770165	3770170		1.528546
NC_000913	3770170	3770175		1.181241
NC_000913	3770175	3770180		1.142965
NC_000913	3770180	3770185		0.697118
NC_000913	3770185	3770190		0.325604
NC_000913	3770190	3770195		0.241662
NC_000913	3770195	3770200		0.220165
NC_000913	3770200	3770205		0.253378
NC_000913	3770205	3770210		0.262919
NC_000913	3770210	3770215		0.320885
NC_000913	3770215	3770220		0.244885
NC_000913	3770220	3770225		0.255365
NC_000913	3770225	3770230		0.293469
NC_000913	3770230	3770235		0.324609
NC_000913	3770235	3770240		0.296150
NC_000913	3770240	3770245		0.277526
NC_000913	3770245	3770250		0.328623
NC_000913	3770250	3770255		0.352861
NC_000913	3770255	3770260		0.544884
NC_000913	3770260	3770265		0.684842
NC_000913	3770265	3770270		0.544835
NC_000913	3770270	3770275		0.366343
NC_000913	3770275	3770280		0.328276
NC_000913	3770280	3770285		0.309627
NC_000913	3770285	3770290		0.281533
NC_000913	3770290	3770295		0.259779
NC_000913	3770295	3770300		0.248384
NC_000913	3770300	3770305		0.259821
NC_000913	3770305	3770310		0.328558
NC_000913	3770310	3770315		0.367174
NC_000913	3770315	3770320		0.331632
NC_000913	3770320	3770325		0.356879
NC_000913	3770325	3770330		0.271221
NC_000913	3770330	3770335		0.267750
NC_000913	3770335	3770340		0.171038
NC_000913	3770340	3770345		0.161013
NC_000913	3770345	3770350		0.155141
NC_000913	3770350	3770355		0.158228
NC_000913	3770355	3770360		0.150671
NC_000913	3770360	3770365		0.182588
NC_000913	3770365	3770370		0.217699
NC_000913	3770370	3770375		0.243800
NC_000913	3770375	3770380		0.473845
NC_000913	3770380	3770385		0.336494
NC_000913	3770385	3770390		0.265160
NC_000913	3770390	3770395		0.245441
NC_000913	3770395	3770400		0.114569
NC_000913	3770400	3770405		0.145541
NC_000913	3770405	3770410		0.176919
NC_000913	3770410	3770415		0.148811
NC_000913	3770415	3770420		0.149380
NC_000913	3770420	3770425		0.156570
NC_000913	3770425	3770430		0.171459
NC_000913	3770430	3770435		0.186088
NC_000913	3770435	3770440		0.293538
NC_000913	3770440	3770445		0.629072
NC_000913	3770445	3770450		0.891614
NC_000913	3770450	3770455		0.872487
NC_000913	3770455	3770460		0.858780
NC_000913	3770460	3770465		0.705076
NC_000913	3770465	3770470		0.362871
NC_000913	3770470	3770475		0.419136
NC_000913	3770475	3770480		0.409743
NC_000913	3770480	3770485		0.389182
NC_000913	3770485	3770490		0.303371
NC_000913	3770490	3770495		0.315970
NC_000913	3770495	3770500		0.390386
NC_000913	3770500	3770505		0.539548
NC_000913	3770505	3770510		0.405473
NC_000913	3770510	3770515		0.408453
NC_000913	3770515	3770520		0.425552
NC_000913	3770520	3770525		0.345969
NC_000913	3770525	3770530		0.363123
NC_000913	3770530	3770535		0.344170
NC_000913	3770535	3770540		0.377970
NC_000913	3770540	3770545		0.336444
NC_000913	3770545	3770550		0.305360
NC_000913	3770550	3770555		0.316537
NC_000913	3770555	3770560		0.232725
NC_000913	3770560	3770565		0.247583
NC_000913	3770565	3770570		0.239854
NC_000913	3770570	3770575		0.257730
NC_000913	3770575	3770580		0.208920
NC_000913	3770580	3770585		0.180565
NC_000913	3770585	3770590		0.111713
NC_000913	3770590	3770595		0.112308
NC_000913	3770595	3770600		0.092899
NC_000913	3770600	3770605		0.087582
NC_000913	3770605	3770610		0.104821
NC_000913	3770610	3770615		0.139505
NC_000913	3770615	3770620		0.153917
NC_000913	3770620	3770625		0.276047
NC_000913	3770625	3770630		0.197125
NC_000913	3770630	3770635		0.236474
NC_000913	3770635	3770640		0.221337
NC_000913	3770640	3770645		0.222784
NC_000913	3770645	3770650		0.240719
NC_000913	3770650	3770655		0.254820
NC_000913	3770655	3770660		0.278440
NC_000913	3770660	3770665		0.313156
NC_000913	3770665	3770670		0.412120
NC_000913	3770670	3770675		0.513682
NC_000913	3770675	3770680		0.520819
NC_000913	3770680	3770685		0.626441
NC_000913	3770685	3770690		0.609843
NC_000913	3770690	3770695		0.523642
NC_000913	3770695	3770700		0.652824
NC_000913	3770700	3770705		0.760131
NC_000913	3770705	3770710		0.950669
NC_000913	3770710	3770715		0.993683
NC_000913	3770715	3770720		1.312750
NC_000913	3770720	3770725		1.629037
NC_000913	3770725	3770730		1.806285
NC_000913	3770730	3770735		1.803217
NC_000913	3770735	3770740		0.865192
NC_000913	3770740	3770745		0.827249
NC_000913	3770745	3770750		0.627114
NC_000913	3770750	3770755		0.686366
NC_000913	3770755	3770760		0.590115
NC_000913	3770760	3770765		0.647413
NC_000913	3770765	3770770		0.480857
NC_000913	3770770	3770775		0.260687
NC_000913	3770775	3770780		0.079777
NC_000913	3770780	3770785		0.063883
NC_000913	3770785	3770790		0.022758
NC_000913	3770790	3770795		0.015352
NC_000913	3770795	3770800		0.014848
NC_000913	3770800	3770805		0.026521
NC_000913	3770805	3770810		0.032716
NC_000913	3770810	3770815		0.026335
NC_000913	3770815	3770820		0.029129
NC_000913	3770820	3770825		0.029746
NC_000913	3770825	3770830		0.029130
NC_000913	3770830	3770835		0.029231
NC_000913	3770835	3770840		0.023570
NC_000913	3770840	3770845		0.018055
NC_000913	3770845	3770850		0.016255
NC_000913	3770850	3770855		0.025638
NC_000913	3770855	3770860		0.009355
NC_000913	3770860	3770865		0.010717
NC_000913	3770865	3770870		0.011284
NC_000913	3770870	3770875		0.013051
NC_000913	3770875	3770880		0.015731
NC_000913	3770880	3770885		0.013821
NC_000913	3770885	3770890		0.018129
NC_000913	3770890	3770895		0.035797
NC_000913	3770895	3770900		0.106835
NC_000913	3770900	3770905		0.211138
NC_000913	3770905	3770910		0.268443
NC_000913	3770910	3770915		0.144695
NC_000913	3770915	3770920		0.067617
NC_000913	3770920	3770925		0.068313
NC_000913	3770925	3770930		0.080521
NC_000913	3770930	3770935		0.066420
NC_000913	3770935	3770940		0.106110
NC_000913	3770940	3770945		0.121120
NC_000913	3770945	3770950		0.413353
NC_000913	3770950	3770955		0.339664
NC_000913	3770955	3770960		0.196027
NC_000913	3770960	3770965		0.179447
NC_000913	3770965	3770970		0.172070
NC_000913	3770970	3770975		0.183470
NC_000913	3770975	3770980		0.207427
NC_000913	3770980	3770985		0.212137
NC_000913	3770985	3770990		0.295444
NC_000913	3770990	3770995		0.420871
NC_000913	3770995	3771000		0.449144
NC_000913	3771000	3771005		0.505376
NC_000913	3771005	3771010		0.749766
NC_000913	3771010	3771015		0.744798
NC_000913	3771015	3771020		0.710121
NC_000913	3771020	3771025		0.791431
NC_000913	3771025	3771030		0.902124
NC_000913	3771030	3771035		1.256667
NC_000913	3771035	3771040		0.300630
NC_000913	3771040	3771045		0.217877
NC_000913	3771045	3771050		0.180340
NC_000913	3771050	3771055		0.186855
NC_000913	3771055	3771060		0.206542
NC_000913	3771060	3771065		0.248889
NC_000913	3771065	3771070		0.249638
NC_000913	3771070	3771075		0.406498
NC_000913	3771075	3771080		0.269287
NC_000913	3771080	3771085		0.287498
NC_000913	3771085	3771090		0.293769
NC_000913	3771090	3771095		0.280480
NC_000913	3771095	3771100		0.234984
NC_000913	3771100	3771105		0.149553
NC_000913	3771105	3771110		0.113794
NC_000913	3771110	3771115		0.147323
NC_000913	3771115	3771120		0.149215
NC_000913	3771120	3771125		0.152099
NC_000913	3771125	3771130		1.360735
NC_000913	3771130	3771135		1.459697
NC_000913	3771135	3771140		1.681229
NC_000913	3771140	3771145		1.487745
NC_000913	3771145	3771150		1.078160
NC_000913	3771150	3771155		0.745465
NC_000913	3771155	3771160		0.361134
NC_000913	3771160	3771165		0.222756
NC_000913	3771165	3771170		0.193810
NC_000913	3771170	3771175		0.209700
NC_000913	3771175	3771180		0.215881
NC_000913	3771180	3771185		0.191210
NC_000913	3771185	3771190		0.119776
NC_000913	3771190	3771195		0.069448
NC_000913	3771195	3771200		0.113948
NC_000913	3771200	3771205		0.107750
NC_000913	3771205	3771210		0.088584
NC_000913	3771210	3771215		0.080660
NC_000913	3771215	3771220		0.084108
NC_000913	3771220	3771225		0.085337
NC_000913	3771225	3771230		0.100526
NC_000913	3771230	3771235		0.081152
NC_000913	3771235	3771240		0.188840
NC_000913	3771240	3771245		0.295501
NC_000913	3771245	3771250		0.179846
NC_000913	3771250	3771255		0.139063
NC_000913	3771255	3771260		0.143759
NC_000913	3771260	3771265		0.131048
NC_000913	3771265	3771270		0.086431
NC_000913	3771270	3771275		0.088350
NC_000913	3771275	3771280		0.083956
NC_000913	3771280	3771285		0.082236
NC_000913	3771285	3771290		0.088424
NC_000913	3771290	3771295		0.093271
NC_000913	3771295	3771300		0.121857
NC_000913	3771300	3771305		0.156387
NC_000913	3771305	3771310		0.206963
NC_000913	3771310	3771315		0.284145
NC_000913	3771315	3771320		0.219767
NC_000913	3771320	3771325		0.160426
NC_000913	3771325	3771330		0.147897
NC_000913	3771330	3771335		0.067166
NC_000913	3771335	3771340		0.086959
NC_000913	3771340	3771345		0.089060
NC_000913	3771345	3771350		0.085464
NC_000913	3771350	3771355		0.078630
NC_000913	3771355	3771360		0.066886
NC_000913	3771360	3771365		0.204382
NC_000913	3771365	3771370		0.960422
NC_000913	3771370	3771375		1.558967
NC_000913	3771375	3771380		1.052548
NC_000913	3771380	3771385		0.939129
NC_000913	3771385	3771390		1.055516
NC_000913	3771390	3771395		0.769523
NC_000913	3771395	3771400		0.753190
NC_000913	3771400	3771405		0.562141
NC_000913	3771405	3771410		0.211251
NC_000913	3771410	3771415		0.168484
NC_000913	3771415	3771420		0.182293
NC_000913	3771420	3771425		0.175040
NC_000913	3771425	3771430		0.187717
NC_000913	3771430	3771435		0.155313
NC_000913	3771435	3771440		0.311055
NC_000913	3771440	3771445		0.270555
NC_000913	3771445	3771450		0.269031
NC_000913	3771450	3771455		0.303550
NC_000913	3771455	3771460		0.374593
NC_000913	3771460	3771465		0.234341
NC_000913	3771465	3771470		0.282388
NC_000913	3771470	3771475		0.236760
NC_000913	3771475	3771480		0.239999
NC_000913	3771480	3771485		0.213856
NC_000913	3771485	3771490		0.216233
NC_000913	3771490	3771495		0.311769
NC_000913	3771495	3771500		0.374678
NC_000913	3771500	3771505		0.410159
NC_000913	3771505	3771510		0.506280
NC_000913	3771510	3771515		0.462081
NC_000913	3771515	3771520		0.519659
NC_000913	3771520	3771525		0.479630
NC_000913	3771525	3771530		0.455335
NC_000913	3771530	3771535		0.459528
NC_000913	3771535	3771540		0.407187
NC_000913	3771540	3771545		0.444794
NC_000913	3771545	3771550		0.438795
NC_000913	3771550	3771555		0.426178
NC_000913	3771555	3771560		0.390155
NC_000913	3771560	3771565		0.313564
NC_000913	3771565	3771570		0.316113
NC_000913	3771570	3771575		0.305044
NC_000913	3771575	3771580		0.318591
NC_000913	3771580	3771585		0.275842
NC_000913	3771585	3771590		0.158737
NC_000913	3771590	3771595		0.152149
NC_000913	3771595	3771600		0.166651
NC_000913	3771600	3771605		0.180616
NC_000913	3771605	3771610		0.176623
NC_000913	3771610	3771615		0.171109
NC_000913	3771615	3771620		0.100378
NC_000913	3771620	3771625		0.123656
NC_000913	3771625	3771630		0.096384
NC_000913	3771630	3771635		0.050547
NC_000913	3771635	3771640		0.040401
NC_000913	3771640	3771645		0.049550
NC_000913	3771645	3771650		0.058016
NC_000913	3771650	3771655		0.093128
NC_000913	3771655	3771660		0.185460
NC_000913	3771660	3771665		0.140657
NC_000913	3771665	3771670		0.244141
NC_000913	3771670	3771675		0.286671
NC_000913	3771675	3771680		0.222721
NC_000913	3771680	3771685		0.221264
NC_000913	3771685	3771690		0.068993
NC_000913	3771690	3771695		0.102162
NC_000913	3771695	3771700		0.108130
NC_000913	3771700	3771705		0.084176
NC_000913	3771705	3771710		0.073034
NC_000913	3771710	3771715		0.060375
NC_000913	3771715	3771720		0.043728
NC_000913	3771720	3771725		0.056487
NC_000913	3771725	3771730		0.054085
NC_000913	3771730	3771735		0.121816
NC_000913	3771735	3771740		0.150713
NC_000913	3771740	3771745		0.648824
NC_000913	3771745	3771750		0.604793
NC_000913	3771750	3771755		0.361794
NC_000913	3771755	3771760		0.279012
NC_000913	3771760	3771765		0.184150
NC_000913	3771765	3771770		0.132779
NC_000913	3771770	3771775		0.218793
NC_000913	3771775	3771780		0.196383
NC_000913	3771780	3771785		0.347860
NC_000913	3771785	3771790		0.358356
NC_000913	3771790	3771795		0.346632
NC_000913	3771795	3771800		0.324607
NC_000913	3771800	3771805		0.394862
NC_000913	3771805	3771810		0.446056
NC_000913	3771810	3771815		0.347852
NC_000913	3771815	3771820		0.336934
NC_000913	3771820	3771825		0.209710
NC_000913	3771825	3771830		0.230006
NC_000913	3771830	3771835		0.237561
NC_000913	3771835	3771840		0.261175
NC_000913	3771840	3771845		0.269691
NC_000913	3771845	3771850		0.406930
NC_000913	3771850	3771855		0.545042
NC_000913	3771855	3771860		0.383550
NC_000913	3771860	3771865		0.313004
NC_000913	3771865	3771870		0.309021
NC_000913	3771870	3771875		0.396409
NC_000913	3771875	3771880		0.298764
NC_000913	3771880	3771885		0.231695
NC_000913	3771885	3771890		0.197191
NC_000913	3771890	3771895		0.222150
NC_000913	3771895	3771900		0.259414
NC_000913	3771900	3771905		0.264828
NC_000913	3771905	3771910		0.243353
NC_000913	3771910	3771915		0.227912
NC_000913	3771915	3771920		0.179804
NC_000913	3771920	3771925		0.145571
NC_000913	3771925	3771930		0.142222
NC_000913	3771930	3771935		0.157641
NC_000913	3771935	3771940		0.223953
NC_000913	3771940	3771945		0.262058
NC_000913	3771945	3771950		0.247578
NC_000913	3771950	3771955		0.277597
NC_000913	3771955	3771960		0.268887
NC_000913	3771960	3771965		0.309607
NC_000913	3771965	3771970		0.666057
NC_000913	3771970	3771975		1.105838
NC_000913	3771975	3771980		1.019430
NC_000913	3771980	3771985		0.960214
NC_000913	3771985	3771990		0.787592
NC_000913	3771990	3771995		0.782295
NC_000913	3771995	3772000		0.619461
NC_000913	3772000	3772005		0.844796
NC_000913	3772005	3772010		0.743424
NC_000913	3772010	3772015		1.320514
NC_000913	3772015	3772020		1.671404
NC_000913	3772020	3772025		2.351371
NC_000913	3772025	3772030		1.707990
NC_000913	3772030	3772035		0.756053
NC_000913	3772035	3772040		0.699086
NC_000913	3772040	3772045		0.851218
NC_000913	3772045	3772050		0.859122
NC_000913	3772050	3772055		0.853989
NC_000913	3772055	3772060		0.842810
NC_000913	3772060	3772065		1.008194
NC_000913	3772065	3772070		1.275226
NC_000913	3772070	3772075		1.700836
NC_000913	3772075	3772080		1.883457
NC_000913	3772080	3772085		2.254423
NC_000913	3772085	3772090		4.334714
NC_000913	3772090	3772095		4.576211
NC_000913	3772095	3772100		5.322130
NC_000913	3772100	3772105		5.834650
NC_000913	3772105	3772110		5.949172
NC_000913	3772110	3772115		7.339775
NC_000913	3772115	3772120		7.206500
NC_000913	3772120	3772125		8.892672
NC_000913	3772125	3772130		8.504675
NC_000913	3772130	3772135		10.089382
NC_000913	3772135	3772140		5.914780
NC_000913	3772140	3772145		5.256563
NC_000913	3772145	3772150		5.281291
NC_000913	3772150	3772155		4.986089
NC_000913	3772155	3772160		4.497302
NC_000913	3772160	3772165		3.110623
NC_000913	3772165	3772170		2.547527
NC_000913	3772170	3772175		1.795021
NC_000913	3772175	3772180		1.580362
NC_000913	3772180	3772185		1.233600
NC_000913	3772185	3772190		1.189500
NC_000913	3772190	3772195		0.955557
NC_000913	3772195	3772200		1.435348
NC_000913	3772200	3772205		1.399896
NC_000913	3772205	3772210		1.415396
NC_000913	3772210	3772215		1.513408
NC_000913	3772215	3772220		1.517896
NC_000913	3772220	3772225		1.023908
NC_000913	3772225	3772230		0.703649
NC_000913	3772230	3772235		0.572210
NC_000913	3772235	3772240		0.587415
NC_000913	3772240	3772245		0.537618
NC_000913	3772245	3772250		0.515640
NC_000913	3772250	3772255		0.512943
NC_000913	3772255	3772260		0.476393
NC_000913	3772260	3772265		0.384042
NC_000913	3772265	3772270		0.097727
NC_000913	3772270	3772275		0.074929
NC_000913	3772275	3772280		0.051195
NC_000913	3772280	3772285		0.057580
NC_000913	3772285	3772290		0.029101
NC_000913	3772290	3772295		0.006322
NC_000913	3772295	3772300		0.003176
NC_000913	3772300	3772305		0.005494
NC_000913	3772305	3772310		0.008064
NC_000913	3772310	3772315		0.006881
NC_000913	3772315	3772320		0.007490
NC_000913	3772320	3772325		0.008849
NC_000913	3772325	3772330		0.014988
NC_000913	3772330	3772335		0.021789
NC_000913	3772335	3772340		0.029483
NC_000913	3772340	3772345		0.028387
NC_000913	3772345	3772350		0.052693
NC_000913	3772350	3772355		0.045455
NC_000913	3772355	3772360		0.047390
NC_000913	3772360	3772365		0.053979
NC_000913	3772365	3772370		0.071013
NC_000913	3772370	3772375		0.082480
NC_000913	3772375	3772380		0.123186
NC_000913	3772380	3772385		0.307260
NC_000913	3772385	3772390		0.262119
NC_000913	3772390	3772395		0.505685
NC_000913	3772395	3772400		0.301831
NC_000913	3772400	3772405		0.360761
NC_000913	3772405	3772410		0.311486
NC_000913	3772410	3772415		0.336274
NC_000913	3772415	3772420		0.315700
NC_000913	3772420	3772425		0.335967
NC_000913	3772425	3772430		0.335892
NC_000913	3772430	3772435		0.326464
NC_000913	3772435	3772440		0.366503
NC_000913	3772440	3772445		0.301622
NC_000913	3772445	3772450		0.435875
NC_000913	3772450	3772455		0.356195
NC_000913	3772455	3772460		0.325284
NC_000913	3772460	3772465		0.289438
NC_000913	3772465	3772470		0.340578
NC_000913	3772470	3772475		0.358431
NC_000913	3772475	3772480		0.248436
NC_000913	3772480	3772485		0.252201
NC_000913	3772485	3772490		0.253753
NC_000913	3772490	3772495		0.213235
NC_000913	3772495	3772500		0.217629
NC_000913	3772500	3772505		0.263210
NC_000913	3772505	3772510		0.249845
NC_000913	3772510	3772515		0.266120
NC_000913	3772515	3772520		0.271903
NC_000913	3772520	3772525		0.246471
NC_000913	3772525	3772530		0.254908
NC_000913	3772530	3772535		0.268834
NC_000913	3772535	3772540		0.350484
NC_000913	3772540	3772545		0.312828
NC_000913	3772545	3772550		0.531948
NC_000913	3772550	3772555		0.548971
NC_000913	3772555	3772560		0.646263
NC_000913	3772560	3772565		0.638802
NC_000913	3772565	3772570		0.693146
NC_000913	3772570	3772575		0.697363
NC_000913	3772575	3772580		0.614582
NC_000913	3772580	3772585		0.689703
NC_000913	3772585	3772590		0.706503
NC_000913	3772590	3772595		0.833151
NC_000913	3772595	3772600		0.919101
NC_000913	3772600	3772605		0.929788
NC_000913	3772605	3772610		0.941256
NC_000913	3772610	3772615		0.990499
NC_000913	3772615	3772620		0.384410
NC_000913	3772620	3772625		0.314333
NC_000913	3772625	3772630		0.310144
NC_000913	3772630	3772635		0.278221
NC_000913	3772635	3772640		0.188266
NC_000913	3772640	3772645		0.186961
NC_000913	3772645	3772650		0.267740
NC_000913	3772650	3772655		0.695197
NC_000913	3772655	3772660		0.598720
NC_000913	3772660	3772665		0.562467
NC_000913	3772665	3772670		0.425111
NC_000913	3772670	3772675		0.659456
NC_000913	3772675	3772680		0.675578
NC_000913	3772680	3772685		0.562677
NC_000913	3772685	3772690		0.430677
NC_000913	3772690	3772695		0.469734
NC_000913	3772695	3772700		0.267624
NC_000913	3772700	3772705		0.448664
NC_000913	3772705	3772710		0.192155
NC_000913	3772710	3772715		0.148406
NC_000913	3772715	3772720		0.091612
NC_000913	3772720	3772725		0.107830
NC_000913	3772725	3772730		0.122589
NC_000913	3772730	3772735		0.115404
NC_000913	3772735	3772740		0.135349
NC_000913	3772740	3772745		0.045727
NC_000913	3772745	3772750		0.168081
NC_000913	3772750	3772755		0.142900
NC_000913	3772755	3772760		0.133473
NC_000913	3772760	3772765		0.123803
NC_000913	3772765	3772770		0.133644
NC_000913	3772770	3772775		0.139197
NC_000913	3772775	3772780		0.335347
NC_000913	3772780	3772785		0.543048
NC_000913	3772785	3772790		0.567050
NC_000913	3772790	3772795		0.409534
NC_000913	3772795	3772800		0.315825
NC_000913	3772800	3772805		0.383131
NC_000913	3772805	3772810		0.399289
NC_000913	3772810	3772815		0.360365
NC_000913	3772815	3772820		0.404843
NC_000913	3772820	3772825		0.319354
NC_000913	3772825	3772830		0.462696
NC_000913	3772830	3772835		0.374724
NC_000913	3772835	3772840		0.302622
NC_000913	3772840	3772845		0.472918
NC_000913	3772845	3772850		0.418393
NC_000913	3772850	3772855		0.369167
NC_000913	3772855	3772860		0.331986
NC_000913	3772860	3772865		0.252039
NC_000913	3772865	3772870		0.228989
NC_000913	3772870	3772875		0.129345
NC_000913	3772875	3772880		0.137549
NC_000913	3772880	3772885		0.126883
NC_000913	3772885	3772890		0.094507
NC_000913	3772890	3772895		0.148967
NC_000913	3772895	3772900		0.178897
NC_000913	3772900	3772905		0.156714
NC_000913	3772905	3772910		0.269058
NC_000913	3772910	3772915		0.179905
NC_000913	3772915	3772920		0.237724
NC_000913	3772920	3772925		0.345827
NC_000913	3772925	3772930		0.167549
NC_000913	3772930	3772935		0.183367
NC_000913	3772935	3772940		0.105912
NC_000913	3772940	3772945		0.077963
NC_000913	3772945	3772950		0.088115
NC_000913	3772950	3772955		0.085789
NC_000913	3772955	3772960		0.087482
NC_000913	3772960	3772965		0.125589
NC_000913	3772965	3772970		0.124277
NC_000913	3772970	3772975		0.213750
NC_000913	3772975	3772980		0.153010
NC_000913	3772980	3772985		0.151022
NC_000913	3772985	3772990		0.185001
NC_000913	3772990	3772995		0.215817
NC_000913	3772995	3773000		0.206805
NC_000913	3773000	3773005		0.168331
NC_000913	3773005	3773010		0.186032
NC_000913	3773010	3773015		0.201884
NC_000913	3773015	3773020		0.220194
NC_000913	3773020	3773025		0.219166
NC_000913	3773025	3773030		0.337603
NC_000913	3773030	3773035		0.258616
NC_000913	3773035	3773040		0.383514
NC_000913	3773040	3773045		0.298599
NC_000913	3773045	3773050		0.257377
NC_000913	3773050	3773055		0.220237
NC_000913	3773055	3773060		0.206202
NC_000913	3773060	3773065		0.247205
NC_000913	3773065	3773070		0.520750
NC_000913	3773070	3773075		0.383630
NC_000913	3773075	3773080		0.373687
NC_000913	3773080	3773085		0.252467
NC_000913	3773085	3773090		0.240188
NC_000913	3773090	3773095		0.260523
NC_000913	3773095	3773100		0.278414
NC_000913	3773100	3773105		0.238051
NC_000913	3773105	3773110		0.256758
NC_000913	3773110	3773115		0.341556
NC_000913	3773115	3773120		0.362670
NC_000913	3773120	3773125		0.366208
NC_000913	3773125	3773130		0.410005
NC_000913	3773130	3773135		0.285386
NC_000913	3773135	3773140		0.277706
NC_000913	3773140	3773145		0.184555
NC_000913	3773145	3773150		0.180214
NC_000913	3773150	3773155		0.199258
NC_000913	3773155	3773160		0.172809
NC_000913	3773160	3773165		0.162174
NC_000913	3773165	3773170		0.130580
NC_000913	3773170	3773175		0.145322
NC_000913	3773175	3773180		0.143890
NC_000913	3773180	3773185		0.182219
NC_000913	3773185	3773190		0.160243
NC_000913	3773190	3773195		0.126708
NC_000913	3773195	3773200		0.098196
NC_000913	3773200	3773205		0.137765
NC_000913	3773205	3773210		0.173894
NC_000913	3773210	3773215		0.145694
NC_000913	3773215	3773220		0.378187
NC_000913	3773220	3773225		0.415938
NC_000913	3773225	3773230		0.446625
NC_000913	3773230	3773235		0.298860
NC_000913	3773235	3773240		0.326455
NC_000913	3773240	3773245		0.257517
NC_000913	3773245	3773250		0.218281
NC_000913	3773250	3773255		0.257091
NC_000913	3773255	3773260		0.313930
NC_000913	3773260	3773265		0.299388
NC_000913	3773265	3773270		0.316348
NC_000913	3773270	3773275		0.310133
NC_000913	3773275	3773280		0.339116
NC_000913	3773280	3773285		0.360891
NC_000913	3773285	3773290		0.425713
NC_000913	3773290	3773295		0.482954
NC_000913	3773295	3773300		0.526679
NC_000913	3773300	3773305		0.709116
NC_000913	3773305	3773310		0.901346
NC_000913	3773310	3773315		0.649325
NC_000913	3773315	3773320		0.079929
NC_000913	3773320	3773325		0.144684
NC_000913	3773325	3773330		0.153223
NC_000913	3773330	3773335		0.154572
NC_000913	3773335	3773340		0.213555
NC_000913	3773340	3773345		0.157565
NC_000913	3773345	3773350		0.119837
NC_000913	3773350	3773355		0.127781
NC_000913	3773355	3773360		0.097473
NC_000913	3773360	3773365		0.135616
NC_000913	3773365	3773370		0.134141
NC_000913	3773370	3773375		0.162107
NC_000913	3773375	3773380		0.173605
NC_000913	3773380	3773385		0.210932
NC_000913	3773385	3773390		0.267464
NC_000913	3773390	3773395		0.235130
NC_000913	3773395	3773400		0.226934
NC_000913	3773400	3773405		0.238475
NC_000913	3773405	3773410		0.184659
NC_000913	3773410	3773415		0.202802
NC_000913	3773415	3773420		0.146944
NC_000913	3773420	3773425		0.132979
NC_000913	3773425	3773430		0.202121
NC_000913	3773430	3773435		0.206775
NC_000913	3773435	3773440		0.212796
NC_000913	3773440	3773445		0.234045
NC_000913	3773445	3773450		0.185501
NC_000913	3773450	3773455		0.177096
NC_000913	3773455	3773460		0.123858
NC_000913	3773460	3773465		0.124719
NC_000913	3773465	3773470		0.154281
NC_000913	3773470	3773475		0.163339
NC_000913	3773475	3773480		0.195156
NC_000913	3773480	3773485		0.168992
NC_000913	3773485	3773490		0.197083
NC_000913	3773490	3773495		0.203407
NC_000913	3773495	3773500		0.275823
NC_000913	3773500	3773505		0.325504
NC_000913	3773505	3773510		0.410419
NC_000913	3773510	3773515		0.405447
NC_000913	3773515	3773520		0.817571
NC_000913	3773520	3773525		0.625045
NC_000913	3773525	3773530		0.380590
NC_000913	3773530	3773535		0.353869
NC_000913	3773535	3773540		0.230462
NC_000913	3773540	3773545		0.230542
NC_000913	3773545	3773550		0.230962
NC_000913	3773550	3773555		0.229141
NC_000913	3773555	3773560		0.248780
NC_000913	3773560	3773565		0.479688
NC_000913	3773565	3773570		0.857673
NC_000913	3773570	3773575		0.860443
NC_000913	3773575	3773580		0.901144
NC_000913	3773580	3773585		0.766325
NC_000913	3773585	3773590		0.423931
NC_000913	3773590	3773595		0.409684
NC_000913	3773595	3773600		0.467178
NC_000913	3773600	3773605		0.490553
NC_000913	3773605	3773610		0.565347
NC_000913	3773610	3773615		0.605839
NC_000913	3773615	3773620		0.728412
NC_000913	3773620	3773625		0.843100
NC_000913	3773625	3773630		0.637682
NC_000913	3773630	3773635		0.684893
NC_000913	3773635	3773640		0.521073
NC_000913	3773640	3773645		0.515435
NC_000913	3773645	3773650		0.510146
NC_000913	3773650	3773655		0.477750
NC_000913	3773655	3773660		0.391984
NC_000913	3773660	3773665		0.408369
NC_000913	3773665	3773670		0.370417
NC_000913	3773670	3773675		0.452946
NC_000913	3773675	3773680		0.409109
NC_000913	3773680	3773685		0.410085
NC_000913	3773685	3773690		0.308190
NC_000913	3773690	3773695		0.299895
NC_000913	3773695	3773700		0.308989
NC_000913	3773700	3773705		0.264977
NC_000913	3773705	3773710		0.187166
NC_000913	3773710	3773715		0.207242
NC_000913	3773715	3773720		0.158149
NC_000913	3773720	3773725		0.137790
NC_000913	3773725	3773730		0.135773
NC_000913	3773730	3773735		0.143979
NC_000913	3773735	3773740		0.153361
NC_000913	3773740	3773745		0.220591
NC_000913	3773745	3773750		0.191325
NC_000913	3773750	3773755		0.190031
NC_000913	3773755	3773760		0.215006
NC_000913	3773760	3773765		0.441569
NC_000913	3773765	3773770		0.407411
NC_000913	3773770	3773775		0.425275
NC_000913	3773775	3773780		0.538048
NC_000913	3773780	3773785		0.526029
NC_000913	3773785	3773790		0.314303
NC_000913	3773790	3773795		0.246329
NC_000913	3773795	3773800		0.225401
NC_000913	3773800	3773805		0.239373
NC_000913	3773805	3773810		0.191702
NC_000913	3773810	3773815		0.100975
NC_000913	3773815	3773820		0.055949
NC_000913	3773820	3773825		0.093818
NC_000913	3773825	3773830		0.043108
NC_000913	3773830	3773835		0.103833
NC_000913	3773835	3773840		0.109036
NC_000913	3773840	3773845		0.068438
NC_000913	3773845	3773850		0.054709
NC_000913	3773850	3773855		0.077185
NC_000913	3773855	3773860		0.120827
NC_000913	3773860	3773865		0.168610
NC_000913	3773865	3773870		0.210114
NC_000913	3773870	3773875		0.195549
NC_000913	3773875	3773880		0.211130
NC_000913	3773880	3773885		0.327083
NC_000913	3773885	3773890		0.303673
NC_000913	3773890	3773895		0.310828
NC_000913	3773895	3773900		0.306201
NC_000913	3773900	3773905		0.299282
NC_000913	3773905	3773910		0.319769
NC_000913	3773910	3773915		0.302967
NC_000913	3773915	3773920		0.270688
NC_000913	3773920	3773925		0.262307
NC_000913	3773925	3773930		0.262995
NC_000913	3773930	3773935		0.154597
NC_000913	3773935	3773940		0.156881
NC_000913	3773940	3773945		0.158223
NC_000913	3773945	3773950		0.149494
NC_000913	3773950	3773955		0.127652
NC_000913	3773955	3773960		0.105693
NC_000913	3773960	3773965		0.042570
NC_000913	3773965	3773970		0.058996
NC_000913	3773970	3773975		0.053980
NC_000913	3773975	3773980		0.020526
NC_000913	3773980	3773985		0.022688
NC_000913	3773985	3773990		0.021135
NC_000913	3773990	3773995		0.024198
NC_000913	3773995	3774000		0.024376
NC_000913	3774000	3774005		0.018578
NC_000913	3774005	3774010		0.020127
NC_000913	3774010	3774015		0.015345
NC_000913	3774015	3774020		0.018999
NC_000913	3774020	3774025		0.024942
NC_000913	3774025	3774030		0.040242
NC_000913	3774030	3774035		0.064813
NC_000913	3774035	3774040		0.089715
NC_000913	3774040	3774045		0.061566
NC_000913	3774045	3774050		0.061646
NC_000913	3774050	3774055		0.082531
NC_000913	3774055	3774060		0.087456
NC_000913	3774060	3774065		0.207401
NC_000913	3774065	3774070		0.207384
NC_000913	3774070	3774075		0.237014
NC_000913	3774075	3774080		0.226522
NC_000913	3774080	3774085		0.277428
NC_000913	3774085	3774090		0.247044
NC_000913	3774090	3774095		0.500082
NC_000913	3774095	3774100		0.422656
NC_000913	3774100	3774105		0.447421
NC_000913	3774105	3774110		0.470048
NC_000913	3774110	3774115		0.449560
NC_000913	3774115	3774120		0.518038
NC_000913	3774120	3774125		0.499444
NC_000913	3774125	3774130		0.501510
NC_000913	3774130	3774135		0.796851
NC_000913	3774135	3774140		0.521127
NC_000913	3774140	3774145		0.602851
NC_000913	3774145	3774150		0.634922
NC_000913	3774150	3774155		0.686624
NC_000913	3774155	3774160		0.631815
NC_000913	3774160	3774165		0.294072
NC_000913	3774165	3774170		0.399710
NC_000913	3774170	3774175		0.309162
NC_000913	3774175	3774180		0.390521
NC_000913	3774180	3774185		0.354098
NC_000913	3774185	3774190		0.347162
NC_000913	3774190	3774195		0.436025
NC_000913	3774195	3774200		0.525282
NC_000913	3774200	3774205		0.711465
NC_000913	3774205	3774210		0.635034
NC_000913	3774210	3774215		0.775079
NC_000913	3774215	3774220		0.927248
NC_000913	3774220	3774225		0.929943
NC_000913	3774225	3774230		0.990901
NC_000913	3774230	3774235		1.127168
NC_000913	3774235	3774240		1.994841
NC_000913	3774240	3774245		2.268748
NC_000913	3774245	3774250		2.140952
NC_000913	3774250	3774255		2.130888
NC_000913	3774255	3774260		3.456545
NC_000913	3774260	3774265		4.453948
NC_000913	3774265	3774270		5.003399
NC_000913	3774270	3774275		5.897315
NC_000913	3774275	3774280		6.703054
NC_000913	3774280	3774285		7.229708
NC_000913	3774285	3774290		8.149777
NC_000913	3774290	3774295		7.257925
NC_000913	3774295	3774300		7.415045
NC_000913	3774300	3774305		6.258693
NC_000913	3774305	3774310		5.197024
NC_000913	3774310	3774315		3.650643
NC_000913	3774315	3774320		2.894975
NC_000913	3774320	3774325		2.192472
NC_000913	3774325	3774330		1.775086
NC_000913	3774330	3774335		1.615140
NC_000913	3774335	3774340		1.489816
NC_000913	3774340	3774345		1.404607
NC_000913	3774345	3774350		1.395142
NC_000913	3774350	3774355		1.460599
NC_000913	3774355	3774360		1.136939
NC_000913	3774360	3774365		0.920807
NC_000913	3774365	3774370		0.600724
NC_000913	3774370	3774375		0.377216
NC_000913	3774375	3774380		0.279323
NC_000913	3774380	3774385		0.325676
NC_000913	3774385	3774390		0.285684
NC_000913	3774390	3774395		0.263085
NC_000913	3774395	3774400		0.282665
NC_000913	3774400	3774405		0.465201
NC_000913	3774405	3774410		0.387600
NC_000913	3774410	3774415		0.375480
NC_000913	3774415	3774420		0.413062
NC_000913	3774420	3774425		0.665070
NC_000913	3774425	3774430		0.255982
NC_000913	3774430	3774435		0.154776
NC_000913	3774435	3774440		0.096650
NC_000913	3774440	3774445		0.089620
NC_000913	3774445	3774450		0.076045
NC_000913	3774450	3774455		0.067654
NC_000913	3774455	3774460		0.098930
NC_000913	3774460	3774465		0.087604
NC_000913	3774465	3774470		0.089453
NC_000913	3774470	3774475		0.162908
NC_000913	3774475	3774480		0.207045
NC_000913	3774480	3774485		0.309298
NC_000913	3774485	3774490		0.317787
NC_000913	3774490	3774495		0.256777
NC_000913	3774495	3774500		0.425888
NC_000913	3774500	3774505		0.573414
NC_000913	3774505	3774510		0.841185
NC_000913	3774510	3774515		0.800822
NC_000913	3774515	3774520		1.511235
NC_000913	3774520	3774525		1.487844
NC_000913	3774525	3774530		1.285568
NC_000913	3774530	3774535		1.209929
NC_000913	3774535	3774540		1.066913
NC_000913	3774540	3774545		0.884442
NC_000913	3774545	3774550		0.725589
NC_000913	3774550	3774555		0.785512
NC_000913	3774555	3774560		0.876391
NC_000913	3774560	3774565		0.659225
NC_000913	3774565	3774570		0.570417
NC_000913	3774570	3774575		0.409308
NC_000913	3774575	3774580		0.339573
NC_000913	3774580	3774585		0.308130
NC_000913	3774585	3774590		0.225229
NC_000913	3774590	3774595		0.285697
NC_000913	3774595	3774600		0.204385
NC_000913	3774600	3774605		0.193633
NC_000913	3774605	3774610		0.156167
NC_000913	3774610	3774615		0.166995
NC_000913	3774615	3774620		0.109689
NC_000913	3774620	3774625		0.116489
NC_000913	3774625	3774630		0.143508
NC_000913	3774630	3774635		0.154132
NC_000913	3774635	3774640		0.218177
NC_000913	3774640	3774645		0.221805
NC_000913	3774645	3774650		0.267754
NC_000913	3774650	3774655		0.326417
NC_000913	3774655	3774660		0.207558
NC_000913	3774660	3774665		0.215367
NC_000913	3774665	3774670		0.178661
NC_000913	3774670	3774675		0.170291
NC_000913	3774675	3774680		0.161618
NC_000913	3774680	3774685		0.177101
NC_000913	3774685	3774690		0.197787
NC_000913	3774690	3774695		0.233341
NC_000913	3774695	3774700		0.261201
NC_000913	3774700	3774705		0.235343
NC_000913	3774705	3774710		0.203811
NC_000913	3774710	3774715		0.096478
NC_000913	3774715	3774720		0.090086
NC_000913	3774720	3774725		0.040217
NC_000913	3774725	3774730		0.038251
NC_000913	3774730	3774735		0.030563
NC_000913	3774735	3774740		0.038531
NC_000913	3774740	3774745		0.013232
NC_000913	3774745	3774750		0.041801
NC_000913	3774750	3774755		0.022242
NC_000913	3774755	3774760		0.025293
NC_000913	3774760	3774765		0.166546
NC_000913	3774765	3774770		0.100143
NC_000913	3774770	3774775		0.084079
NC_000913	3774775	3774780		0.092874
NC_000913	3774780	3774785		0.152151
NC_000913	3774785	3774790		0.186810
NC_000913	3774790	3774795		0.218666
NC_000913	3774795	3774800		0.272687
NC_000913	3774800	3774805		0.266620
NC_000913	3774805	3774810		0.284292
NC_000913	3774810	3774815		0.322621
NC_000913	3774815	3774820		0.269796
NC_000913	3774820	3774825		0.258531
NC_000913	3774825	3774830		0.123149
NC_000913	3774830	3774835		0.066755
NC_000913	3774835	3774840		0.077224
NC_000913	3774840	3774845		0.059838
NC_000913	3774845	3774850		0.081475
NC_000913	3774850	3774855		0.051858
NC_000913	3774855	3774860		0.052954
NC_000913	3774860	3774865		0.077244
NC_000913	3774865	3774870		0.031595
NC_000913	3774870	3774875		0.024958
NC_000913	3774875	3774880		0.032208
NC_000913	3774880	3774885		0.026002
NC_000913	3774885	3774890		0.013175
NC_000913	3774890	3774895		0.008296
NC_000913	3774895	3774900		0.005522
NC_000913	3774900	3774905		0.010591
NC_000913	3774905	3774910		0.019663
NC_000913	3774910	3774915		0.027918
NC_000913	3774915	3774920		0.035088
NC_000913	3774920	3774925		0.047782
NC_000913	3774925	3774930		0.089177
NC_000913	3774930	3774935		0.071998
NC_000913	3774935	3774940		0.086227
NC_000913	3774940	3774945		0.115842
NC_000913	3774945	3774950		0.145176
NC_000913	3774950	3774955		0.159388
NC_000913	3774955	3774960		0.156461
NC_000913	3774960	3774965		0.200563
NC_000913	3774965	3774970		0.609706
NC_000913	3774970	3774975		1.096408
NC_000913	3774975	3774980		0.472886
NC_000913	3774980	3774985		0.348810
NC_000913	3774985	3774990		0.283377
NC_000913	3774990	3774995		0.234205
NC_000913	3774995	3775000		0.249635
NC_000913	3775000	3775005		0.224497
NC_000913	3775005	3775010		0.299947
NC_000913	3775010	3775015		0.372424
NC_000913	3775015	3775020		0.437744
NC_000913	3775020	3775025		0.457723
NC_000913	3775025	3775030		0.335998
NC_000913	3775030	3775035		0.271014
NC_000913	3775035	3775040		0.254547
NC_000913	3775040	3775045		0.221368
NC_000913	3775045	3775050		0.289547
NC_000913	3775050	3775055		0.191058
NC_000913	3775055	3775060		0.259603
NC_000913	3775060	3775065		0.201731
NC_000913	3775065	3775070		0.248147
NC_000913	3775070	3775075		0.305202
NC_000913	3775075	3775080		0.560185
NC_000913	3775080	3775085		0.729512
NC_000913	3775085	3775090		0.509205
NC_000913	3775090	3775095		0.607935
NC_000913	3775095	3775100		0.489155
NC_000913	3775100	3775105		0.497678
NC_000913	3775105	3775110		0.507090
NC_000913	3775110	3775115		0.570526
NC_000913	3775115	3775120		0.662308
NC_000913	3775120	3775125		0.632130
NC_000913	3775125	3775130		0.796319
NC_000913	3775130	3775135		0.541383
NC_000913	3775135	3775140		0.523988
NC_000913	3775140	3775145		0.281696
NC_000913	3775145	3775150		0.175651
NC_000913	3775150	3775155		0.150654
NC_000913	3775155	3775160		0.153736
NC_000913	3775160	3775165		0.148145
NC_000913	3775165	3775170		0.154071
NC_000913	3775170	3775175		0.151096
NC_000913	3775175	3775180		0.235964
NC_000913	3775180	3775185		0.309345
NC_000913	3775185	3775190		0.221212
NC_000913	3775190	3775195		0.219183
NC_000913	3775195	3775200		0.235200
NC_000913	3775200	3775205		0.076261
NC_000913	3775205	3775210		0.060076
NC_000913	3775210	3775215		0.066628
NC_000913	3775215	3775220		0.066211
NC_000913	3775220	3775225		0.089518
NC_000913	3775225	3775230		0.121992
NC_000913	3775230	3775235		0.207667
NC_000913	3775235	3775240		0.187501
NC_000913	3775240	3775245		0.248779
NC_000913	3775245	3775250		0.315627
NC_000913	3775250	3775255		0.341242
NC_000913	3775255	3775260		0.313846
NC_000913	3775260	3775265		0.321305
NC_000913	3775265	3775270		0.204736
NC_000913	3775270	3775275		0.322023
NC_000913	3775275	3775280		0.517030
NC_000913	3775280	3775285		0.390975
NC_000913	3775285	3775290		0.493722
NC_000913	3775290	3775295		0.386779
NC_000913	3775295	3775300		0.372582
NC_000913	3775300	3775305		0.386599
NC_000913	3775305	3775310		0.367938
NC_000913	3775310	3775315		0.453973
NC_000913	3775315	3775320		0.395876
NC_000913	3775320	3775325		0.450567
NC_000913	3775325	3775330		0.418684
NC_000913	3775330	3775335		0.435870
NC_000913	3775335	3775340		0.464399
NC_000913	3775340	3775345		0.427307
NC_000913	3775345	3775350		0.493558
NC_000913	3775350	3775355		0.406641
NC_000913	3775355	3775360		0.319362
NC_000913	3775360	3775365		0.262953
NC_000913	3775365	3775370		0.269092
NC_000913	3775370	3775375		0.138414
NC_000913	3775375	3775380		0.190000
NC_000913	3775380	3775385		0.179284
NC_000913	3775385	3775390		0.377225
NC_000913	3775390	3775395		0.217328
NC_000913	3775395	3775400		0.353579
NC_000913	3775400	3775405		0.090827
NC_000913	3775405	3775410		0.096294
NC_000913	3775410	3775415		0.044250
NC_000913	3775415	3775420		0.044026
NC_000913	3775420	3775425		0.049351
NC_000913	3775425	3775430		0.049433
NC_000913	3775430	3775435		0.065448
NC_000913	3775435	3775440		0.153108
NC_000913	3775440	3775445		0.125471
NC_000913	3775445	3775450		0.130876
NC_000913	3775450	3775455		0.126068
NC_000913	3775455	3775460		0.115025
NC_000913	3775460	3775465		0.175784
NC_000913	3775465	3775470		0.190475
NC_000913	3775470	3775475		0.177292
NC_000913	3775475	3775480		0.193760
NC_000913	3775480	3775485		0.151792
NC_000913	3775485	3775490		0.137180
NC_000913	3775490	3775495		0.121686
NC_000913	3775495	3775500		0.120809
NC_000913	3775500	3775505		0.149835
NC_000913	3775505	3775510		0.146992
NC_000913	3775510	3775515		0.217734
NC_000913	3775515	3775520		0.328732
NC_000913	3775520	3775525		0.381217
NC_000913	3775525	3775530		0.340770
NC_000913	3775530	3775535		0.471429
NC_000913	3775535	3775540		0.590605
NC_000913	3775540	3775545		0.779906
NC_000913	3775545	3775550		0.915941
NC_000913	3775550	3775555		1.038739
NC_000913	3775555	3775560		2.260571
NC_000913	3775560	3775565		1.670807
NC_000913	3775565	3775570		1.662025
NC_000913	3775570	3775575		1.665657
NC_000913	3775575	3775580		1.164399
NC_000913	3775580	3775585		1.266282
NC_000913	3775585	3775590		1.159867
NC_000913	3775590	3775595		1.115828
NC_000913	3775595	3775600		1.160000
NC_000913	3775600	3775605		1.104514
NC_000913	3775605	3775610		1.015184
NC_000913	3775610	3775615		0.965604
NC_000913	3775615	3775620		0.777009
NC_000913	3775620	3775625		1.841312
NC_000913	3775625	3775630		0.932610
NC_000913	3775630	3775635		1.073567
NC_000913	3775635	3775640		0.633074
NC_000913	3775640	3775645		0.407106
NC_000913	3775645	3775650		0.283802
NC_000913	3775650	3775655		0.203869
NC_000913	3775655	3775660		0.187654
NC_000913	3775660	3775665		0.131167
NC_000913	3775665	3775670		0.119172
NC_000913	3775670	3775675		0.111624
NC_000913	3775675	3775680		0.106697
NC_000913	3775680	3775685		0.065176
NC_000913	3775685	3775690		0.092662
NC_000913	3775690	3775695		0.111406
NC_000913	3775695	3775700		0.137683
NC_000913	3775700	3775705		0.159924
NC_000913	3775705	3775710		0.140389
NC_000913	3775710	3775715		0.162407
NC_000913	3775715	3775720		0.124206
NC_000913	3775720	3775725		0.103600
NC_000913	3775725	3775730		0.122237
NC_000913	3775730	3775735		0.087599
NC_000913	3775735	3775740		0.104429
NC_000913	3775740	3775745		0.084020
NC_000913	3775745	3775750		0.086904
NC_000913	3775750	3775755		0.127129
NC_000913	3775755	3775760		0.131174
NC_000913	3775760	3775765		0.178369
NC_000913	3775765	3775770		0.205104
NC_000913	3775770	3775775		0.336833
NC_000913	3775775	3775780		0.337485
NC_000913	3775780	3775785		0.338331
NC_000913	3775785	3775790		0.404898
NC_000913	3775790	3775795		0.398073
NC_000913	3775795	3775800		0.359998
NC_000913	3775800	3775805		0.377506
NC_000913	3775805	3775810		0.397927
NC_000913	3775810	3775815		0.196122
NC_000913	3775815	3775820		0.156946
NC_000913	3775820	3775825		0.144649
NC_000913	3775825	3775830		0.132233
NC_000913	3775830	3775835		0.120384
NC_000913	3775835	3775840		0.064300
NC_000913	3775840	3775845		0.073640
NC_000913	3775845	3775850		0.058741
NC_000913	3775850	3775855		0.098168
NC_000913	3775855	3775860		0.072375
NC_000913	3775860	3775865		0.052583
NC_000913	3775865	3775870		0.023339
NC_000913	3775870	3775875		0.021425
NC_000913	3775875	3775880		0.025855
NC_000913	3775880	3775885		0.040291
NC_000913	3775885	3775890		0.043444
NC_000913	3775890	3775895		0.043754
NC_000913	3775895	3775900		0.120934
NC_000913	3775900	3775905		0.079929
NC_000913	3775905	3775910		0.074437
NC_000913	3775910	3775915		0.101278
NC_000913	3775915	3775920		0.075148
NC_000913	3775920	3775925		0.053761
NC_000913	3775925	3775930		0.029692
NC_000913	3775930	3775935		0.042006
NC_000913	3775935	3775940		0.012151
NC_000913	3775940	3775945		0.010736
NC_000913	3775945	3775950		0.010645
NC_000913	3775950	3775955		0.012154
NC_000913	3775955	3775960		0.017777
NC_000913	3775960	3775965		0.028351
NC_000913	3775965	3775970		0.067795
NC_000913	3775970	3775975		0.090905
NC_000913	3775975	3775980		0.152221
NC_000913	3775980	3775985		0.142079
NC_000913	3775985	3775990		0.197443
NC_000913	3775990	3775995		0.312754
NC_000913	3775995	3776000		0.362575
NC_000913	3776000	3776005		0.350937
NC_000913	3776005	3776010		0.373124
NC_000913	3776010	3776015		0.513721
NC_000913	3776015	3776020		0.517629
NC_000913	3776020	3776025		0.501116
NC_000913	3776025	3776030		0.719881
NC_000913	3776030	3776035		0.638103
NC_000913	3776035	3776040		0.840699
NC_000913	3776040	3776045		0.976899
NC_000913	3776045	3776050		1.016808
NC_000913	3776050	3776055		1.299777
NC_000913	3776055	3776060		1.153585
NC_000913	3776060	3776065		1.014410
NC_000913	3776065	3776070		0.836324
NC_000913	3776070	3776075		0.759059
NC_000913	3776075	3776080		0.752270
NC_000913	3776080	3776085		0.366307
NC_000913	3776085	3776090		0.378805
NC_000913	3776090	3776095		0.371561
NC_000913	3776095	3776100		0.105355
NC_000913	3776100	3776105		0.117762
NC_000913	3776105	3776110		0.097474
NC_000913	3776110	3776115		0.041118
NC_000913	3776115	3776120		0.060011
NC_000913	3776120	3776125		0.026353
NC_000913	3776125	3776130		0.031916
NC_000913	3776130	3776135		0.030664
NC_000913	3776135	3776140		0.044074
NC_000913	3776140	3776145		0.036749
NC_000913	3776145	3776150		0.031988
NC_000913	3776150	3776155		0.036839
NC_000913	3776155	3776160		0.046590
NC_000913	3776160	3776165		0.098690
NC_000913	3776165	3776170		0.093872
NC_000913	3776170	3776175		0.116416
NC_000913	3776175	3776180		0.156779
NC_000913	3776180	3776185		0.136564
NC_000913	3776185	3776190		0.128265
NC_000913	3776190	3776195		0.097848
NC_000913	3776195	3776200		0.087674
NC_000913	3776200	3776205		0.021102
NC_000913	3776205	3776210		0.020228
NC_000913	3776210	3776215		0.011587
NC_000913	3776215	3776220		0.015272
NC_000913	3776220	3776225		0.012044
NC_000913	3776225	3776230		0.012117
NC_000913	3776230	3776235		0.010520
NC_000913	3776235	3776240		0.007099
NC_000913	3776240	3776245		0.006650
NC_000913	3776245	3776250		0.005225
NC_000913	3776250	3776255		0.005075
NC_000913	3776255	3776260		0.018618
NC_000913	3776260	3776265		0.042771
NC_000913	3776265	3776270		0.054726
NC_000913	3776270	3776275		0.055023
NC_000913	3776275	3776280		0.087965
NC_000913	3776280	3776285		0.116004
NC_000913	3776285	3776290		0.155864
NC_000913	3776290	3776295		0.160939
NC_000913	3776295	3776300		0.307918
NC_000913	3776300	3776305		0.320489
NC_000913	3776305	3776310		0.297562
NC_000913	3776310	3776315		0.297235
NC_000913	3776315	3776320		0.276330
NC_000913	3776320	3776325		0.282019
NC_000913	3776325	3776330		0.318786
NC_000913	3776330	3776335		0.344848
NC_000913	3776335	3776340		0.365767
NC_000913	3776340	3776345		0.226989
NC_000913	3776345	3776350		0.083624
NC_000913	3776350	3776355		0.017226
NC_000913	3776355	3776360		0.011932
NC_000913	3776360	3776365		0.003487
NC_000913	3776365	3776370		0.003238
NC_000913	3776370	3776375		0.001437
NC_000913	3776375	3776380		0.001702
NC_000913	3776380	3776385		0.000947
NC_000913	3776385	3776390		0.006184
NC_000913	3776390	3776395		0.005749
NC_000913	3776395	3776400		0.007083
NC_000913	3776400	3776405		0.033203
NC_000913	3776405	3776410		0.031628
NC_000913	3776410	3776415		0.035259
NC_000913	3776415	3776420		0.040643
NC_000913	3776420	3776425		0.041033
NC_000913	3776425	3776430		0.036955
NC_000913	3776430	3776435		0.035859
NC_000913	3776435	3776440		0.033864
NC_000913	3776440	3776445		0.040356
NC_000913	3776445	3776450		0.040166
NC_000913	3776450	3776455		0.026511
NC_000913	3776455	3776460		0.036038
NC_000913	3776460	3776465		0.017728
NC_000913	3776465	3776470		0.020373
NC_000913	3776470	3776475		0.025171
NC_000913	3776475	3776480		0.077821
NC_000913	3776480	3776485		0.070800
NC_000913	3776485	3776490		0.067874
NC_000913	3776490	3776495		0.074074
NC_000913	3776495	3776500		0.086096
NC_000913	3776500	3776505		0.080220
NC_000913	3776505	3776510		0.546273
NC_000913	3776510	3776515		0.415166
NC_000913	3776515	3776520		0.740814
NC_000913	3776520	3776525		0.905415
NC_000913	3776525	3776530		0.950169
NC_000913	3776530	3776535		0.984993
NC_000913	3776535	3776540		0.776778
NC_000913	3776540	3776545		0.879352
NC_000913	3776545	3776550		0.877572
NC_000913	3776550	3776555		0.883475
NC_000913	3776555	3776560		0.875683
NC_000913	3776560	3776565		0.714221
NC_000913	3776565	3776570		0.369409
NC_000913	3776570	3776575		0.304628
NC_000913	3776575	3776580		0.264431
NC_000913	3776580	3776585		0.286038
NC_000913	3776585	3776590		0.196069
NC_000913	3776590	3776595		0.166391
NC_000913	3776595	3776600		0.166188
NC_000913	3776600	3776605		0.066797
NC_000913	3776605	3776610		0.079574
NC_000913	3776610	3776615		0.043921
NC_000913	3776615	3776620		0.045985
NC_000913	3776620	3776625		0.045314
NC_000913	3776625	3776630		0.048349
NC_000913	3776630	3776635		0.046341
NC_000913	3776635	3776640		0.048154
NC_000913	3776640	3776645		0.052855
NC_000913	3776645	3776650		0.050176
NC_000913	3776650	3776655		0.083901
NC_000913	3776655	3776660		0.058617
NC_000913	3776660	3776665		0.049668
NC_000913	3776665	3776670		0.023102
NC_000913	3776670	3776675		0.006152
NC_000913	3776675	3776680		0.004171
NC_000913	3776680	3776685		0.003144
NC_000913	3776685	3776690		0.003613
NC_000913	3776690	3776695		0.023120
NC_000913	3776695	3776700		0.154420
NC_000913	3776700	3776705		0.217658
NC_000913	3776705	3776710		0.299608
NC_000913	3776710	3776715		0.422582
NC_000913	3776715	3776720		0.421569
NC_000913	3776720	3776725		0.522767
NC_000913	3776725	3776730		0.612412
NC_000913	3776730	3776735		0.635094
NC_000913	3776735	3776740		0.731175
NC_000913	3776740	3776745		0.581037
NC_000913	3776745	3776750		0.862391
NC_000913	3776750	3776755		0.761707
NC_000913	3776755	3776760		0.884152
NC_000913	3776760	3776765		0.899474
NC_000913	3776765	3776770		1.354986
NC_000913	3776770	3776775		1.539817
NC_000913	3776775	3776780		1.411682
NC_000913	3776780	3776785		1.105202
NC_000913	3776785	3776790		1.542799
NC_000913	3776790	3776795		1.288161
NC_000913	3776795	3776800		1.392372
NC_000913	3776800	3776805		1.394146
NC_000913	3776805	3776810		1.354486
NC_000913	3776810	3776815		1.287769
NC_000913	3776815	3776820		1.323500
NC_000913	3776820	3776825		1.342042
NC_000913	3776825	3776830		1.216544
NC_000913	3776830	3776835		1.172720
NC_000913	3776835	3776840		1.035958
NC_000913	3776840	3776845		1.150607
NC_000913	3776845	3776850		1.058617
NC_000913	3776850	3776855		1.232725
NC_000913	3776855	3776860		1.234338
NC_000913	3776860	3776865		1.029970
NC_000913	3776865	3776870		0.847641
NC_000913	3776870	3776875		0.963122
NC_000913	3776875	3776880		0.800649
NC_000913	3776880	3776885		0.472869
NC_000913	3776885	3776890		0.443256
NC_000913	3776890	3776895		0.489473
NC_000913	3776895	3776900		0.352852
NC_000913	3776900	3776905		0.320748
NC_000913	3776905	3776910		0.281316
NC_000913	3776910	3776915		0.375147
NC_000913	3776915	3776920		0.312961
NC_000913	3776920	3776925		0.324978
NC_000913	3776925	3776930		0.340855
NC_000913	3776930	3776935		0.362882
NC_000913	3776935	3776940		0.257948
NC_000913	3776940	3776945		0.300089
NC_000913	3776945	3776950		0.298479
NC_000913	3776950	3776955		0.323082
NC_000913	3776955	3776960		0.300224
NC_000913	3776960	3776965		0.269491
NC_000913	3776965	3776970		0.146696
NC_000913	3776970	3776975		0.157817
NC_000913	3776975	3776980		0.172715
NC_000913	3776980	3776985		0.137909
NC_000913	3776985	3776990		0.161768
NC_000913	3776990	3776995		0.153924
NC_000913	3776995	3777000		0.220582
NC_000913	3777000	3777005		0.209647
NC_000913	3777005	3777010		0.238965
NC_000913	3777010	3777015		0.191025
NC_000913	3777015	3777020		0.233391
NC_000913	3777020	3777025		0.217891
NC_000913	3777025	3777030		0.313890
NC_000913	3777030	3777035		0.144751
NC_000913	3777035	3777040		0.258641
NC_000913	3777040	3777045		0.281416
NC_000913	3777045	3777050		0.318621
NC_000913	3777050	3777055		0.397106
NC_000913	3777055	3777060		0.440151
NC_000913	3777060	3777065		0.503541
NC_000913	3777065	3777070		0.723337
NC_000913	3777070	3777075		0.508936
NC_000913	3777075	3777080		0.576080
NC_000913	3777080	3777085		0.505491
NC_000913	3777085	3777090		0.641389
NC_000913	3777090	3777095		0.670819
NC_000913	3777095	3777100		0.737987
NC_000913	3777100	3777105		0.782198
NC_000913	3777105	3777110		0.920660
NC_000913	3777110	3777115		0.958790
NC_000913	3777115	3777120		1.179340
NC_000913	3777120	3777125		2.009439
NC_000913	3777125	3777130		2.524582
NC_000913	3777130	3777135		2.538500
NC_000913	3777135	3777140		3.471724
NC_000913	3777140	3777145		1.536943
NC_000913	3777145	3777150		1.068848
NC_000913	3777150	3777155		0.617035
NC_000913	3777155	3777160		0.524905
NC_000913	3777160	3777165		0.670064
NC_000913	3777165	3777170		0.578407
NC_000913	3777170	3777175		0.564073
NC_000913	3777175	3777180		0.622248
NC_000913	3777180	3777185		0.756500
NC_000913	3777185	3777190		0.874320
NC_000913	3777190	3777195		0.839340
NC_000913	3777195	3777200		0.882843
NC_000913	3777200	3777205		1.053311
NC_000913	3777205	3777210		1.027155
NC_000913	3777210	3777215		0.912670
NC_000913	3777215	3777220		1.103486
NC_000913	3777220	3777225		1.372005
NC_000913	3777225	3777230		1.629708
NC_000913	3777230	3777235		1.515747
NC_000913	3777235	3777240		2.227389
NC_000913	3777240	3777245		1.958774
NC_000913	3777245	3777250		1.968732
NC_000913	3777250	3777255		1.697201
NC_000913	3777255	3777260		1.536123
NC_000913	3777260	3777265		1.032745
NC_000913	3777265	3777270		0.679825
NC_000913	3777270	3777275		0.684333
NC_000913	3777275	3777280		0.393722
NC_000913	3777280	3777285		0.330852
NC_000913	3777285	3777290		0.362343
NC_000913	3777290	3777295		0.360332
NC_000913	3777295	3777300		0.467832
NC_000913	3777300	3777305		0.525231
NC_000913	3777305	3777310		0.599871
NC_000913	3777310	3777315		0.678445
NC_000913	3777315	3777320		0.914882
NC_000913	3777320	3777325		0.894348
NC_000913	3777325	3777330		0.899007
NC_000913	3777330	3777335		0.849887
NC_000913	3777335	3777340		0.689531
NC_000913	3777340	3777345		0.573247
NC_000913	3777345	3777350		0.447914
NC_000913	3777350	3777355		0.600969
NC_000913	3777355	3777360		0.559093
NC_000913	3777360	3777365		0.512517
NC_000913	3777365	3777370		0.440790
NC_000913	3777370	3777375		0.099203
NC_000913	3777375	3777380		0.108779
NC_000913	3777380	3777385		0.123799
NC_000913	3777385	3777390		0.125918
NC_000913	3777390	3777395		0.129138
NC_000913	3777395	3777400		0.123560
NC_000913	3777400	3777405		0.164279
NC_000913	3777405	3777410		0.170620
NC_000913	3777410	3777415		0.133479
NC_000913	3777415	3777420		0.142343
NC_000913	3777420	3777425		0.148493
NC_000913	3777425	3777430		0.101860
NC_000913	3777430	3777435		0.082782
NC_000913	3777435	3777440		0.093242
NC_000913	3777440	3777445		0.097565
NC_000913	3777445	3777450		0.081936
NC_000913	3777450	3777455		0.103916
NC_000913	3777455	3777460		0.109494
NC_000913	3777460	3777465		0.091541
NC_000913	3777465	3777470		0.093596
NC_000913	3777470	3777475		0.136569
NC_000913	3777475	3777480		0.142740
NC_000913	3777480	3777485		0.151736
NC_000913	3777485	3777490		0.193351
NC_000913	3777490	3777495		0.283160
NC_000913	3777495	3777500		0.681474
NC_000913	3777500	3777505		0.392771
NC_000913	3777505	3777510		0.207220
NC_000913	3777510	3777515		0.078856
NC_000913	3777515	3777520		0.095045
NC_000913	3777520	3777525		0.081505
NC_000913	3777525	3777530		0.074632
NC_000913	3777530	3777535		0.064009
NC_000913	3777535	3777540		0.061571
NC_000913	3777540	3777545		0.069907
NC_000913	3777545	3777550		0.118335
NC_000913	3777550	3777555		0.146797
NC_000913	3777555	3777560		0.172368
NC_000913	3777560	3777565		0.221807
NC_000913	3777565	3777570		0.298711
NC_000913	3777570	3777575		0.317496
NC_000913	3777575	3777580		0.180455
NC_000913	3777580	3777585		0.151523
NC_000913	3777585	3777590		0.119762
NC_000913	3777590	3777595		0.125316
NC_000913	3777595	3777600		0.118596
NC_000913	3777600	3777605		0.119580
NC_000913	3777605	3777610		0.100533
NC_000913	3777610	3777615		0.196638
NC_000913	3777615	3777620		0.141988
NC_000913	3777620	3777625		0.180032
NC_000913	3777625	3777630		0.174365
NC_000913	3777630	3777635		0.142650
NC_000913	3777635	3777640		0.133291
NC_000913	3777640	3777645		0.191074
NC_000913	3777645	3777650		0.279925
NC_000913	3777650	3777655		0.688411
NC_000913	3777655	3777660		0.728025
NC_000913	3777660	3777665		0.736935
NC_000913	3777665	3777670		0.829442
NC_000913	3777670	3777675		1.057225
NC_000913	3777675	3777680		0.659078
NC_000913	3777680	3777685		0.419301
NC_000913	3777685	3777690		0.335644
NC_000913	3777690	3777695		0.300472
NC_000913	3777695	3777700		0.351302
NC_000913	3777700	3777705		0.266768
NC_000913	3777705	3777710		0.380953
NC_000913	3777710	3777715		0.570100
NC_000913	3777715	3777720		0.857029
NC_000913	3777720	3777725		0.683606
NC_000913	3777725	3777730		0.402453
NC_000913	3777730	3777735		0.697633
NC_000913	3777735	3777740		0.572892
NC_000913	3777740	3777745		0.446380
NC_000913	3777745	3777750		0.388888
NC_000913	3777750	3777755		0.300141
NC_000913	3777755	3777760		0.226761
NC_000913	3777760	3777765		0.238033
NC_000913	3777765	3777770		0.340055
NC_000913	3777770	3777775		0.454992
NC_000913	3777775	3777780		0.423187
NC_000913	3777780	3777785		0.398492
NC_000913	3777785	3777790		0.418027
NC_000913	3777790	3777795		0.421839
NC_000913	3777795	3777800		0.361348
NC_000913	3777800	3777805		0.365729
NC_000913	3777805	3777810		0.380291
NC_000913	3777810	3777815		0.362819
NC_000913	3777815	3777820		0.353172
NC_000913	3777820	3777825		0.424930
NC_000913	3777825	3777830		0.237549
NC_000913	3777830	3777835		0.220625
NC_000913	3777835	3777840		0.214858
NC_000913	3777840	3777845		0.203906
NC_000913	3777845	3777850		0.227279
NC_000913	3777850	3777855		0.285326
NC_000913	3777855	3777860		0.210243
NC_000913	3777860	3777865		0.233996
NC_000913	3777865	3777870		0.262080
NC_000913	3777870	3777875		0.254749
NC_000913	3777875	3777880		0.233641
NC_000913	3777880	3777885		0.304205
NC_000913	3777885	3777890		0.411019
NC_000913	3777890	3777895		0.507884
NC_000913	3777895	3777900		0.438404
NC_000913	3777900	3777905		0.408517
NC_000913	3777905	3777910		0.342372
NC_000913	3777910	3777915		0.372844
NC_000913	3777915	3777920		0.443893
NC_000913	3777920	3777925		0.532413
NC_000913	3777925	3777930		0.683126
NC_000913	3777930	3777935		0.777135
NC_000913	3777935	3777940		0.629861
NC_000913	3777940	3777945		0.685426
NC_000913	3777945	3777950		0.595208
NC_000913	3777950	3777955		0.637026
NC_000913	3777955	3777960		0.480613
NC_000913	3777960	3777965		0.405582
NC_000913	3777965	3777970		0.313343
NC_000913	3777970	3777975		0.180530
NC_000913	3777975	3777980		0.157735
NC_000913	3777980	3777985		0.158897
NC_000913	3777985	3777990		0.157197
NC_000913	3777990	3777995		0.137867
NC_000913	3777995	3778000		0.111194
NC_000913	3778000	3778005		0.171392
NC_000913	3778005	3778010		0.191454
NC_000913	3778010	3778015		0.412484
NC_000913	3778015	3778020		0.302415
NC_000913	3778020	3778025		0.200594
NC_000913	3778025	3778030		0.177809
NC_000913	3778030	3778035		0.152568
NC_000913	3778035	3778040		0.138575
NC_000913	3778040	3778045		0.226873
NC_000913	3778045	3778050		0.236569
NC_000913	3778050	3778055		0.250822
NC_000913	3778055	3778060		0.312972
NC_000913	3778060	3778065		0.212296
NC_000913	3778065	3778070		0.241670
NC_000913	3778070	3778075		0.213862
NC_000913	3778075	3778080		0.237008
NC_000913	3778080	3778085		0.255226
NC_000913	3778085	3778090		0.271377
NC_000913	3778090	3778095		0.287877
NC_000913	3778095	3778100		0.285474
NC_000913	3778100	3778105		0.353466
NC_000913	3778105	3778110		0.479063
NC_000913	3778110	3778115		0.420657
NC_000913	3778115	3778120		0.361180
NC_000913	3778120	3778125		0.312322
NC_000913	3778125	3778130		0.278557
NC_000913	3778130	3778135		0.197644
NC_000913	3778135	3778140		0.151646
NC_000913	3778140	3778145		0.148695
NC_000913	3778145	3778150		0.158267
NC_000913	3778150	3778155		0.149369
NC_000913	3778155	3778160		0.259383
NC_000913	3778160	3778165		0.404857
NC_000913	3778165	3778170		0.397431
NC_000913	3778170	3778175		0.292582
NC_000913	3778175	3778180		0.293815
NC_000913	3778180	3778185		0.246575
NC_000913	3778185	3778190		0.272933
NC_000913	3778190	3778195		0.224123
NC_000913	3778195	3778200		0.165850
NC_000913	3778200	3778205		0.158433
NC_000913	3778205	3778210		0.150491
NC_000913	3778210	3778215		0.157997
NC_000913	3778215	3778220		0.175533
NC_000913	3778220	3778225		0.392061
NC_000913	3778225	3778230		0.431774
NC_000913	3778230	3778235		0.356991
NC_000913	3778235	3778240		0.328444
NC_000913	3778240	3778245		0.533714
NC_000913	3778245	3778250		0.567140
NC_000913	3778250	3778255		0.482117
NC_000913	3778255	3778260		0.752913
NC_000913	3778260	3778265		0.609669
NC_000913	3778265	3778270		0.542352
NC_000913	3778270	3778275		0.562973
NC_000913	3778275	3778280		0.558494
NC_000913	3778280	3778285		0.684120
NC_000913	3778285	3778290		0.874883
NC_000913	3778290	3778295		0.758879
NC_000913	3778295	3778300		0.711905
NC_000913	3778300	3778305		0.792013
NC_000913	3778305	3778310		0.936886
NC_000913	3778310	3778315		0.874793
NC_000913	3778315	3778320		0.938523
NC_000913	3778320	3778325		0.939955
NC_000913	3778325	3778330		1.188505
NC_000913	3778330	3778335		1.157304
NC_000913	3778335	3778340		0.928180
NC_000913	3778340	3778345		0.907752
NC_000913	3778345	3778350		0.785440
NC_000913	3778350	3778355		0.758069
NC_000913	3778355	3778360		0.582562
NC_000913	3778360	3778365		0.542067
NC_000913	3778365	3778370		0.557618
NC_000913	3778370	3778375		0.523017
NC_000913	3778375	3778380		0.519126
NC_000913	3778380	3778385		0.478892
NC_000913	3778385	3778390		0.480804
NC_000913	3778390	3778395		0.410966
NC_000913	3778395	3778400		0.277279
NC_000913	3778400	3778405		0.280177
NC_000913	3778405	3778410		0.403327
NC_000913	3778410	3778415		0.727635
NC_000913	3778415	3778420		0.642935
NC_000913	3778420	3778425		0.498484
NC_000913	3778425	3778430		0.397069
NC_000913	3778430	3778435		0.330849
NC_000913	3778435	3778440		0.191060
NC_000913	3778440	3778445		0.178486
NC_000913	3778445	3778450		0.175471
NC_000913	3778450	3778455		0.138329
NC_000913	3778455	3778460		0.151128
NC_000913	3778460	3778465		0.141243
NC_000913	3778465	3778470		0.153857
NC_000913	3778470	3778475		0.148652
NC_000913	3778475	3778480		0.184190
NC_000913	3778480	3778485		0.202321
NC_000913	3778485	3778490		0.200768
NC_000913	3778490	3778495		0.186747
NC_000913	3778495	3778500		0.182313
NC_000913	3778500	3778505		0.165758
NC_000913	3778505	3778510		0.150858
NC_000913	3778510	3778515		0.167838
NC_000913	3778515	3778520		0.159998
NC_000913	3778520	3778525		0.148768
NC_000913	3778525	3778530		0.136168
NC_000913	3778530	3778535		0.130350
NC_000913	3778535	3778540		0.135868
NC_000913	3778540	3778545		0.153285
NC_000913	3778545	3778550		0.172653
NC_000913	3778550	3778555		0.261140
NC_000913	3778555	3778560		0.256409
NC_000913	3778560	3778565		0.242637
NC_000913	3778565	3778570		0.195610
NC_000913	3778570	3778575		0.223506
NC_000913	3778575	3778580		0.168680
NC_000913	3778580	3778585		0.187172
NC_000913	3778585	3778590		0.185550
NC_000913	3778590	3778595		0.222373
NC_000913	3778595	3778600		0.259215
NC_000913	3778600	3778605		0.246201
NC_000913	3778605	3778610		0.162307
NC_000913	3778610	3778615		0.150160
NC_000913	3778615	3778620		0.151088
NC_000913	3778620	3778625		0.162121
NC_000913	3778625	3778630		0.261712
NC_000913	3778630	3778635		0.224436
NC_000913	3778635	3778640		0.259379
NC_000913	3778640	3778645		0.382316
NC_000913	3778645	3778650		0.364371
NC_000913	3778650	3778655		0.317660
NC_000913	3778655	3778660		0.383732
NC_000913	3778660	3778665		0.460275
NC_000913	3778665	3778670		0.276718
NC_000913	3778670	3778675		0.379180
NC_000913	3778675	3778680		0.339509
NC_000913	3778680	3778685		0.236266
NC_000913	3778685	3778690		0.106281
NC_000913	3778690	3778695		0.103079
NC_000913	3778695	3778700		0.100678
NC_000913	3778700	3778705		0.117616
NC_000913	3778705	3778710		0.117179
NC_000913	3778710	3778715		0.137502
NC_000913	3778715	3778720		0.134909
NC_000913	3778720	3778725		0.297726
NC_000913	3778725	3778730		0.184193
NC_000913	3778730	3778735		0.191918
NC_000913	3778735	3778740		0.088212
NC_000913	3778740	3778745		0.064975
NC_000913	3778745	3778750		0.064019
NC_000913	3778750	3778755		0.052828
NC_000913	3778755	3778760		0.058810
NC_000913	3778760	3778765		0.100585
NC_000913	3778765	3778770		0.382875
NC_000913	3778770	3778775		0.490599
NC_000913	3778775	3778780		0.506570
NC_000913	3778780	3778785		0.510440
NC_000913	3778785	3778790		0.586849
NC_000913	3778790	3778795		0.397274
NC_000913	3778795	3778800		0.428897
NC_000913	3778800	3778805		0.354338
NC_000913	3778805	3778810		0.349141
NC_000913	3778810	3778815		0.334259
NC_000913	3778815	3778820		0.254161
NC_000913	3778820	3778825		0.233441
NC_000913	3778825	3778830		0.303351
NC_000913	3778830	3778835		0.310220
NC_000913	3778835	3778840		0.328443
NC_000913	3778840	3778845		0.322697
NC_000913	3778845	3778850		0.446546
NC_000913	3778850	3778855		0.438707
NC_000913	3778855	3778860		0.383236
NC_000913	3778860	3778865		0.370400
NC_000913	3778865	3778870		0.339616
NC_000913	3778870	3778875		0.298939
NC_000913	3778875	3778880		0.311495
NC_000913	3778880	3778885		0.344789
NC_000913	3778885	3778890		0.429578
NC_000913	3778890	3778895		0.662990
NC_000913	3778895	3778900		0.713539
NC_000913	3778900	3778905		0.619476
NC_000913	3778905	3778910		0.794027
NC_000913	3778910	3778915		0.303286
NC_000913	3778915	3778920		0.267397
NC_000913	3778920	3778925		0.356399
NC_000913	3778925	3778930		0.389870
NC_000913	3778930	3778935		0.353501
NC_000913	3778935	3778940		0.372410
NC_000913	3778940	3778945		0.358564
NC_000913	3778945	3778950		0.461327
NC_000913	3778950	3778955		0.537032
NC_000913	3778955	3778960		0.612564
NC_000913	3778960	3778965		0.598850
NC_000913	3778965	3778970		0.787551
NC_000913	3778970	3778975		0.918726
NC_000913	3778975	3778980		0.952110
NC_000913	3778980	3778985		0.937361
NC_000913	3778985	3778990		0.970581
NC_000913	3778990	3778995		0.764090
NC_000913	3778995	3779000		0.737878
NC_000913	3779000	3779005		0.342612
NC_000913	3779005	3779010		0.357062
NC_000913	3779010	3779015		0.440547
NC_000913	3779015	3779020		0.357310
NC_000913	3779020	3779025		0.354247
NC_000913	3779025	3779030		0.400684
NC_000913	3779030	3779035		0.487497
NC_000913	3779035	3779040		0.553379
NC_000913	3779040	3779045		0.581617
NC_000913	3779045	3779050		0.501299
NC_000913	3779050	3779055		0.633657
NC_000913	3779055	3779060		0.360430
NC_000913	3779060	3779065		0.177312
NC_000913	3779065	3779070		0.128419
NC_000913	3779070	3779075		0.107996
NC_000913	3779075	3779080		0.106648
NC_000913	3779080	3779085		0.111478
NC_000913	3779085	3779090		0.106055
NC_000913	3779090	3779095		0.092691
NC_000913	3779095	3779100		0.101137
NC_000913	3779100	3779105		0.101957
NC_000913	3779105	3779110		0.102995
NC_000913	3779110	3779115		0.167520
NC_000913	3779115	3779120		0.423459
NC_000913	3779120	3779125		0.291454
NC_000913	3779125	3779130		0.273245
NC_000913	3779130	3779135		0.237101
NC_000913	3779135	3779140		0.194880
NC_000913	3779140	3779145		0.157955
NC_000913	3779145	3779150		0.082161
NC_000913	3779150	3779155		0.079690
NC_000913	3779155	3779160		0.086582
NC_000913	3779160	3779165		0.078847
NC_000913	3779165	3779170		0.079048
NC_000913	3779170	3779175		0.087563
NC_000913	3779175	3779180		0.164941
NC_000913	3779180	3779185		0.264517
NC_000913	3779185	3779190		0.283487
NC_000913	3779190	3779195		0.195632
NC_000913	3779195	3779200		0.191876
NC_000913	3779200	3779205		0.205721
NC_000913	3779205	3779210		0.189421
NC_000913	3779210	3779215		0.219566
NC_000913	3779215	3779220		0.261354
NC_000913	3779220	3779225		0.285929
NC_000913	3779225	3779230		0.202209
NC_000913	3779230	3779235		0.210607
NC_000913	3779235	3779240		0.199880
NC_000913	3779240	3779245		0.193548
NC_000913	3779245	3779250		0.161316
NC_000913	3779250	3779255		0.162650
NC_000913	3779255	3779260		0.148495
NC_000913	3779260	3779265		0.113339
NC_000913	3779265	3779270		0.069876
NC_000913	3779270	3779275		0.165210
NC_000913	3779275	3779280		0.160492
NC_000913	3779280	3779285		0.288168
NC_000913	3779285	3779290		0.257110
NC_000913	3779290	3779295		0.219200
NC_000913	3779295	3779300		0.240241
NC_000913	3779300	3779305		0.270559
NC_000913	3779305	3779310		0.260770
NC_000913	3779310	3779315		0.289731
NC_000913	3779315	3779320		0.282833
NC_000913	3779320	3779325		0.308721
NC_000913	3779325	3779330		0.264682
NC_000913	3779330	3779335		0.457326
NC_000913	3779335	3779340		0.663655
NC_000913	3779340	3779345		0.583046
NC_000913	3779345	3779350		0.267233
NC_000913	3779350	3779355		0.309432
NC_000913	3779355	3779360		0.209428
NC_000913	3779360	3779365		0.101057
NC_000913	3779365	3779370		0.073855
NC_000913	3779370	3779375		0.061467
NC_000913	3779375	3779380		0.051573
NC_000913	3779380	3779385		0.089744
NC_000913	3779385	3779390		0.091039
NC_000913	3779390	3779395		0.101451
NC_000913	3779395	3779400		0.107087
NC_000913	3779400	3779405		0.094463
NC_000913	3779405	3779410		0.073709
NC_000913	3779410	3779415		0.069357
NC_000913	3779415	3779420		0.057689
NC_000913	3779420	3779425		0.046837
NC_000913	3779425	3779430		0.062183
NC_000913	3779430	3779435		0.026620
NC_000913	3779435	3779440		0.032242
NC_000913	3779440	3779445		0.037291
NC_000913	3779445	3779450		0.023356
NC_000913	3779450	3779455		0.038613
NC_000913	3779455	3779460		0.032423
NC_000913	3779460	3779465		0.029174
NC_000913	3779465	3779470		0.052108
NC_000913	3779470	3779475		0.060719
NC_000913	3779475	3779480		0.023878
NC_000913	3779480	3779485		0.001477
NC_000913	3779485	3779490		0.001583
NC_000913	3779490	3779495		0.002661
NC_000913	3779495	3779500		0.004093
NC_000913	3779500	3779505		0.003629
NC_000913	3779505	3779510		0.013970
NC_000913	3779510	3779515		0.021984
NC_000913	3779515	3779520		0.150429
NC_000913	3779520	3779525		0.192488
NC_000913	3779525	3779530		0.267657
NC_000913	3779530	3779535		0.357525
NC_000913	3779535	3779540		0.375005
NC_000913	3779540	3779545		0.415956
NC_000913	3779545	3779550		0.475136
NC_000913	3779550	3779555		0.421746
NC_000913	3779555	3779560		0.468333
NC_000913	3779560	3779565		0.407596
NC_000913	3779565	3779570		0.627384
NC_000913	3779570	3779575		1.369866
NC_000913	3779575	3779580		0.939588
NC_000913	3779580	3779585		1.100556
NC_000913	3779585	3779590		1.252014
NC_000913	3779590	3779595		1.303476
NC_000913	3779595	3779600		1.129521
NC_000913	3779600	3779605		1.007188
NC_000913	3779605	3779610		1.111219
NC_000913	3779610	3779615		0.862394
NC_000913	3779615	3779620		0.524726
NC_000913	3779620	3779625		0.520268
NC_000913	3779625	3779630		0.517723
NC_000913	3779630	3779635		0.510925
NC_000913	3779635	3779640		0.532856
NC_000913	3779640	3779645		0.472846
NC_000913	3779645	3779650		0.545328
NC_000913	3779650	3779655		0.468364
NC_000913	3779655	3779660		0.393423
NC_000913	3779660	3779665		0.260595
NC_000913	3779665	3779670		0.246847
NC_000913	3779670	3779675		0.259400
NC_000913	3779675	3779680		0.265975
NC_000913	3779680	3779685		0.215105
NC_000913	3779685	3779690		0.187861
NC_000913	3779690	3779695		0.207112
NC_000913	3779695	3779700		0.201173
NC_000913	3779700	3779705		0.233285
NC_000913	3779705	3779710		0.213067
NC_000913	3779710	3779715		0.125142
NC_000913	3779715	3779720		0.157037
NC_000913	3779720	3779725		0.121327
NC_000913	3779725	3779730		0.130769
NC_000913	3779730	3779735		0.149997
NC_000913	3779735	3779740		0.145183
NC_000913	3779740	3779745		0.185656
NC_000913	3779745	3779750		0.144969
NC_000913	3779750	3779755		0.021596
NC_000913	3779755	3779760		0.015700
NC_000913	3779760	3779765		0.045189
NC_000913	3779765	3779770		0.047121
NC_000913	3779770	3779775		0.052932
NC_000913	3779775	3779780		0.044384
NC_000913	3779780	3779785		0.119269
NC_000913	3779785	3779790		0.146450
NC_000913	3779790	3779795		0.137362
NC_000913	3779795	3779800		0.121023
NC_000913	3779800	3779805		0.251275
NC_000913	3779805	3779810		0.247251
NC_000913	3779810	3779815		0.362581
NC_000913	3779815	3779820		0.273677
NC_000913	3779820	3779825		0.191125
NC_000913	3779825	3779830		0.211352
NC_000913	3779830	3779835		0.146367
NC_000913	3779835	3779840		0.193529
NC_000913	3779840	3779845		0.149605
NC_000913	3779845	3779850		0.189028
NC_000913	3779850	3779855		0.193531
NC_000913	3779855	3779860		0.109096
NC_000913	3779860	3779865		0.113039
NC_000913	3779865	3779870		0.090210
NC_000913	3779870	3779875		0.117121
NC_000913	3779875	3779880		0.134412
NC_000913	3779880	3779885		0.160207
NC_000913	3779885	3779890		0.177338
NC_000913	3779890	3779895		0.236493
NC_000913	3779895	3779900		0.392488
NC_000913	3779900	3779905		0.833523
NC_000913	3779905	3779910		0.898732
NC_000913	3779910	3779915		0.891768
NC_000913	3779915	3779920		1.160365
NC_000913	3779920	3779925		0.349520
NC_000913	3779925	3779930		0.111598
NC_000913	3779930	3779935		0.090090
NC_000913	3779935	3779940		0.075921
NC_000913	3779940	3779945		0.061948
NC_000913	3779945	3779950		0.087437
NC_000913	3779950	3779955		0.093875
NC_000913	3779955	3779960		0.073279
NC_000913	3779960	3779965		0.065919
NC_000913	3779965	3779970		0.053623
NC_000913	3779970	3779975		0.053767
NC_000913	3779975	3779980		0.054612
NC_000913	3779980	3779985		0.033636
NC_000913	3779985	3779990		0.019153
NC_000913	3779990	3779995		0.016831
NC_000913	3779995	3780000		0.017776
NC_000913	3780000	3780005		0.014361
NC_000913	3780005	3780010		0.017748
NC_000913	3780010	3780015		0.016906
NC_000913	3780015	3780020		0.016057
NC_000913	3780020	3780025		0.067062
NC_000913	3780025	3780030		0.037682
NC_000913	3780030	3780035		0.035991
NC_000913	3780035	3780040		0.070000
NC_000913	3780040	3780045		0.068841
NC_000913	3780045	3780050		0.081950
NC_000913	3780050	3780055		0.074535
NC_000913	3780055	3780060		0.072249
NC_000913	3780060	3780065		0.096822
NC_000913	3780065	3780070		0.096137
NC_000913	3780070	3780075		0.127855
NC_000913	3780075	3780080		0.173683
NC_000913	3780080	3780085		0.091525
NC_000913	3780085	3780090		0.089279
NC_000913	3780090	3780095		0.063282
NC_000913	3780095	3780100		0.071116
NC_000913	3780100	3780105		0.084345
NC_000913	3780105	3780110		0.068946
NC_000913	3780110	3780115		0.075017
NC_000913	3780115	3780120		0.076396
NC_000913	3780120	3780125		0.076728
NC_000913	3780125	3780130		0.050875
NC_000913	3780130	3780135		0.069920
NC_000913	3780135	3780140		0.061914
NC_000913	3780140	3780145		0.079055
NC_000913	3780145	3780150		0.110329
NC_000913	3780150	3780155		0.116655
NC_000913	3780155	3780160		0.074006
NC_000913	3780160	3780165		0.094469
NC_000913	3780165	3780170		0.015114
NC_000913	3780170	3780175		0.023571
NC_000913	3780175	3780180		0.026769
NC_000913	3780180	3780185		0.027992
NC_000913	3780185	3780190		0.013943
NC_000913	3780190	3780195		0.015982
NC_000913	3780195	3780200		0.026874
NC_000913	3780200	3780205		0.056707
NC_000913	3780205	3780210		0.085140
NC_000913	3780210	3780215		0.165927
NC_000913	3780215	3780220		0.331701
NC_000913	3780220	3780225		0.302367
NC_000913	3780225	3780230		0.342451
NC_000913	3780230	3780235		0.426355
NC_000913	3780235	3780240		0.565652
NC_000913	3780240	3780245		0.168539
NC_000913	3780245	3780250		0.128103
NC_000913	3780250	3780255		0.107053
NC_000913	3780255	3780260		0.125457
NC_000913	3780260	3780265		0.098947
NC_000913	3780265	3780270		0.115747
NC_000913	3780270	3780275		0.058911
NC_000913	3780275	3780280		0.085676
NC_000913	3780280	3780285		0.113482
NC_000913	3780285	3780290		0.108708
NC_000913	3780290	3780295		0.204021
NC_000913	3780295	3780300		0.336718
NC_000913	3780300	3780305		0.160944
NC_000913	3780305	3780310		0.174918
NC_000913	3780310	3780315		0.182309
NC_000913	3780315	3780320		0.190600
NC_000913	3780320	3780325		0.235910
NC_000913	3780325	3780330		0.231036
NC_000913	3780330	3780335		0.342294
NC_000913	3780335	3780340		0.340019
NC_000913	3780340	3780345		0.435435
NC_000913	3780345	3780350		0.394418
NC_000913	3780350	3780355		0.303006
NC_000913	3780355	3780360		0.348183
NC_000913	3780360	3780365		0.300242
NC_000913	3780365	3780370		0.283958
NC_000913	3780370	3780375		0.434212
NC_000913	3780375	3780380		0.397594
NC_000913	3780380	3780385		0.456347
NC_000913	3780385	3780390		0.324218
NC_000913	3780390	3780395		0.239519
NC_000913	3780395	3780400		0.145080
NC_000913	3780400	3780405		0.141015
NC_000913	3780405	3780410		0.119413
NC_000913	3780410	3780415		0.080431
NC_000913	3780415	3780420		0.058399
NC_000913	3780420	3780425		0.043869
NC_000913	3780425	3780430		0.029075
NC_000913	3780430	3780435		0.012707
NC_000913	3780435	3780440		0.004665
NC_000913	3780440	3780445		0.005397
NC_000913	3780445	3780450		0.017847
NC_000913	3780450	3780455		0.023744
NC_000913	3780455	3780460		0.032023
NC_000913	3780460	3780465		0.031606
NC_000913	3780465	3780470		0.029285
NC_000913	3780470	3780475		0.031009
NC_000913	3780475	3780480		0.034574
NC_000913	3780480	3780485		0.036393
NC_000913	3780485	3780490		0.042259
NC_000913	3780490	3780495		0.055280
NC_000913	3780495	3780500		0.060285
NC_000913	3780500	3780505		0.062042
NC_000913	3780505	3780510		0.577282
NC_000913	3780510	3780515		1.246609
NC_000913	3780515	3780520		1.321643
NC_000913	3780520	3780525		1.018407
NC_000913	3780525	3780530		0.912789
NC_000913	3780530	3780535		0.601112
NC_000913	3780535	3780540		0.640180
NC_000913	3780540	3780545		0.481181
NC_000913	3780545	3780550		0.574746
NC_000913	3780550	3780555		0.581939
NC_000913	3780555	3780560		0.625808
NC_000913	3780560	3780565		0.634686
NC_000913	3780565	3780570		0.629445
NC_000913	3780570	3780575		0.559591
NC_000913	3780575	3780580		0.829876
NC_000913	3780580	3780585		0.225748
NC_000913	3780585	3780590		0.180898
NC_000913	3780590	3780595		0.124690
NC_000913	3780595	3780600		0.146053
NC_000913	3780600	3780605		0.106065
NC_000913	3780605	3780610		0.109820
NC_000913	3780610	3780615		0.098917
NC_000913	3780615	3780620		0.089172
NC_000913	3780620	3780625		0.124065
NC_000913	3780625	3780630		0.170300
NC_000913	3780630	3780635		0.275603
NC_000913	3780635	3780640		0.281080
NC_000913	3780640	3780645		0.329135
NC_000913	3780645	3780650		0.200624
NC_000913	3780650	3780655		0.181098
NC_000913	3780655	3780660		0.172470
NC_000913	3780660	3780665		0.174445
NC_000913	3780665	3780670		0.204122
NC_000913	3780670	3780675		0.211228
NC_000913	3780675	3780680		0.293372
NC_000913	3780680	3780685		0.350657
NC_000913	3780685	3780690		0.335914
NC_000913	3780690	3780695		0.337308
NC_000913	3780695	3780700		0.373872
NC_000913	3780700	3780705		0.390246
NC_000913	3780705	3780710		0.500117
NC_000913	3780710	3780715		0.562537
NC_000913	3780715	3780720		0.430235
NC_000913	3780720	3780725		0.471980
NC_000913	3780725	3780730		0.525521
NC_000913	3780730	3780735		0.440644
NC_000913	3780735	3780740		0.468132
NC_000913	3780740	3780745		0.525424
NC_000913	3780745	3780750		0.530094
NC_000913	3780750	3780755		0.461776
NC_000913	3780755	3780760		0.398391
NC_000913	3780760	3780765		0.342273
NC_000913	3780765	3780770		0.243900
NC_000913	3780770	3780775		0.178756
NC_000913	3780775	3780780		0.186386
NC_000913	3780780	3780785		0.161765
NC_000913	3780785	3780790		0.163734
NC_000913	3780790	3780795		0.149548
NC_000913	3780795	3780800		0.171432
NC_000913	3780800	3780805		0.189381
NC_000913	3780805	3780810		0.173224
NC_000913	3780810	3780815		0.251177
NC_000913	3780815	3780820		0.244858
NC_000913	3780820	3780825		0.170009
NC_000913	3780825	3780830		0.417314
NC_000913	3780830	3780835		0.278368
NC_000913	3780835	3780840		0.253987
NC_000913	3780840	3780845		0.271428
NC_000913	3780845	3780850		0.298823
NC_000913	3780850	3780855		0.280619
NC_000913	3780855	3780860		0.319939
NC_000913	3780860	3780865		0.388534
NC_000913	3780865	3780870		0.387349
NC_000913	3780870	3780875		0.505241
NC_000913	3780875	3780880		0.348881
NC_000913	3780880	3780885		0.165240
NC_000913	3780885	3780890		0.116549
NC_000913	3780890	3780895		0.108002
NC_000913	3780895	3780900		0.073702
NC_000913	3780900	3780905		0.040203
NC_000913	3780905	3780910		0.032213
NC_000913	3780910	3780915		0.032163
NC_000913	3780915	3780920		0.035004
NC_000913	3780920	3780925		0.061970
NC_000913	3780925	3780930		0.165795
NC_000913	3780930	3780935		0.232129
NC_000913	3780935	3780940		0.226993
NC_000913	3780940	3780945		0.231133
NC_000913	3780945	3780950		0.274426
NC_000913	3780950	3780955		0.294679
NC_000913	3780955	3780960		0.299183
NC_000913	3780960	3780965		0.281206
NC_000913	3780965	3780970		0.313589
NC_000913	3780970	3780975		0.301948
NC_000913	3780975	3780980		0.304555
NC_000913	3780980	3780985		0.292118
NC_000913	3780985	3780990		0.349435
NC_000913	3780990	3780995		0.376303
NC_000913	3780995	3781000		0.459228
NC_000913	3781000	3781005		0.691021
NC_000913	3781005	3781010		1.031195
NC_000913	3781010	3781015		1.130692
NC_000913	3781015	3781020		1.272840
NC_000913	3781020	3781025		1.072193
NC_000913	3781025	3781030		0.936480
NC_000913	3781030	3781035		1.010092
NC_000913	3781035	3781040		1.105587
NC_000913	3781040	3781045		1.032687
NC_000913	3781045	3781050		0.939231
NC_000913	3781050	3781055		1.002113
NC_000913	3781055	3781060		1.106838
NC_000913	3781060	3781065		1.047610
NC_000913	3781065	3781070		0.988804
NC_000913	3781070	3781075		0.967970
NC_000913	3781075	3781080		1.138100
NC_000913	3781080	3781085		1.997542
NC_000913	3781085	3781090		1.225624
NC_000913	3781090	3781095		0.946430
NC_000913	3781095	3781100		0.448718
NC_000913	3781100	3781105		0.384116
NC_000913	3781105	3781110		0.419398
NC_000913	3781110	3781115		0.428947
NC_000913	3781115	3781120		0.423476
NC_000913	3781120	3781125		0.589874
NC_000913	3781125	3781130		0.558870
NC_000913	3781130	3781135		0.591295
NC_000913	3781135	3781140		0.568298
NC_000913	3781140	3781145		0.569674
NC_000913	3781145	3781150		0.565423
NC_000913	3781150	3781155		0.466309
NC_000913	3781155	3781160		0.320768
NC_000913	3781160	3781165		0.227336
NC_000913	3781165	3781170		0.221811
NC_000913	3781170	3781175		0.166647
NC_000913	3781175	3781180		0.130489
NC_000913	3781180	3781185		0.134125
NC_000913	3781185	3781190		0.153218
NC_000913	3781190	3781195		0.086787
NC_000913	3781195	3781200		0.106435
NC_000913	3781200	3781205		0.112150
NC_000913	3781205	3781210		0.122030
NC_000913	3781210	3781215		0.132407
NC_000913	3781215	3781220		0.124358
NC_000913	3781220	3781225		0.037475
NC_000913	3781225	3781230		0.046846
NC_000913	3781230	3781235		0.033796
NC_000913	3781235	3781240		0.028858
NC_000913	3781240	3781245		0.012134
NC_000913	3781245	3781250		0.010447
NC_000913	3781250	3781255		0.008789
NC_000913	3781255	3781260		0.007707
NC_000913	3781260	3781265		0.004968
NC_000913	3781265	3781270		0.003154
NC_000913	3781270	3781275		0.006758
NC_000913	3781275	3781280		0.004819
NC_000913	3781280	3781285		0.004769
NC_000913	3781285	3781290		0.005737
NC_000913	3781290	3781295		0.006583
NC_000913	3781295	3781300		0.009196
NC_000913	3781300	3781305		0.019918
NC_000913	3781305	3781310		0.185541
NC_000913	3781310	3781315		0.463204
NC_000913	3781315	3781320		0.436771
NC_000913	3781320	3781325		0.554725
NC_000913	3781325	3781330		0.432427
NC_000913	3781330	3781335		0.421039
NC_000913	3781335	3781340		0.306073
NC_000913	3781340	3781345		0.671955
NC_000913	3781345	3781350		0.701928
NC_000913	3781350	3781355		0.699712
NC_000913	3781355	3781360		0.733392
NC_000913	3781360	3781365		0.770691
NC_000913	3781365	3781370		1.071816
NC_000913	3781370	3781375		0.864855
NC_000913	3781375	3781380		0.878368
NC_000913	3781380	3781385		0.748195
NC_000913	3781385	3781390		0.749349
NC_000913	3781390	3781395		0.680883
NC_000913	3781395	3781400		0.722492
NC_000913	3781400	3781405		0.635172
NC_000913	3781405	3781410		0.418082
NC_000913	3781410	3781415		0.442781
NC_000913	3781415	3781420		0.334854
NC_000913	3781420	3781425		0.279584
NC_000913	3781425	3781430		0.229539
NC_000913	3781430	3781435		0.295676
NC_000913	3781435	3781440		0.341424
NC_000913	3781440	3781445		0.292571
NC_000913	3781445	3781450		0.290607
NC_000913	3781450	3781455		0.267478
NC_000913	3781455	3781460		0.286404
NC_000913	3781460	3781465		0.196366
NC_000913	3781465	3781470		0.246194
NC_000913	3781470	3781475		0.197954
NC_000913	3781475	3781480		0.201769
NC_000913	3781480	3781485		0.196945
NC_000913	3781485	3781490		0.261805
NC_000913	3781490	3781495		0.416979
NC_000913	3781495	3781500		0.448130
NC_000913	3781500	3781505		0.604205
NC_000913	3781505	3781510		0.548546
NC_000913	3781510	3781515		0.330237
NC_000913	3781515	3781520		0.251680
NC_000913	3781520	3781525		0.227876
NC_000913	3781525	3781530		0.166628
NC_000913	3781530	3781535		0.160856
NC_000913	3781535	3781540		0.139220
NC_000913	3781540	3781545		0.116898
NC_000913	3781545	3781550		0.110964
NC_000913	3781550	3781555		0.153867
NC_000913	3781555	3781560		0.124704
NC_000913	3781560	3781565		0.116902
NC_000913	3781565	3781570		0.051646
NC_000913	3781570	3781575		0.087491
NC_000913	3781575	3781580		0.105056
NC_000913	3781580	3781585		0.104078
NC_000913	3781585	3781590		0.095105
NC_000913	3781590	3781595		0.110943
NC_000913	3781595	3781600		0.131986
NC_000913	3781600	3781605		0.218797
NC_000913	3781605	3781610		0.159192
NC_000913	3781610	3781615		0.195037
NC_000913	3781615	3781620		0.422230
NC_000913	3781620	3781625		0.364107
NC_000913	3781625	3781630		0.463986
NC_000913	3781630	3781635		0.425799
NC_000913	3781635	3781640		0.431610
NC_000913	3781640	3781645		0.278290
NC_000913	3781645	3781650		0.278008
NC_000913	3781650	3781655		0.243411
NC_000913	3781655	3781660		0.214255
NC_000913	3781660	3781665		0.249255
NC_000913	3781665	3781670		0.255971
NC_000913	3781670	3781675		0.273829
NC_000913	3781675	3781680		0.333405
NC_000913	3781680	3781685		0.535811
NC_000913	3781685	3781690		0.363799
NC_000913	3781690	3781695		0.639873
NC_000913	3781695	3781700		0.752415
NC_000913	3781700	3781705		0.810491
NC_000913	3781705	3781710		0.930146
NC_000913	3781710	3781715		0.942159
NC_000913	3781715	3781720		0.347133
NC_000913	3781720	3781725		0.350965
NC_000913	3781725	3781730		0.274970
NC_000913	3781730	3781735		0.209032
NC_000913	3781735	3781740		0.239471
NC_000913	3781740	3781745		0.262444
NC_000913	3781745	3781750		0.553889
NC_000913	3781750	3781755		0.746876
NC_000913	3781755	3781760		0.951628
NC_000913	3781760	3781765		1.258122
NC_000913	3781765	3781770		1.798067
NC_000913	3781770	3781775		1.651800
NC_000913	3781775	3781780		1.148689
NC_000913	3781780	3781785		0.711130
NC_000913	3781785	3781790		0.961814
NC_000913	3781790	3781795		0.808222
NC_000913	3781795	3781800		0.679895
NC_000913	3781800	3781805		0.446724
NC_000913	3781805	3781810		0.274926
NC_000913	3781810	3781815		0.278005
NC_000913	3781815	3781820		0.296457
NC_000913	3781820	3781825		0.295096
NC_000913	3781825	3781830		0.285489
NC_000913	3781830	3781835		0.164411
NC_000913	3781835	3781840		0.173617
NC_000913	3781840	3781845		0.120403
NC_000913	3781845	3781850		0.131404
NC_000913	3781850	3781855		0.132102
NC_000913	3781855	3781860		0.122820
NC_000913	3781860	3781865		0.180882
NC_000913	3781865	3781870		0.303885
NC_000913	3781870	3781875		0.234787
NC_000913	3781875	3781880		0.259078
NC_000913	3781880	3781885		0.360576
NC_000913	3781885	3781890		0.348898
NC_000913	3781890	3781895		0.314617
NC_000913	3781895	3781900		0.272389
NC_000913	3781900	3781905		0.209782
NC_000913	3781905	3781910		0.129307
NC_000913	3781910	3781915		0.101107
NC_000913	3781915	3781920		0.086250
NC_000913	3781920	3781925		0.091604
NC_000913	3781925	3781930		0.070978
NC_000913	3781930	3781935		0.063918
NC_000913	3781935	3781940		0.053285
NC_000913	3781940	3781945		0.048931
NC_000913	3781945	3781950		0.034538
NC_000913	3781950	3781955		0.038432
NC_000913	3781955	3781960		0.042671
NC_000913	3781960	3781965		0.029860
NC_000913	3781965	3781970		0.095994
NC_000913	3781970	3781975		0.139764
NC_000913	3781975	3781980		0.168526
NC_000913	3781980	3781985		0.194664
NC_000913	3781985	3781990		0.226963
NC_000913	3781990	3781995		0.211630
NC_000913	3781995	3782000		0.238667
NC_000913	3782000	3782005		0.247763
NC_000913	3782005	3782010		0.320130
NC_000913	3782010	3782015		0.296929
NC_000913	3782015	3782020		0.302382
NC_000913	3782020	3782025		0.254917
NC_000913	3782025	3782030		0.251188
NC_000913	3782030	3782035		0.202037
NC_000913	3782035	3782040		0.242683
NC_000913	3782040	3782045		0.135053
NC_000913	3782045	3782050		0.041174
NC_000913	3782050	3782055		0.033365
NC_000913	3782055	3782060		0.013045
NC_000913	3782060	3782065		0.017209
NC_000913	3782065	3782070		0.013479
NC_000913	3782070	3782075		0.017532
NC_000913	3782075	3782080		0.022370
NC_000913	3782080	3782085		0.020842
NC_000913	3782085	3782090		0.035873
NC_000913	3782090	3782095		0.057641
NC_000913	3782095	3782100		0.062876
NC_000913	3782100	3782105		0.055803
NC_000913	3782105	3782110		0.043714
NC_000913	3782110	3782115		0.043132
NC_000913	3782115	3782120		0.057373
NC_000913	3782120	3782125		0.057035
NC_000913	3782125	3782130		0.054445
NC_000913	3782130	3782135		0.198190
NC_000913	3782135	3782140		0.146982
NC_000913	3782140	3782145		0.217162
NC_000913	3782145	3782150		0.224493
NC_000913	3782150	3782155		0.223419
NC_000913	3782155	3782160		0.234174
NC_000913	3782160	3782165		0.244735
NC_000913	3782165	3782170		0.252769
NC_000913	3782170	3782175		0.214806
NC_000913	3782175	3782180		0.157307
NC_000913	3782180	3782185		0.225034
NC_000913	3782185	3782190		0.229156
NC_000913	3782190	3782195		0.255761
NC_000913	3782195	3782200		0.315500
NC_000913	3782200	3782205		0.411921
NC_000913	3782205	3782210		0.551918
NC_000913	3782210	3782215		0.489020
NC_000913	3782215	3782220		0.475383
NC_000913	3782220	3782225		0.589768
NC_000913	3782225	3782230		0.704652
NC_000913	3782230	3782235		0.799546
NC_000913	3782235	3782240		0.898672
NC_000913	3782240	3782245		1.035617
NC_000913	3782245	3782250		1.219756
NC_000913	3782250	3782255		1.361012
NC_000913	3782255	3782260		0.693339
NC_000913	3782260	3782265		0.912249
NC_000913	3782265	3782270		0.782622
NC_000913	3782270	3782275		0.663168
NC_000913	3782275	3782280		1.023224
NC_000913	3782280	3782285		0.614839
NC_000913	3782285	3782290		0.646082
NC_000913	3782290	3782295		0.663342
NC_000913	3782295	3782300		0.563473
NC_000913	3782300	3782305		0.582973
NC_000913	3782305	3782310		0.428890
NC_000913	3782310	3782315		0.803228
NC_000913	3782315	3782320		1.009975
NC_000913	3782320	3782325		0.989032
NC_000913	3782325	3782330		0.740548
NC_000913	3782330	3782335		0.697055
NC_000913	3782335	3782340		0.541531
NC_000913	3782340	3782345		0.436461
NC_000913	3782345	3782350		0.405023
NC_000913	3782350	3782355		0.406495
NC_000913	3782355	3782360		0.410868
NC_000913	3782360	3782365		0.489181
NC_000913	3782365	3782370		0.617069
NC_000913	3782370	3782375		0.745664
NC_000913	3782375	3782380		0.829602
NC_000913	3782380	3782385		1.405923
NC_000913	3782385	3782390		1.499830
NC_000913	3782390	3782395		1.805357
NC_000913	3782395	3782400		1.510550
NC_000913	3782400	3782405		1.552439
NC_000913	3782405	3782410		1.036566
NC_000913	3782410	3782415		0.797188
NC_000913	3782415	3782420		0.486552
NC_000913	3782420	3782425		0.333862
NC_000913	3782425	3782430		0.278547
NC_000913	3782430	3782435		0.234759
NC_000913	3782435	3782440		0.240241
NC_000913	3782440	3782445		0.184366
NC_000913	3782445	3782450		0.168024
NC_000913	3782450	3782455		0.206465
NC_000913	3782455	3782460		0.164497
NC_000913	3782460	3782465		0.174526
NC_000913	3782465	3782470		0.169807
NC_000913	3782470	3782475		0.164460
NC_000913	3782475	3782480		0.161273
NC_000913	3782480	3782485		0.182572
NC_000913	3782485	3782490		0.172710
NC_000913	3782490	3782495		0.187216
NC_000913	3782495	3782500		0.206169
NC_000913	3782500	3782505		0.187880
NC_000913	3782505	3782510		0.153769
NC_000913	3782510	3782515		0.146888
NC_000913	3782515	3782520		0.173871
NC_000913	3782520	3782525		0.291399
NC_000913	3782525	3782530		0.365721
NC_000913	3782530	3782535		0.248577
NC_000913	3782535	3782540		0.142948
NC_000913	3782540	3782545		0.138866
NC_000913	3782545	3782550		0.105708
NC_000913	3782550	3782555		0.102943
NC_000913	3782555	3782560		0.129664
NC_000913	3782560	3782565		0.197767
NC_000913	3782565	3782570		0.302940
NC_000913	3782570	3782575		0.571519
NC_000913	3782575	3782580		0.643503
NC_000913	3782580	3782585		0.651392
NC_000913	3782585	3782590		0.705969
NC_000913	3782590	3782595		0.882844
NC_000913	3782595	3782600		0.701424
NC_000913	3782600	3782605		0.750190
NC_000913	3782605	3782610		0.755626
NC_000913	3782610	3782615		0.734649
NC_000913	3782615	3782620		0.694526
NC_000913	3782620	3782625		0.794696
NC_000913	3782625	3782630		0.521810
NC_000913	3782630	3782635		0.332266
NC_000913	3782635	3782640		0.323538
NC_000913	3782640	3782645		0.277134
NC_000913	3782645	3782650		0.253182
NC_000913	3782650	3782655		0.235431
NC_000913	3782655	3782660		0.240136
NC_000913	3782660	3782665		0.186755
NC_000913	3782665	3782670		0.184775
NC_000913	3782670	3782675		0.176003
NC_000913	3782675	3782680		0.175604
NC_000913	3782680	3782685		0.162166
NC_000913	3782685	3782690		0.149718
NC_000913	3782690	3782695		0.192911
NC_000913	3782695	3782700		0.193418
NC_000913	3782700	3782705		0.194299
NC_000913	3782705	3782710		0.187623
NC_000913	3782710	3782715		0.196115
NC_000913	3782715	3782720		0.193548
NC_000913	3782720	3782725		0.137327
NC_000913	3782725	3782730		0.123018
NC_000913	3782730	3782735		0.156278
NC_000913	3782735	3782740		0.148327
NC_000913	3782740	3782745		0.125518
NC_000913	3782745	3782750		0.144174
NC_000913	3782750	3782755		0.554691
NC_000913	3782755	3782760		0.380663
NC_000913	3782760	3782765		0.322189
NC_000913	3782765	3782770		0.286868
NC_000913	3782770	3782775		0.359696
NC_000913	3782775	3782780		0.133591
NC_000913	3782780	3782785		0.167268
NC_000913	3782785	3782790		0.172102
NC_000913	3782790	3782795		0.179620
NC_000913	3782795	3782800		0.241504
NC_000913	3782800	3782805		0.257581
NC_000913	3782805	3782810		0.221421
NC_000913	3782810	3782815		0.179608
NC_000913	3782815	3782820		0.187995
NC_000913	3782820	3782825		0.193169
NC_000913	3782825	3782830		0.201857
NC_000913	3782830	3782835		0.226836
NC_000913	3782835	3782840		0.247379
NC_000913	3782840	3782845		0.238752
NC_000913	3782845	3782850		0.311722
NC_000913	3782850	3782855		0.252670
NC_000913	3782855	3782860		0.301641
NC_000913	3782860	3782865		0.329260
NC_000913	3782865	3782870		0.387560
NC_000913	3782870	3782875		0.512154
NC_000913	3782875	3782880		0.460340
NC_000913	3782880	3782885		0.580288
NC_000913	3782885	3782890		0.534101
NC_000913	3782890	3782895		0.552718
NC_000913	3782895	3782900		0.718226
NC_000913	3782900	3782905		0.585652
NC_000913	3782905	3782910		0.373052
NC_000913	3782910	3782915		0.288944
NC_000913	3782915	3782920		0.235596
NC_000913	3782920	3782925		0.253245
NC_000913	3782925	3782930		0.226352
NC_000913	3782930	3782935		0.226468
NC_000913	3782935	3782940		0.210580
NC_000913	3782940	3782945		0.426927
NC_000913	3782945	3782950		0.586201
NC_000913	3782950	3782955		0.552257
NC_000913	3782955	3782960		0.525424
NC_000913	3782960	3782965		0.462355
NC_000913	3782965	3782970		0.442092
NC_000913	3782970	3782975		0.493280
NC_000913	3782975	3782980		0.424366
NC_000913	3782980	3782985		0.382703
NC_000913	3782985	3782990		0.355350
NC_000913	3782990	3782995		0.222748
NC_000913	3782995	3783000		0.206910
NC_000913	3783000	3783005		0.159828
NC_000913	3783005	3783010		0.083019
NC_000913	3783010	3783015		0.123932
NC_000913	3783015	3783020		0.123369
NC_000913	3783020	3783025		0.120197
NC_000913	3783025	3783030		0.127915
NC_000913	3783030	3783035		0.098657
NC_000913	3783035	3783040		0.110862
NC_000913	3783040	3783045		0.186468
NC_000913	3783045	3783050		0.112294
NC_000913	3783050	3783055		0.136114
NC_000913	3783055	3783060		0.156520
NC_000913	3783060	3783065		0.165110
NC_000913	3783065	3783070		0.097831
NC_000913	3783070	3783075		0.106970
NC_000913	3783075	3783080		0.043892
NC_000913	3783080	3783085		0.085309
NC_000913	3783085	3783090		0.095628
NC_000913	3783090	3783095		0.101364
NC_000913	3783095	3783100		0.096429
NC_000913	3783100	3783105		0.113375
NC_000913	3783105	3783110		0.091055
NC_000913	3783110	3783115		0.119595
NC_000913	3783115	3783120		0.238016
NC_000913	3783120	3783125		0.374188
NC_000913	3783125	3783130		0.861957
NC_000913	3783130	3783135		0.543840
NC_000913	3783135	3783140		0.538894
NC_000913	3783140	3783145		0.418468
NC_000913	3783145	3783150		0.432438
NC_000913	3783150	3783155		0.385853
NC_000913	3783155	3783160		0.405861
NC_000913	3783160	3783165		0.381614
NC_000913	3783165	3783170		0.553265
NC_000913	3783170	3783175		0.341388
NC_000913	3783175	3783180		0.471156
NC_000913	3783180	3783185		0.253547
NC_000913	3783185	3783190		0.258707
NC_000913	3783190	3783195		0.276892
NC_000913	3783195	3783200		0.238490
NC_000913	3783200	3783205		0.194549
NC_000913	3783205	3783210		0.165870
NC_000913	3783210	3783215		0.173321
NC_000913	3783215	3783220		0.092304
NC_000913	3783220	3783225		0.109963
NC_000913	3783225	3783230		0.129853
NC_000913	3783230	3783235		0.160903
NC_000913	3783235	3783240		0.170687
NC_000913	3783240	3783245		0.171432
NC_000913	3783245	3783250		0.155569
NC_000913	3783250	3783255		0.183149
NC_000913	3783255	3783260		0.180021
NC_000913	3783260	3783265		0.218001
NC_000913	3783265	3783270		0.292655
NC_000913	3783270	3783275		0.358062
NC_000913	3783275	3783280		0.428529
NC_000913	3783280	3783285		0.425822
NC_000913	3783285	3783290		0.410792
NC_000913	3783290	3783295		0.420256
NC_000913	3783295	3783300		0.344856
NC_000913	3783300	3783305		0.375659
NC_000913	3783305	3783310		0.436372
NC_000913	3783310	3783315		0.300882
NC_000913	3783315	3783320		0.301130
NC_000913	3783320	3783325		0.316584
NC_000913	3783325	3783330		0.272200
NC_000913	3783330	3783335		0.278473
NC_000913	3783335	3783340		0.282559
NC_000913	3783340	3783345		0.252456
NC_000913	3783345	3783350		0.238318
NC_000913	3783350	3783355		0.218193
NC_000913	3783355	3783360		0.235062
NC_000913	3783360	3783365		0.336921
NC_000913	3783365	3783370		0.350741
NC_000913	3783370	3783375		0.282983
NC_000913	3783375	3783380		0.291186
NC_000913	3783380	3783385		0.465324
NC_000913	3783385	3783390		0.488306
NC_000913	3783390	3783395		0.502549
NC_000913	3783395	3783400		0.383054
NC_000913	3783400	3783405		0.266375
NC_000913	3783405	3783410		0.410236
NC_000913	3783410	3783415		0.376978
NC_000913	3783415	3783420		0.275538
NC_000913	3783420	3783425		0.250830
NC_000913	3783425	3783430		0.242622
NC_000913	3783430	3783435		0.271231
NC_000913	3783435	3783440		0.263594
NC_000913	3783440	3783445		0.280122
NC_000913	3783445	3783450		0.279492
NC_000913	3783450	3783455		0.247143
NC_000913	3783455	3783460		0.180905
NC_000913	3783460	3783465		0.210278
NC_000913	3783465	3783470		0.230523
NC_000913	3783470	3783475		0.261061
NC_000913	3783475	3783480		0.338425
NC_000913	3783480	3783485		0.298380
NC_000913	3783485	3783490		0.160095
NC_000913	3783490	3783495		0.191570
NC_000913	3783495	3783500		0.146766
NC_000913	3783500	3783505		0.191519
NC_000913	3783505	3783510		0.171860
NC_000913	3783510	3783515		0.169933
NC_000913	3783515	3783520		0.140206
NC_000913	3783520	3783525		0.095333
NC_000913	3783525	3783530		0.086628
NC_000913	3783530	3783535		0.186012
NC_000913	3783535	3783540		0.158503
NC_000913	3783540	3783545		0.235097
NC_000913	3783545	3783550		0.402310
NC_000913	3783550	3783555		0.352450
NC_000913	3783555	3783560		0.299571
NC_000913	3783560	3783565		0.376528
NC_000913	3783565	3783570		0.371549
NC_000913	3783570	3783575		0.413541
NC_000913	3783575	3783580		0.480748
NC_000913	3783580	3783585		0.626188
NC_000913	3783585	3783590		0.677682
NC_000913	3783590	3783595		0.654765
NC_000913	3783595	3783600		0.621508
NC_000913	3783600	3783605		0.264006
NC_000913	3783605	3783610		0.182873
NC_000913	3783610	3783615		0.140623
NC_000913	3783615	3783620		0.105345
NC_000913	3783620	3783625		0.097413
NC_000913	3783625	3783630		0.106732
NC_000913	3783630	3783635		0.137302
NC_000913	3783635	3783640		0.156863
NC_000913	3783640	3783645		0.197054
NC_000913	3783645	3783650		0.205573
NC_000913	3783650	3783655		0.340741
NC_000913	3783655	3783660		0.561807
NC_000913	3783660	3783665		0.540235
NC_000913	3783665	3783670		0.375008
NC_000913	3783670	3783675		0.268126
NC_000913	3783675	3783680		0.251353
NC_000913	3783680	3783685		0.160313
NC_000913	3783685	3783690		0.181273
NC_000913	3783690	3783695		0.173248
NC_000913	3783695	3783700		0.166491
NC_000913	3783700	3783705		0.159050
NC_000913	3783705	3783710		0.179263
NC_000913	3783710	3783715		0.345568
NC_000913	3783715	3783720		0.419334
NC_000913	3783720	3783725		0.231899
NC_000913	3783725	3783730		0.222304
NC_000913	3783730	3783735		0.135845
NC_000913	3783735	3783740		0.058883
NC_000913	3783740	3783745		0.044908
NC_000913	3783745	3783750		0.038759
NC_000913	3783750	3783755		0.050639
NC_000913	3783755	3783760		0.088336
NC_000913	3783760	3783765		0.159542
NC_000913	3783765	3783770		0.235476
NC_000913	3783770	3783775		0.280742
NC_000913	3783775	3783780		0.365369
NC_000913	3783780	3783785		0.326889
NC_000913	3783785	3783790		0.315118
NC_000913	3783790	3783795		0.544674
NC_000913	3783795	3783800		0.595556
NC_000913	3783800	3783805		0.673226
NC_000913	3783805	3783810		0.841215
NC_000913	3783810	3783815		0.843251
NC_000913	3783815	3783820		0.581896
NC_000913	3783820	3783825		0.484254
NC_000913	3783825	3783830		0.408389
NC_000913	3783830	3783835		0.387720
NC_000913	3783835	3783840		0.276978
NC_000913	3783840	3783845		0.261999
NC_000913	3783845	3783850		0.235958
NC_000913	3783850	3783855		0.315681
NC_000913	3783855	3783860		0.284573
NC_000913	3783860	3783865		0.344530
NC_000913	3783865	3783870		0.467016
NC_000913	3783870	3783875		0.374784
NC_000913	3783875	3783880		0.353851
NC_000913	3783880	3783885		0.254251
NC_000913	3783885	3783890		0.216385
NC_000913	3783890	3783895		0.228640
NC_000913	3783895	3783900		0.355338
NC_000913	3783900	3783905		0.341798
NC_000913	3783905	3783910		0.314469
NC_000913	3783910	3783915		0.265981
NC_000913	3783915	3783920		0.246335
NC_000913	3783920	3783925		0.292021
NC_000913	3783925	3783930		0.323501
NC_000913	3783930	3783935		0.332017
NC_000913	3783935	3783940		0.353802
NC_000913	3783940	3783945		0.510428
NC_000913	3783945	3783950		0.353196
NC_000913	3783950	3783955		0.258266
NC_000913	3783955	3783960		0.239534
NC_000913	3783960	3783965		0.219656
NC_000913	3783965	3783970		0.059877
NC_000913	3783970	3783975		0.063758
NC_000913	3783975	3783980		0.102384
NC_000913	3783980	3783985		0.099344
NC_000913	3783985	3783990		0.095373
NC_000913	3783990	3783995		0.086767
NC_000913	3783995	3784000		0.075040
NC_000913	3784000	3784005		0.054370
NC_000913	3784005	3784010		0.053504
NC_000913	3784010	3784015		0.066299
NC_000913	3784015	3784020		0.073562
NC_000913	3784020	3784025		0.083671
NC_000913	3784025	3784030		0.112944
NC_000913	3784030	3784035		0.144334
NC_000913	3784035	3784040		0.233161
NC_000913	3784040	3784045		0.239918
NC_000913	3784045	3784050		0.222966
NC_000913	3784050	3784055		0.182208
NC_000913	3784055	3784060		0.150519
NC_000913	3784060	3784065		0.072263
NC_000913	3784065	3784070		0.017842
NC_000913	3784070	3784075		0.011387
NC_000913	3784075	3784080		0.006679
NC_000913	3784080	3784085		0.004551
NC_000913	3784085	3784090		0.009495
NC_000913	3784090	3784095		0.012087
NC_000913	3784095	3784100		0.027187
NC_000913	3784100	3784105		0.018850
NC_000913	3784105	3784110		0.063919
NC_000913	3784110	3784115		0.018207
NC_000913	3784115	3784120		0.018077
NC_000913	3784120	3784125		0.023263
NC_000913	3784125	3784130		0.062848
NC_000913	3784130	3784135		0.110693
NC_000913	3784135	3784140		0.121613
NC_000913	3784140	3784145		0.154949
NC_000913	3784145	3784150		0.435128
NC_000913	3784150	3784155		0.567223
NC_000913	3784155	3784160		0.776873
NC_000913	3784160	3784165		0.860485
NC_000913	3784165	3784170		0.854262
NC_000913	3784170	3784175		0.928423
NC_000913	3784175	3784180		0.692401
NC_000913	3784180	3784185		0.693618
NC_000913	3784185	3784190		0.698499
NC_000913	3784190	3784195		0.709372
NC_000913	3784195	3784200		0.815378
NC_000913	3784200	3784205		0.757647
NC_000913	3784205	3784210		0.622133
NC_000913	3784210	3784215		0.840869
NC_000913	3784215	3784220		0.968237
NC_000913	3784220	3784225		0.983909
NC_000913	3784225	3784230		1.128491
NC_000913	3784230	3784235		1.153633
NC_000913	3784235	3784240		1.012744
NC_000913	3784240	3784245		1.032863
NC_000913	3784245	3784250		0.455797
NC_000913	3784250	3784255		0.423905
NC_000913	3784255	3784260		0.373284
NC_000913	3784260	3784265		0.350583
NC_000913	3784265	3784270		0.269206
NC_000913	3784270	3784275		0.220954
NC_000913	3784275	3784280		0.127322
NC_000913	3784280	3784285		0.121937
NC_000913	3784285	3784290		0.096710
NC_000913	3784290	3784295		0.087169
NC_000913	3784295	3784300		0.088221
NC_000913	3784300	3784305		0.091848
NC_000913	3784305	3784310		0.111183
NC_000913	3784310	3784315		0.248523
NC_000913	3784315	3784320		0.280484
NC_000913	3784320	3784325		0.279770
NC_000913	3784325	3784330		0.290060
NC_000913	3784330	3784335		0.285637
NC_000913	3784335	3784340		0.296820
NC_000913	3784340	3784345		0.546830
NC_000913	3784345	3784350		0.568141
NC_000913	3784350	3784355		0.625322
NC_000913	3784355	3784360		0.673208
NC_000913	3784360	3784365		0.610707
NC_000913	3784365	3784370		0.685266
NC_000913	3784370	3784375		0.813275
NC_000913	3784375	3784380		0.943483
NC_000913	3784380	3784385		1.070812
NC_000913	3784385	3784390		1.094094
NC_000913	3784390	3784395		1.283031
NC_000913	3784395	3784400		1.636695
NC_000913	3784400	3784405		0.933426
NC_000913	3784405	3784410		0.573795
NC_000913	3784410	3784415		0.525673
NC_000913	3784415	3784420		0.398402
NC_000913	3784420	3784425		0.108970
NC_000913	3784425	3784430		0.071682
NC_000913	3784430	3784435		0.057839
NC_000913	3784435	3784440		0.049207
NC_000913	3784440	3784445		0.158373
NC_000913	3784445	3784450		0.119598
NC_000913	3784450	3784455		0.206900
NC_000913	3784455	3784460		0.190113
NC_000913	3784460	3784465		0.204609
NC_000913	3784465	3784470		0.392465
NC_000913	3784470	3784475		0.284525
NC_000913	3784475	3784480		0.273494
NC_000913	3784480	3784485		0.273537
NC_000913	3784485	3784490		0.378671
NC_000913	3784490	3784495		0.356622
NC_000913	3784495	3784500		0.288941
NC_000913	3784500	3784505		0.260528
NC_000913	3784505	3784510		0.259178
NC_000913	3784510	3784515		0.245951
NC_000913	3784515	3784520		0.233896
NC_000913	3784520	3784525		0.315484
NC_000913	3784525	3784530		0.546048
NC_000913	3784530	3784535		0.561139
NC_000913	3784535	3784540		0.612488
NC_000913	3784540	3784545		0.575205
NC_000913	3784545	3784550		0.654179
NC_000913	3784550	3784555		0.679938
NC_000913	3784555	3784560		0.657986
NC_000913	3784560	3784565		0.638247
NC_000913	3784565	3784570		0.777764
NC_000913	3784570	3784575		0.738830
NC_000913	3784575	3784580		0.720662
NC_000913	3784580	3784585		0.864659
NC_000913	3784585	3784590		0.854896
NC_000913	3784590	3784595		0.539272
NC_000913	3784595	3784600		0.384192
NC_000913	3784600	3784605		0.269595
NC_000913	3784605	3784610		0.212558
NC_000913	3784610	3784615		0.194020
NC_000913	3784615	3784620		0.159687
NC_000913	3784620	3784625		0.140704
NC_000913	3784625	3784630		0.154517
NC_000913	3784630	3784635		0.135806
NC_000913	3784635	3784640		0.115801
NC_000913	3784640	3784645		0.128361
NC_000913	3784645	3784650		0.203400
NC_000913	3784650	3784655		0.237626
NC_000913	3784655	3784660		0.259418
NC_000913	3784660	3784665		0.278657
NC_000913	3784665	3784670		0.307069
NC_000913	3784670	3784675		0.326728
NC_000913	3784675	3784680		0.362768
NC_000913	3784680	3784685		0.247259
NC_000913	3784685	3784690		0.254048
NC_000913	3784690	3784695		0.248258
NC_000913	3784695	3784700		0.276613
NC_000913	3784700	3784705		0.313324
NC_000913	3784705	3784710		0.345919
NC_000913	3784710	3784715		0.356323
NC_000913	3784715	3784720		0.296749
NC_000913	3784720	3784725		0.294385
NC_000913	3784725	3784730		0.417542
NC_000913	3784730	3784735		0.354658
NC_000913	3784735	3784740		0.305149
NC_000913	3784740	3784745		0.187122
NC_000913	3784745	3784750		0.171045
NC_000913	3784750	3784755		0.221548
NC_000913	3784755	3784760		0.242811
NC_000913	3784760	3784765		0.227975
NC_000913	3784765	3784770		0.257191
NC_000913	3784770	3784775		0.194089
NC_000913	3784775	3784780		0.314235
NC_000913	3784780	3784785		0.226290
NC_000913	3784785	3784790		0.353032
NC_000913	3784790	3784795		0.250786
NC_000913	3784795	3784800		0.108373
NC_000913	3784800	3784805		0.128956
NC_000913	3784805	3784810		0.108899
NC_000913	3784810	3784815		0.146932
NC_000913	3784815	3784820		0.164937
NC_000913	3784820	3784825		0.143958
NC_000913	3784825	3784830		0.134990
NC_000913	3784830	3784835		0.087193
NC_000913	3784835	3784840		0.090176
NC_000913	3784840	3784845		0.109601
NC_000913	3784845	3784850		0.155682
NC_000913	3784850	3784855		0.196471
NC_000913	3784855	3784860		0.218194
NC_000913	3784860	3784865		0.232655
NC_000913	3784865	3784870		0.357024
NC_000913	3784870	3784875		1.075136
NC_000913	3784875	3784880		1.011011
NC_000913	3784880	3784885		0.958561
NC_000913	3784885	3784890		0.782339
NC_000913	3784890	3784895		0.745254
NC_000913	3784895	3784900		0.502679
NC_000913	3784900	3784905		0.604464
NC_000913	3784905	3784910		0.552671
NC_000913	3784910	3784915		0.448632
NC_000913	3784915	3784920		0.497137
NC_000913	3784920	3784925		0.572717
NC_000913	3784925	3784930		0.588826
NC_000913	3784930	3784935		0.673274
NC_000913	3784935	3784940		0.514886
NC_000913	3784940	3784945		0.510094
NC_000913	3784945	3784950		0.454106
NC_000913	3784950	3784955		0.445175
NC_000913	3784955	3784960		0.419076
NC_000913	3784960	3784965		0.446674
NC_000913	3784965	3784970		0.424278
NC_000913	3784970	3784975		0.278316
NC_000913	3784975	3784980		0.240694
NC_000913	3784980	3784985		0.229382
NC_000913	3784985	3784990		0.159021
NC_000913	3784990	3784995		0.160369
NC_000913	3784995	3785000		0.111970
NC_000913	3785000	3785005		0.075705
NC_000913	3785005	3785010		0.076260
NC_000913	3785010	3785015		0.053587
NC_000913	3785015	3785020		0.052060
NC_000913	3785020	3785025		0.048700
NC_000913	3785025	3785030		0.041715
NC_000913	3785030	3785035		0.081034
NC_000913	3785035	3785040		0.093666
NC_000913	3785040	3785045		0.107494
NC_000913	3785045	3785050		0.064950
NC_000913	3785050	3785055		0.065597
NC_000913	3785055	3785060		0.064442
NC_000913	3785060	3785065		0.067089
NC_000913	3785065	3785070		0.066864
NC_000913	3785070	3785075		0.064759
NC_000913	3785075	3785080		0.064247
NC_000913	3785080	3785085		0.062259
NC_000913	3785085	3785090		0.044457
NC_000913	3785090	3785095		0.038356
NC_000913	3785095	3785100		0.037851
NC_000913	3785100	3785105		0.016547
NC_000913	3785105	3785110		0.022294
NC_000913	3785110	3785115		0.012426
NC_000913	3785115	3785120		0.010279
NC_000913	3785120	3785125		0.010266
NC_000913	3785125	3785130		0.010245
NC_000913	3785130	3785135		0.005390
NC_000913	3785135	3785140		0.004746
NC_000913	3785140	3785145		0.003584
NC_000913	3785145	3785150		0.004516
NC_000913	3785150	3785155		0.005169
NC_000913	3785155	3785160		0.006012
NC_000913	3785160	3785165		0.007690
NC_000913	3785165	3785170		0.009422
NC_000913	3785170	3785175		0.008502
NC_000913	3785175	3785180		0.004214
NC_000913	3785180	3785185		0.001869
NC_000913	3785185	3785190		0.001481
NC_000913	3785190	3785195		0.004042
NC_000913	3785195	3785200		0.003871
NC_000913	3785200	3785205		0.003379
NC_000913	3785205	3785210		0.000132
NC_000913	3785210	3785215		0.000201
NC_000913	3785215	3785220		0.000108
NC_000913	3785220	3785225		0.000122
NC_000913	3785225	3785230		0.000164
NC_000913	3785230	3785235		0.000138
NC_000913	3785235	3785240		0.000123
NC_000913	3785240	3785245		0.000133
NC_000913	3785245	3785250		0.000258
NC_000913	3785250	3785255		0.000286
NC_000913	3785255	3785260		0.000363
NC_000913	3785260	3785265		0.000384
NC_000913	3785265	3785270		0.000225
NC_000913	3785270	3785275		0.000247
NC_000913	3785275	3785280		0.000334
NC_000913	3785280	3785285		0.000224
NC_000913	3785285	3785290		0.000536
NC_000913	3785290	3785295		0.000303
NC_000913	3785295	3785300		0.000190
NC_000913	3785300	3785305		0.000198
NC_000913	3785305	3785310		0.000243
NC_000913	3785310	3785315		0.000337
NC_000913	3785315	3785320		0.000820
NC_000913	3785320	3785325		0.001109
NC_000913	3785325	3785330		0.002799
NC_000913	3785330	3785335		0.009355
NC_000913	3785335	3785340		0.026370
NC_000913	3785340	3785345		0.032549
NC_000913	3785345	3785350		0.074823
NC_000913	3785350	3785355		0.175385
NC_000913	3785355	3785360		0.211915
NC_000913	3785360	3785365		0.364313
NC_000913	3785365	3785370		0.451492
NC_000913	3785370	3785375		0.338237
NC_000913	3785375	3785380		0.389220
NC_000913	3785380	3785385		0.310582
NC_000913	3785385	3785390		0.380877
NC_000913	3785390	3785395		0.559750
NC_000913	3785395	3785400		0.399065
NC_000913	3785400	3785405		0.226620
NC_000913	3785405	3785410		0.184291
NC_000913	3785410	3785415		0.179404
NC_000913	3785415	3785420		0.223028
NC_000913	3785420	3785425		0.181882
NC_000913	3785425	3785430		0.201116
NC_000913	3785430	3785435		0.285123
NC_000913	3785435	3785440		0.337883
NC_000913	3785440	3785445		0.455896
NC_000913	3785445	3785450		0.423798
NC_000913	3785450	3785455		0.369653
NC_000913	3785455	3785460		0.293707
NC_000913	3785460	3785465		0.186227
NC_000913	3785465	3785470		0.131437
NC_000913	3785470	3785475		0.208386
NC_000913	3785475	3785480		0.203627
NC_000913	3785480	3785485		0.204805
NC_000913	3785485	3785490		0.205986
NC_000913	3785490	3785495		0.143753
NC_000913	3785495	3785500		0.155586
NC_000913	3785500	3785505		0.185866
NC_000913	3785505	3785510		0.215593
NC_000913	3785510	3785515		0.145693
NC_000913	3785515	3785520		0.104509
NC_000913	3785520	3785525		0.077657
NC_000913	3785525	3785530		0.152243
NC_000913	3785530	3785535		0.135431
NC_000913	3785535	3785540		0.113258
NC_000913	3785540	3785545		0.199500
NC_000913	3785545	3785550		0.121094
NC_000913	3785550	3785555		0.117942
NC_000913	3785555	3785560		0.108994
NC_000913	3785560	3785565		0.096650
NC_000913	3785565	3785570		0.073860
NC_000913	3785570	3785575		0.168175
NC_000913	3785575	3785580		0.102954
NC_000913	3785580	3785585		0.108617
NC_000913	3785585	3785590		0.106375
NC_000913	3785590	3785595		0.075412
NC_000913	3785595	3785600		0.118998
NC_000913	3785600	3785605		0.186722
NC_000913	3785605	3785610		0.296442
NC_000913	3785610	3785615		0.186149
NC_000913	3785615	3785620		0.198220
NC_000913	3785620	3785625		0.181485
NC_000913	3785625	3785630		0.158124
NC_000913	3785630	3785635		0.180626
NC_000913	3785635	3785640		0.138124
NC_000913	3785640	3785645		0.146752
NC_000913	3785645	3785650		0.191246
NC_000913	3785650	3785655		0.454702
NC_000913	3785655	3785660		0.366923
NC_000913	3785660	3785665		0.446483
NC_000913	3785665	3785670		0.384023
NC_000913	3785670	3785675		0.275471
NC_000913	3785675	3785680		0.204951
NC_000913	3785680	3785685		0.200775
NC_000913	3785685	3785690		0.222229
NC_000913	3785690	3785695		0.250413
NC_000913	3785695	3785700		0.266779
NC_000913	3785700	3785705		0.249235
NC_000913	3785705	3785710		0.244037
NC_000913	3785710	3785715		0.251717
NC_000913	3785715	3785720		0.108430
NC_000913	3785720	3785725		0.072754
NC_000913	3785725	3785730		0.049699
NC_000913	3785730	3785735		0.059576
NC_000913	3785735	3785740		0.047664
NC_000913	3785740	3785745		0.041384
NC_000913	3785745	3785750		0.077349
NC_000913	3785750	3785755		0.043567
NC_000913	3785755	3785760		0.060614
NC_000913	3785760	3785765		0.054088
NC_000913	3785765	3785770		0.045372
NC_000913	3785770	3785775		0.059027
NC_000913	3785775	3785780		0.058475
NC_000913	3785780	3785785		0.050539
NC_000913	3785785	3785790		0.055506
NC_000913	3785790	3785795		0.052463
NC_000913	3785795	3785800		0.060001
NC_000913	3785800	3785805		0.069029
NC_000913	3785805	3785810		0.089435
NC_000913	3785810	3785815		0.185925
NC_000913	3785815	3785820		0.207775
NC_000913	3785820	3785825		0.220253
NC_000913	3785825	3785830		0.169089
NC_000913	3785830	3785835		0.178385
NC_000913	3785835	3785840		0.166687
NC_000913	3785840	3785845		0.232994
NC_000913	3785845	3785850		0.299476
NC_000913	3785850	3785855		0.314288
NC_000913	3785855	3785860		0.269145
NC_000913	3785860	3785865		0.355655
NC_000913	3785865	3785870		0.349873
NC_000913	3785870	3785875		0.328126
NC_000913	3785875	3785880		0.218938
NC_000913	3785880	3785885		0.266269
NC_000913	3785885	3785890		0.274764
NC_000913	3785890	3785895		0.276541
NC_000913	3785895	3785900		0.292707
NC_000913	3785900	3785905		0.270398
NC_000913	3785905	3785910		0.298816
NC_000913	3785910	3785915		0.315033
NC_000913	3785915	3785920		0.228901
NC_000913	3785920	3785925		0.308278
NC_000913	3785925	3785930		0.366865
NC_000913	3785930	3785935		0.392230
NC_000913	3785935	3785940		0.329452
NC_000913	3785940	3785945		0.430514
NC_000913	3785945	3785950		0.347584
NC_000913	3785950	3785955		0.374814
NC_000913	3785955	3785960		0.300866
NC_000913	3785960	3785965		0.260923
NC_000913	3785965	3785970		0.235998
NC_000913	3785970	3785975		0.122583
NC_000913	3785975	3785980		0.087560
NC_000913	3785980	3785985		0.047519
NC_000913	3785985	3785990		0.079437
NC_000913	3785990	3785995		0.084183
NC_000913	3785995	3786000		0.071486
NC_000913	3786000	3786005		0.064750
NC_000913	3786005	3786010		0.055644
NC_000913	3786010	3786015		0.029010
NC_000913	3786015	3786020		0.027789
NC_000913	3786020	3786025		0.029165
NC_000913	3786025	3786030		0.054622
NC_000913	3786030	3786035		0.068768
NC_000913	3786035	3786040		0.052283
NC_000913	3786040	3786045		0.043070
NC_000913	3786045	3786050		0.034140
NC_000913	3786050	3786055		0.038809
NC_000913	3786055	3786060		0.036933
NC_000913	3786060	3786065		0.039432
NC_000913	3786065	3786070		0.030674
NC_000913	3786070	3786075		0.029931
NC_000913	3786075	3786080		0.021394
NC_000913	3786080	3786085		0.026015
NC_000913	3786085	3786090		0.006681
NC_000913	3786090	3786095		0.007544
NC_000913	3786095	3786100		0.007047
NC_000913	3786100	3786105		0.004297
NC_000913	3786105	3786110		0.003702
NC_000913	3786110	3786115		0.005008
NC_000913	3786115	3786120		0.005541
NC_000913	3786120	3786125		0.005813
NC_000913	3786125	3786130		0.002466
NC_000913	3786130	3786135		0.004048
NC_000913	3786135	3786140		0.006717
NC_000913	3786140	3786145		0.011508
NC_000913	3786145	3786150		0.011701
NC_000913	3786150	3786155		0.017588
NC_000913	3786155	3786160		0.035256
NC_000913	3786160	3786165		0.066232
NC_000913	3786165	3786170		0.103534
NC_000913	3786170	3786175		0.117680
NC_000913	3786175	3786180		0.160551
NC_000913	3786180	3786185		0.235348
NC_000913	3786185	3786190		0.217728
NC_000913	3786190	3786195		0.202603
NC_000913	3786195	3786200		0.238147
NC_000913	3786200	3786205		0.276028
NC_000913	3786205	3786210		0.141941
NC_000913	3786210	3786215		0.169423
NC_000913	3786215	3786220		0.196524
NC_000913	3786220	3786225		0.118134
NC_000913	3786225	3786230		0.075496
NC_000913	3786230	3786235		0.063785
NC_000913	3786235	3786240		0.023276
NC_000913	3786240	3786245		0.025220
NC_000913	3786245	3786250		0.052922
NC_000913	3786250	3786255		0.046211
NC_000913	3786255	3786260		0.060586
NC_000913	3786260	3786265		0.054992
NC_000913	3786265	3786270		0.081387
NC_000913	3786270	3786275		0.139079
NC_000913	3786275	3786280		0.153850
NC_000913	3786280	3786285		0.134862
NC_000913	3786285	3786290		0.176695
NC_000913	3786290	3786295		0.087944
NC_000913	3786295	3786300		0.058850
NC_000913	3786300	3786305		0.064747
NC_000913	3786305	3786310		0.071955
NC_000913	3786310	3786315		0.052937
NC_000913	3786315	3786320		0.033384
NC_000913	3786320	3786325		0.051656
NC_000913	3786325	3786330		0.126198
NC_000913	3786330	3786335		0.087170
NC_000913	3786335	3786340		0.112665
NC_000913	3786340	3786345		0.117608
NC_000913	3786345	3786350		0.119568
NC_000913	3786350	3786355		0.152971
NC_000913	3786355	3786360		0.185439
NC_000913	3786360	3786365		0.234698
NC_000913	3786365	3786370		0.214795
NC_000913	3786370	3786375		0.260404
NC_000913	3786375	3786380		0.317411
NC_000913	3786380	3786385		0.368609
NC_000913	3786385	3786390		0.371071
NC_000913	3786390	3786395		0.354732
NC_000913	3786395	3786400		0.286403
NC_000913	3786400	3786405		0.152633
NC_000913	3786405	3786410		0.152228
NC_000913	3786410	3786415		0.155120
NC_000913	3786415	3786420		0.156791
NC_000913	3786420	3786425		0.083597
NC_000913	3786425	3786430		0.062486
NC_000913	3786430	3786435		0.074793
NC_000913	3786435	3786440		0.119371
NC_000913	3786440	3786445		0.168233
NC_000913	3786445	3786450		0.201853
NC_000913	3786450	3786455		0.324126
NC_000913	3786455	3786460		0.272903
NC_000913	3786460	3786465		0.164213
NC_000913	3786465	3786470		0.128964
NC_000913	3786470	3786475		0.172794
NC_000913	3786475	3786480		0.161382
NC_000913	3786480	3786485		0.176458
NC_000913	3786485	3786490		0.172285
NC_000913	3786490	3786495		0.139660
NC_000913	3786495	3786500		0.154565
NC_000913	3786500	3786505		0.190216
NC_000913	3786505	3786510		0.191959
NC_000913	3786510	3786515		0.311123
NC_000913	3786515	3786520		0.240092
NC_000913	3786520	3786525		0.251313
NC_000913	3786525	3786530		0.220901
NC_000913	3786530	3786535		0.255649
NC_000913	3786535	3786540		0.228315
NC_000913	3786540	3786545		0.224701
NC_000913	3786545	3786550		0.200873
NC_000913	3786550	3786555		0.235630
NC_000913	3786555	3786560		0.217719
NC_000913	3786560	3786565		0.208849
NC_000913	3786565	3786570		0.275390
NC_000913	3786570	3786575		0.314592
NC_000913	3786575	3786580		0.338910
NC_000913	3786580	3786585		0.355121
NC_000913	3786585	3786590		0.337110
NC_000913	3786590	3786595		0.398156
NC_000913	3786595	3786600		0.407957
NC_000913	3786600	3786605		0.427483
NC_000913	3786605	3786610		0.369574
NC_000913	3786610	3786615		0.380466
NC_000913	3786615	3786620		0.389491
NC_000913	3786620	3786625		0.410053
NC_000913	3786625	3786630		0.324212
NC_000913	3786630	3786635		0.333113
NC_000913	3786635	3786640		0.365285
NC_000913	3786640	3786645		0.334639
NC_000913	3786645	3786650		0.333681
NC_000913	3786650	3786655		0.354530
NC_000913	3786655	3786660		0.373643
NC_000913	3786660	3786665		0.422797
NC_000913	3786665	3786670		0.411998
NC_000913	3786670	3786675		0.670227
NC_000913	3786675	3786680		0.751820
NC_000913	3786680	3786685		0.691602
NC_000913	3786685	3786690		0.505329
NC_000913	3786690	3786695		0.617497
NC_000913	3786695	3786700		0.644854
NC_000913	3786700	3786705		0.678688
NC_000913	3786705	3786710		0.638172
NC_000913	3786710	3786715		0.788503
NC_000913	3786715	3786720		0.788634
NC_000913	3786720	3786725		0.659551
NC_000913	3786725	3786730		0.485978
NC_000913	3786730	3786735		0.477542
NC_000913	3786735	3786740		0.375330
NC_000913	3786740	3786745		0.405915
NC_000913	3786745	3786750		0.369466
NC_000913	3786750	3786755		0.388346
NC_000913	3786755	3786760		0.289057
NC_000913	3786760	3786765		0.327780
NC_000913	3786765	3786770		0.321688
NC_000913	3786770	3786775		0.324133
NC_000913	3786775	3786780		0.194154
NC_000913	3786780	3786785		0.106503
NC_000913	3786785	3786790		0.084740
NC_000913	3786790	3786795		0.072104
NC_000913	3786795	3786800		0.031755
NC_000913	3786800	3786805		0.025992
NC_000913	3786805	3786810		0.024174
NC_000913	3786810	3786815		0.020833
NC_000913	3786815	3786820		0.019872
NC_000913	3786820	3786825		0.019654
NC_000913	3786825	3786830		0.021083
NC_000913	3786830	3786835		0.016381
NC_000913	3786835	3786840		0.048075
NC_000913	3786840	3786845		0.038859
NC_000913	3786845	3786850		0.053193
NC_000913	3786850	3786855		0.055919
NC_000913	3786855	3786860		0.053980
NC_000913	3786860	3786865		0.058469
NC_000913	3786865	3786870		0.058400
NC_000913	3786870	3786875		0.024426
NC_000913	3786875	3786880		0.025479
NC_000913	3786880	3786885		0.020446
NC_000913	3786885	3786890		0.058338
NC_000913	3786890	3786895		0.074062
NC_000913	3786895	3786900		0.098484
NC_000913	3786900	3786905		0.116080
NC_000913	3786905	3786910		0.167144
NC_000913	3786910	3786915		0.222045
NC_000913	3786915	3786920		0.279295
NC_000913	3786920	3786925		0.527506
NC_000913	3786925	3786930		0.536912
NC_000913	3786930	3786935		0.730519
NC_000913	3786935	3786940		0.722993
NC_000913	3786940	3786945		0.808060
NC_000913	3786945	3786950		0.675418
NC_000913	3786950	3786955		0.532685
NC_000913	3786955	3786960		0.402646
NC_000913	3786960	3786965		0.340274
NC_000913	3786965	3786970		0.364979
NC_000913	3786970	3786975		0.252369
NC_000913	3786975	3786980		0.165561
NC_000913	3786980	3786985		0.123307
NC_000913	3786985	3786990		0.132985
NC_000913	3786990	3786995		0.171250
NC_000913	3786995	3787000		0.171553
NC_000913	3787000	3787005		0.206914
NC_000913	3787005	3787010		0.266033
NC_000913	3787010	3787015		0.331620
NC_000913	3787015	3787020		0.233779
NC_000913	3787020	3787025		0.189608
NC_000913	3787025	3787030		0.154903
NC_000913	3787030	3787035		0.171770
NC_000913	3787035	3787040		0.119384
NC_000913	3787040	3787045		0.038000
NC_000913	3787045	3787050		0.043264
NC_000913	3787050	3787055		0.040705
NC_000913	3787055	3787060		0.031225
NC_000913	3787060	3787065		0.054634
NC_000913	3787065	3787070		0.042321
NC_000913	3787070	3787075		0.034234
NC_000913	3787075	3787080		0.030295
NC_000913	3787080	3787085		0.032220
NC_000913	3787085	3787090		0.027407
NC_000913	3787090	3787095		0.041319
NC_000913	3787095	3787100		0.021442
NC_000913	3787100	3787105		0.039011
NC_000913	3787105	3787110		0.047700
NC_000913	3787110	3787115		0.052554
NC_000913	3787115	3787120		0.183610
NC_000913	3787120	3787125		0.469958
NC_000913	3787125	3787130		0.614546
NC_000913	3787130	3787135		0.374991
NC_000913	3787135	3787140		0.320305
NC_000913	3787140	3787145		0.326665
NC_000913	3787145	3787150		0.310058
NC_000913	3787150	3787155		0.210160
NC_000913	3787155	3787160		0.285045
NC_000913	3787160	3787165		0.303803
NC_000913	3787165	3787170		0.265415
NC_000913	3787170	3787175		0.262268
NC_000913	3787175	3787180		0.285560
NC_000913	3787180	3787185		0.310554
NC_000913	3787185	3787190		0.305692
NC_000913	3787190	3787195		0.309848
NC_000913	3787195	3787200		0.275218
NC_000913	3787200	3787205		0.205853
NC_000913	3787205	3787210		0.204233
NC_000913	3787210	3787215		0.172455
NC_000913	3787215	3787220		0.217364
NC_000913	3787220	3787225		0.241213
NC_000913	3787225	3787230		0.306180
NC_000913	3787230	3787235		0.278298
NC_000913	3787235	3787240		0.291948
NC_000913	3787240	3787245		0.365187
NC_000913	3787245	3787250		0.218655
NC_000913	3787250	3787255		0.180146
NC_000913	3787255	3787260		0.185944
NC_000913	3787260	3787265		0.152803
NC_000913	3787265	3787270		0.133464
NC_000913	3787270	3787275		0.164696
NC_000913	3787275	3787280		0.171673
NC_000913	3787280	3787285		0.243147
NC_000913	3787285	3787290		0.282715
NC_000913	3787290	3787295		0.384713
NC_000913	3787295	3787300		0.317692
NC_000913	3787300	3787305		0.344647
NC_000913	3787305	3787310		0.292780
NC_000913	3787310	3787315		0.303966
NC_000913	3787315	3787320		0.362502
NC_000913	3787320	3787325		0.288212
NC_000913	3787325	3787330		0.307360
NC_000913	3787330	3787335		0.431097
NC_000913	3787335	3787340		0.436793
NC_000913	3787340	3787345		0.363524
NC_000913	3787345	3787350		0.331845
NC_000913	3787350	3787355		0.281183
NC_000913	3787355	3787360		0.244223
NC_000913	3787360	3787365		0.240237
NC_000913	3787365	3787370		0.260682
NC_000913	3787370	3787375		0.249647
NC_000913	3787375	3787380		0.231921
NC_000913	3787380	3787385		0.136116
NC_000913	3787385	3787390		0.122763
NC_000913	3787390	3787395		0.141357
NC_000913	3787395	3787400		0.179607
NC_000913	3787400	3787405		0.224982
NC_000913	3787405	3787410		0.279122
NC_000913	3787410	3787415		0.723044
NC_000913	3787415	3787420		0.323321
NC_000913	3787420	3787425		0.293027
NC_000913	3787425	3787430		0.294327
NC_000913	3787430	3787435		0.268620
NC_000913	3787435	3787440		0.281586
NC_000913	3787440	3787445		0.291881
NC_000913	3787445	3787450		0.360038
NC_000913	3787450	3787455		0.316123
NC_000913	3787455	3787460		0.268583
NC_000913	3787460	3787465		0.484415
NC_000913	3787465	3787470		0.524653
NC_000913	3787470	3787475		0.496843
NC_000913	3787475	3787480		0.469620
NC_000913	3787480	3787485		0.447443
NC_000913	3787485	3787490		0.524582
NC_000913	3787490	3787495		0.698285
NC_000913	3787495	3787500		0.780256
NC_000913	3787500	3787505		0.882274
NC_000913	3787505	3787510		0.756067
NC_000913	3787510	3787515		0.618204
NC_000913	3787515	3787520		0.495624
NC_000913	3787520	3787525		0.456156
NC_000913	3787525	3787530		0.448992
NC_000913	3787530	3787535		0.405745
NC_000913	3787535	3787540		0.423464
NC_000913	3787540	3787545		0.426033
NC_000913	3787545	3787550		0.404437
NC_000913	3787550	3787555		0.377622
NC_000913	3787555	3787560		0.306921
NC_000913	3787560	3787565		0.260156
NC_000913	3787565	3787570		0.258064
NC_000913	3787570	3787575		0.263058
NC_000913	3787575	3787580		0.296258
NC_000913	3787580	3787585		0.306879
NC_000913	3787585	3787590		0.377019
NC_000913	3787590	3787595		0.374297
NC_000913	3787595	3787600		0.427593
NC_000913	3787600	3787605		0.404639
NC_000913	3787605	3787610		0.354386
NC_000913	3787610	3787615		0.331879
NC_000913	3787615	3787620		0.360787
NC_000913	3787620	3787625		0.306204
NC_000913	3787625	3787630		0.299463
NC_000913	3787630	3787635		0.293966
NC_000913	3787635	3787640		0.216371
NC_000913	3787640	3787645		0.106135
NC_000913	3787645	3787650		0.108174
NC_000913	3787650	3787655		0.082344
NC_000913	3787655	3787660		0.071207
NC_000913	3787660	3787665		0.073156
NC_000913	3787665	3787670		0.094237
NC_000913	3787670	3787675		0.106530
NC_000913	3787675	3787680		0.175185
NC_000913	3787680	3787685		0.181475
NC_000913	3787685	3787690		0.183898
NC_000913	3787690	3787695		0.495139
NC_000913	3787695	3787700		0.381072
NC_000913	3787700	3787705		0.348691
NC_000913	3787705	3787710		0.430595
NC_000913	3787710	3787715		0.479510
NC_000913	3787715	3787720		0.482500
NC_000913	3787720	3787725		0.496081
NC_000913	3787725	3787730		0.594460
NC_000913	3787730	3787735		0.699364
NC_000913	3787735	3787740		0.609147
NC_000913	3787740	3787745		0.784440
NC_000913	3787745	3787750		0.808178
NC_000913	3787750	3787755		0.791899
NC_000913	3787755	3787760		0.787575
NC_000913	3787760	3787765		0.834139
NC_000913	3787765	3787770		0.916368
NC_000913	3787770	3787775		0.988770
NC_000913	3787775	3787780		1.293516
NC_000913	3787780	3787785		1.259160
NC_000913	3787785	3787790		0.881804
NC_000913	3787790	3787795		0.612074
NC_000913	3787795	3787800		0.431107
NC_000913	3787800	3787805		0.394700
NC_000913	3787805	3787810		0.323199
NC_000913	3787810	3787815		0.200373
NC_000913	3787815	3787820		0.424203
NC_000913	3787820	3787825		0.598425
NC_000913	3787825	3787830		0.715676
NC_000913	3787830	3787835		0.977517
NC_000913	3787835	3787840		1.107808
NC_000913	3787840	3787845		1.125915
NC_000913	3787845	3787850		0.767078
NC_000913	3787850	3787855		0.828271
NC_000913	3787855	3787860		0.801189
NC_000913	3787860	3787865		0.547316
NC_000913	3787865	3787870		0.634916
NC_000913	3787870	3787875		0.721276
NC_000913	3787875	3787880		0.696823
NC_000913	3787880	3787885		0.644155
NC_000913	3787885	3787890		0.591186
NC_000913	3787890	3787895		0.610172
NC_000913	3787895	3787900		0.631945
NC_000913	3787900	3787905		0.617880
NC_000913	3787905	3787910		0.834649
NC_000913	3787910	3787915		0.923796
NC_000913	3787915	3787920		0.781809
NC_000913	3787920	3787925		0.540415
NC_000913	3787925	3787930		0.444861
NC_000913	3787930	3787935		0.358857
NC_000913	3787935	3787940		0.318403
NC_000913	3787940	3787945		0.240716
NC_000913	3787945	3787950		0.445967
NC_000913	3787950	3787955		0.440854
NC_000913	3787955	3787960		0.416098
NC_000913	3787960	3787965		0.457053
NC_000913	3787965	3787970		0.423145
NC_000913	3787970	3787975		0.623716
NC_000913	3787975	3787980		0.722397
NC_000913	3787980	3787985		0.903950
NC_000913	3787985	3787990		1.038161
NC_000913	3787990	3787995		0.990461
NC_000913	3787995	3788000		0.931262
NC_000913	3788000	3788005		0.816419
NC_000913	3788005	3788010		0.868832
NC_000913	3788010	3788015		0.854268
NC_000913	3788015	3788020		0.844391
NC_000913	3788020	3788025		0.813151
NC_000913	3788025	3788030		0.917514
NC_000913	3788030	3788035		0.969089
NC_000913	3788035	3788040		0.868857
NC_000913	3788040	3788045		0.685887
NC_000913	3788045	3788050		0.191077
NC_000913	3788050	3788055		0.140983
NC_000913	3788055	3788060		0.131730
NC_000913	3788060	3788065		0.124486
NC_000913	3788065	3788070		0.128009
NC_000913	3788070	3788075		0.234692
NC_000913	3788075	3788080		0.180306
NC_000913	3788080	3788085		0.157154
NC_000913	3788085	3788090		0.157835
NC_000913	3788090	3788095		0.135177
NC_000913	3788095	3788100		0.115758
NC_000913	3788100	3788105		0.051003
NC_000913	3788105	3788110		0.037547
NC_000913	3788110	3788115		0.067501
NC_000913	3788115	3788120		0.076057
NC_000913	3788120	3788125		0.105627
NC_000913	3788125	3788130		0.149254
NC_000913	3788130	3788135		0.248787
NC_000913	3788135	3788140		0.268711
NC_000913	3788140	3788145		0.249846
NC_000913	3788145	3788150		0.343503
NC_000913	3788150	3788155		0.379690
NC_000913	3788155	3788160		0.349811
NC_000913	3788160	3788165		0.300879
NC_000913	3788165	3788170		0.349742
NC_000913	3788170	3788175		0.335644
NC_000913	3788175	3788180		0.291205
NC_000913	3788180	3788185		0.318444
NC_000913	3788185	3788190		0.318600
NC_000913	3788190	3788195		0.138929
NC_000913	3788195	3788200		0.133097
NC_000913	3788200	3788205		0.103566
NC_000913	3788205	3788210		0.027434
NC_000913	3788210	3788215		0.024762
NC_000913	3788215	3788220		0.032829
NC_000913	3788220	3788225		0.023623
NC_000913	3788225	3788230		0.026264
NC_000913	3788230	3788235		0.027280
NC_000913	3788235	3788240		0.046237
NC_000913	3788240	3788245		0.046209
NC_000913	3788245	3788250		0.058015
NC_000913	3788250	3788255		0.063996
NC_000913	3788255	3788260		0.087847
NC_000913	3788260	3788265		0.161818
NC_000913	3788265	3788270		0.157233
NC_000913	3788270	3788275		0.172969
NC_000913	3788275	3788280		0.075046
NC_000913	3788280	3788285		0.101512
NC_000913	3788285	3788290		0.095911
NC_000913	3788290	3788295		0.088843
NC_000913	3788295	3788300		0.074705
NC_000913	3788300	3788305		0.075897
NC_000913	3788305	3788310		0.062616
NC_000913	3788310	3788315		0.082391
NC_000913	3788315	3788320		0.082521
NC_000913	3788320	3788325		0.142858
NC_000913	3788325	3788330		0.102018
NC_000913	3788330	3788335		0.217072
NC_000913	3788335	3788340		0.566783
NC_000913	3788340	3788345		0.460421
NC_000913	3788345	3788350		0.566824
NC_000913	3788350	3788355		0.589524
NC_000913	3788355	3788360		0.728268
NC_000913	3788360	3788365		0.607377
NC_000913	3788365	3788370		0.624780
NC_000913	3788370	3788375		0.551530
NC_000913	3788375	3788380		0.541934
NC_000913	3788380	3788385		0.578486
NC_000913	3788385	3788390		0.561647
NC_000913	3788390	3788395		0.692833
NC_000913	3788395	3788400		0.622072
NC_000913	3788400	3788405		0.628993
NC_000913	3788405	3788410		0.686071
NC_000913	3788410	3788415		0.716240
NC_000913	3788415	3788420		0.676948
NC_000913	3788420	3788425		0.402342
NC_000913	3788425	3788430		0.449216
NC_000913	3788430	3788435		0.391322
NC_000913	3788435	3788440		0.445700
NC_000913	3788440	3788445		0.357363
NC_000913	3788445	3788450		0.382413
NC_000913	3788450	3788455		0.233978
NC_000913	3788455	3788460		0.210965
NC_000913	3788460	3788465		0.340101
NC_000913	3788465	3788470		0.256602
NC_000913	3788470	3788475		0.319952
NC_000913	3788475	3788480		0.358419
NC_000913	3788480	3788485		0.389694
NC_000913	3788485	3788490		0.507593
NC_000913	3788490	3788495		0.583553
NC_000913	3788495	3788500		0.522011
NC_000913	3788500	3788505		0.509073
NC_000913	3788505	3788510		0.496417
NC_000913	3788510	3788515		0.452574
NC_000913	3788515	3788520		0.519826
NC_000913	3788520	3788525		0.401220
NC_000913	3788525	3788530		0.375036
NC_000913	3788530	3788535		0.374080
NC_000913	3788535	3788540		0.406020
NC_000913	3788540	3788545		0.425517
NC_000913	3788545	3788550		0.644456
NC_000913	3788550	3788555		0.667720
NC_000913	3788555	3788560		0.693556
NC_000913	3788560	3788565		0.888396
NC_000913	3788565	3788570		0.430873
NC_000913	3788570	3788575		0.216421
NC_000913	3788575	3788580		0.285247
NC_000913	3788580	3788585		0.262678
NC_000913	3788585	3788590		0.231160
NC_000913	3788590	3788595		0.237751
NC_000913	3788595	3788600		0.241227
NC_000913	3788600	3788605		0.269298
NC_000913	3788605	3788610		0.308361
NC_000913	3788610	3788615		0.357807
NC_000913	3788615	3788620		0.509730
NC_000913	3788620	3788625		0.285379
NC_000913	3788625	3788630		0.291881
NC_000913	3788630	3788635		0.059823
NC_000913	3788635	3788640		0.040651
NC_000913	3788640	3788645		0.039411
NC_000913	3788645	3788650		0.003734
NC_000913	3788650	3788655		0.003332
NC_000913	3788655	3788660		0.010297
NC_000913	3788660	3788665		0.009207
NC_000913	3788665	3788670		0.016722
NC_000913	3788670	3788675		0.010560
NC_000913	3788675	3788680		0.054219
NC_000913	3788680	3788685		0.064515
NC_000913	3788685	3788690		0.042312
NC_000913	3788690	3788695		0.073523
NC_000913	3788695	3788700		0.072897
NC_000913	3788700	3788705		0.075484
NC_000913	3788705	3788710		0.070577
NC_000913	3788710	3788715		0.145727
NC_000913	3788715	3788720		0.228488
NC_000913	3788720	3788725		0.344590
NC_000913	3788725	3788730		0.300419
NC_000913	3788730	3788735		0.251446
NC_000913	3788735	3788740		0.267116
NC_000913	3788740	3788745		0.226417
NC_000913	3788745	3788750		0.221471
NC_000913	3788750	3788755		0.177272
NC_000913	3788755	3788760		0.338574
NC_000913	3788760	3788765		0.479717
NC_000913	3788765	3788770		0.433154
NC_000913	3788770	3788775		0.202956
NC_000913	3788775	3788780		0.214277
NC_000913	3788780	3788785		0.175344
NC_000913	3788785	3788790		0.087785
NC_000913	3788790	3788795		0.098507
NC_000913	3788795	3788800		0.071621
NC_000913	3788800	3788805		0.088194
NC_000913	3788805	3788810		0.105337
NC_000913	3788810	3788815		0.092623
NC_000913	3788815	3788820		0.284709
NC_000913	3788820	3788825		0.349129
NC_000913	3788825	3788830		0.330420
NC_000913	3788830	3788835		0.249621
NC_000913	3788835	3788840		0.128565
NC_000913	3788840	3788845		0.075449
NC_000913	3788845	3788850		0.049037
NC_000913	3788850	3788855		0.049255
NC_000913	3788855	3788860		0.047130
NC_000913	3788860	3788865		0.045198
NC_000913	3788865	3788870		0.066790
NC_000913	3788870	3788875		0.096402
NC_000913	3788875	3788880		0.116475
NC_000913	3788880	3788885		0.136381
NC_000913	3788885	3788890		0.117800
NC_000913	3788890	3788895		0.103647
NC_000913	3788895	3788900		0.127041
NC_000913	3788900	3788905		0.123732
NC_000913	3788905	3788910		0.133717
NC_000913	3788910	3788915		0.158401
NC_000913	3788915	3788920		0.263784
NC_000913	3788920	3788925		0.507077
NC_000913	3788925	3788930		0.486406
NC_000913	3788930	3788935		0.384803
NC_000913	3788935	3788940		0.382686
NC_000913	3788940	3788945		0.434351
NC_000913	3788945	3788950		0.260502
NC_000913	3788950	3788955		0.177130
NC_000913	3788955	3788960		0.002312
NC_000913	3788960	3788965		0.000783
NC_000913	3788965	3788970		0.000910
NC_000913	3788970	3788975		0.003075
NC_000913	3788975	3788980		0.003296
NC_000913	3788980	3788985		0.004534
NC_000913	3788985	3788990		0.012582
NC_000913	3788990	3788995		0.099188
NC_000913	3788995	3789000		0.126339
NC_000913	3789000	3789005		0.145168
NC_000913	3789005	3789010		0.076137
NC_000913	3789010	3789015		0.091619
NC_000913	3789015	3789020		0.102730
NC_000913	3789020	3789025		0.098617
NC_000913	3789025	3789030		0.119709
NC_000913	3789030	3789035		0.162893
NC_000913	3789035	3789040		0.200039
NC_000913	3789040	3789045		0.267938
NC_000913	3789045	3789050		0.273265
NC_000913	3789050	3789055		0.350293
NC_000913	3789055	3789060		0.487959
NC_000913	3789060	3789065		0.418830
NC_000913	3789065	3789070		0.453533
NC_000913	3789070	3789075		0.489258
NC_000913	3789075	3789080		0.450990
NC_000913	3789080	3789085		0.469770
NC_000913	3789085	3789090		0.438916
NC_000913	3789090	3789095		0.409903
NC_000913	3789095	3789100		0.399493
NC_000913	3789100	3789105		0.458937
NC_000913	3789105	3789110		0.569254
NC_000913	3789110	3789115		0.440278
NC_000913	3789115	3789120		0.487295
NC_000913	3789120	3789125		0.509548
NC_000913	3789125	3789130		0.684845
NC_000913	3789130	3789135		0.750923
NC_000913	3789135	3789140		0.700722
NC_000913	3789140	3789145		0.685878
NC_000913	3789145	3789150		0.742002
NC_000913	3789150	3789155		0.708788
NC_000913	3789155	3789160		0.702362
NC_000913	3789160	3789165		0.618439
NC_000913	3789165	3789170		0.709258
NC_000913	3789170	3789175		0.667277
NC_000913	3789175	3789180		0.779255
NC_000913	3789180	3789185		2.172726
NC_000913	3789185	3789190		3.187766
NC_000913	3789190	3789195		3.385404
NC_000913	3789195	3789200		4.250589
NC_000913	3789200	3789205		3.989726
NC_000913	3789205	3789210		3.347022
NC_000913	3789210	3789215		3.405135
NC_000913	3789215	3789220		3.023121
NC_000913	3789220	3789225		2.994804
NC_000913	3789225	3789230		3.405117
NC_000913	3789230	3789235		2.855885
NC_000913	3789235	3789240		1.878001
NC_000913	3789240	3789245		1.813134
NC_000913	3789245	3789250		2.000792
NC_000913	3789250	3789255		2.006695
NC_000913	3789255	3789260		1.797000
NC_000913	3789260	3789265		2.071311
NC_000913	3789265	3789270		1.912577
NC_000913	3789270	3789275		2.458076
NC_000913	3789275	3789280		2.930785
NC_000913	3789280	3789285		2.723709
NC_000913	3789285	3789290		2.794217
NC_000913	3789290	3789295		3.034335
NC_000913	3789295	3789300		3.062839
NC_000913	3789300	3789305		4.011830
NC_000913	3789305	3789310		4.444298
NC_000913	3789310	3789315		5.388970
NC_000913	3789315	3789320		5.363831
NC_000913	3789320	3789325		5.342336
NC_000913	3789325	3789330		5.565590
NC_000913	3789330	3789335		5.995664
NC_000913	3789335	3789340		6.125154
NC_000913	3789340	3789345		6.246982
NC_000913	3789345	3789350		6.145855
NC_000913	3789350	3789355		6.185241
NC_000913	3789355	3789360		6.298410
NC_000913	3789360	3789365		5.644472
NC_000913	3789365	3789370		5.808643
NC_000913	3789370	3789375		5.525905
NC_000913	3789375	3789380		5.832640
NC_000913	3789380	3789385		5.524292
NC_000913	3789385	3789390		5.325957
NC_000913	3789390	3789395		4.496562
NC_000913	3789395	3789400		4.107542
NC_000913	3789400	3789405		4.022494
NC_000913	3789405	3789410		3.830743
NC_000913	3789410	3789415		4.133411
NC_000913	3789415	3789420		5.009169
NC_000913	3789420	3789425		5.266803
NC_000913	3789425	3789430		5.783235
NC_000913	3789430	3789435		7.166452
NC_000913	3789435	3789440		10.793039
NC_000913	3789440	3789445		9.729422
NC_000913	3789445	3789450		5.413125
NC_000913	3789450	3789455		3.950246
NC_000913	3789455	3789460		3.224367
NC_000913	3789460	3789465		3.296797
NC_000913	3789465	3789470		2.677980
NC_000913	3789470	3789475		2.642121
NC_000913	3789475	3789480		2.618337
NC_000913	3789480	3789485		3.236472
NC_000913	3789485	3789490		3.658607
NC_000913	3789490	3789495		3.528988
NC_000913	3789495	3789500		4.004854
NC_000913	3789500	3789505		4.387446
NC_000913	3789505	3789510		4.013413
NC_000913	3789510	3789515		4.366147
NC_000913	3789515	3789520		4.694651
NC_000913	3789520	3789525		3.974114
NC_000913	3789525	3789530		3.332502
NC_000913	3789530	3789535		4.242632
NC_000913	3789535	3789540		4.370621
NC_000913	3789540	3789545		3.750187
NC_000913	3789545	3789550		3.948310
NC_000913	3789550	3789555		3.403056
NC_000913	3789555	3789560		2.597798
NC_000913	3789560	3789565		1.755684
NC_000913	3789565	3789570		1.529992
NC_000913	3789570	3789575		1.543843
NC_000913	3789575	3789580		1.904372
NC_000913	3789580	3789585		2.050342
NC_000913	3789585	3789590		1.816534
NC_000913	3789590	3789595		1.631005
NC_000913	3789595	3789600		1.358642
NC_000913	3789600	3789605		1.176188
NC_000913	3789605	3789610		1.171332
NC_000913	3789610	3789615		1.262163
NC_000913	3789615	3789620		1.172091
NC_000913	3789620	3789625		1.020602
NC_000913	3789625	3789630		0.975727
NC_000913	3789630	3789635		0.747753
NC_000913	3789635	3789640		0.748149
NC_000913	3789640	3789645		0.504760
NC_000913	3789645	3789650		0.327764
NC_000913	3789650	3789655		0.192342
NC_000913	3789655	3789660		0.205267
NC_000913	3789660	3789665		0.169757
NC_000913	3789665	3789670		0.112888
NC_000913	3789670	3789675		0.099895
NC_000913	3789675	3789680		0.115380
NC_000913	3789680	3789685		0.162201
NC_000913	3789685	3789690		0.309799
NC_000913	3789690	3789695		0.307641
NC_000913	3789695	3789700		0.352291
NC_000913	3789700	3789705		0.370249
NC_000913	3789705	3789710		0.512715
NC_000913	3789710	3789715		0.583728
NC_000913	3789715	3789720		0.777006
NC_000913	3789720	3789725		0.768460
NC_000913	3789725	3789730		0.719879
NC_000913	3789730	3789735		0.789748
NC_000913	3789735	3789740		0.821046
NC_000913	3789740	3789745		0.754795
NC_000913	3789745	3789750		0.746324
NC_000913	3789750	3789755		0.867739
NC_000913	3789755	3789760		0.885307
NC_000913	3789760	3789765		0.786681
NC_000913	3789765	3789770		0.934750
NC_000913	3789770	3789775		0.971513
NC_000913	3789775	3789780		0.884361
NC_000913	3789780	3789785		0.795791
NC_000913	3789785	3789790		0.765384
NC_000913	3789790	3789795		0.618753
NC_000913	3789795	3789800		0.587688
NC_000913	3789800	3789805		1.010864
NC_000913	3789805	3789810		0.598121
NC_000913	3789810	3789815		0.603164
NC_000913	3789815	3789820		0.480401
NC_000913	3789820	3789825		0.584827
NC_000913	3789825	3789830		0.561417
NC_000913	3789830	3789835		0.476953
NC_000913	3789835	3789840		0.548533
NC_000913	3789840	3789845		0.599330
NC_000913	3789845	3789850		0.683373
NC_000913	3789850	3789855		0.718782
NC_000913	3789855	3789860		0.982919
NC_000913	3789860	3789865		0.931508
NC_000913	3789865	3789870		0.922131
NC_000913	3789870	3789875		0.908820
NC_000913	3789875	3789880		0.871678
NC_000913	3789880	3789885		0.871964
NC_000913	3789885	3789890		0.662440
NC_000913	3789890	3789895		0.810122
NC_000913	3789895	3789900		0.918674
NC_000913	3789900	3789905		1.475980
NC_000913	3789905	3789910		1.461014
NC_000913	3789910	3789915		1.629085
NC_000913	3789915	3789920		2.123982
NC_000913	3789920	3789925		2.250177
NC_000913	3789925	3789930		3.321058
NC_000913	3789930	3789935		3.623972
NC_000913	3789935	3789940		4.006855
NC_000913	3789940	3789945		3.856863
NC_000913	3789945	3789950		3.886513
NC_000913	3789950	3789955		3.170149
NC_000913	3789955	3789960		3.083954
NC_000913	3789960	3789965		2.898203
NC_000913	3789965	3789970		2.176244
NC_000913	3789970	3789975		1.629611
NC_000913	3789975	3789980		1.830675
NC_000913	3789980	3789985		1.895419
NC_000913	3789985	3789990		2.075425
NC_000913	3789990	3789995		2.297533
NC_000913	3789995	3790000		2.736963
NC_000913	3790000	3790005		2.759599
NC_000913	3790005	3790010		2.478924
NC_000913	3790010	3790015		3.480028
NC_000913	3790015	3790020		3.667544
NC_000913	3790020	3790025		3.481405
NC_000913	3790025	3790030		3.718947
NC_000913	3790030	3790035		3.639645
NC_000913	3790035	3790040		3.824521
NC_000913	3790040	3790045		4.207044
NC_000913	3790045	3790050		4.464180
NC_000913	3790050	3790055		5.256788
NC_000913	3790055	3790060		5.421611
NC_000913	3790060	3790065		5.428977
NC_000913	3790065	3790070		5.434504
NC_000913	3790070	3790075		4.328358
NC_000913	3790075	3790080		3.921345
NC_000913	3790080	3790085		2.718944
NC_000913	3790085	3790090		2.372982
NC_000913	3790090	3790095		1.899423
NC_000913	3790095	3790100		1.931811
NC_000913	3790100	3790105		2.260824
NC_000913	3790105	3790110		2.294683
NC_000913	3790110	3790115		2.354157
NC_000913	3790115	3790120		2.320189
NC_000913	3790120	3790125		2.710651
NC_000913	3790125	3790130		2.928020
NC_000913	3790130	3790135		4.784634
NC_000913	3790135	3790140		5.543907
NC_000913	3790140	3790145		5.376327
NC_000913	3790145	3790150		5.439334
NC_000913	3790150	3790155		5.316401
NC_000913	3790155	3790160		5.717133
NC_000913	3790160	3790165		5.754026
NC_000913	3790165	3790170		5.737075
NC_000913	3790170	3790175		5.268740
NC_000913	3790175	3790180		4.919189
NC_000913	3790180	3790185		4.657985
NC_000913	3790185	3790190		4.652369
NC_000913	3790190	3790195		5.007986
NC_000913	3790195	3790200		4.453027
NC_000913	3790200	3790205		3.631676
NC_000913	3790205	3790210		3.613878
NC_000913	3790210	3790215		3.846032
NC_000913	3790215	3790220		5.045311
NC_000913	3790220	3790225		4.750614
NC_000913	3790225	3790230		4.126515
NC_000913	3790230	3790235		4.018938
NC_000913	3790235	3790240		3.583051
NC_000913	3790240	3790245		3.507051
NC_000913	3790245	3790250		4.029496
NC_000913	3790250	3790255		3.997292
NC_000913	3790255	3790260		3.982040
NC_000913	3790260	3790265		3.920321
NC_000913	3790265	3790270		4.988066
NC_000913	3790270	3790275		5.067664
NC_000913	3790275	3790280		4.071863
NC_000913	3790280	3790285		2.827524
NC_000913	3790285	3790290		1.653972
NC_000913	3790290	3790295		1.308742
NC_000913	3790295	3790300		1.268010
NC_000913	3790300	3790305		1.169155
NC_000913	3790305	3790310		1.410126
NC_000913	3790310	3790315		1.400574
NC_000913	3790315	3790320		1.595726
NC_000913	3790320	3790325		2.365078
NC_000913	3790325	3790330		1.231428
NC_000913	3790330	3790335		1.355438
NC_000913	3790335	3790340		1.205275
NC_000913	3790340	3790345		0.676779
NC_000913	3790345	3790350		0.509645
NC_000913	3790350	3790355		0.549725
NC_000913	3790355	3790360		0.623084
NC_000913	3790360	3790365		0.512164
NC_000913	3790365	3790370		0.500864
NC_000913	3790370	3790375		0.655412
NC_000913	3790375	3790380		0.622318
NC_000913	3790380	3790385		0.752141
NC_000913	3790385	3790390		1.140501
NC_000913	3790390	3790395		1.253019
NC_000913	3790395	3790400		0.395698
NC_000913	3790400	3790405		0.397429
NC_000913	3790405	3790410		0.387875
NC_000913	3790410	3790415		0.182541
NC_000913	3790415	3790420		0.249100
NC_000913	3790420	3790425		0.322139
NC_000913	3790425	3790430		0.325616
NC_000913	3790430	3790435		0.387377
NC_000913	3790435	3790440		0.399001
NC_000913	3790440	3790445		0.358658
NC_000913	3790445	3790450		0.441955
NC_000913	3790450	3790455		0.453434
NC_000913	3790455	3790460		0.396552
NC_000913	3790460	3790465		0.208182
NC_000913	3790465	3790470		0.189773
NC_000913	3790470	3790475		0.062857
NC_000913	3790475	3790480		0.101093
NC_000913	3790480	3790485		0.171723
NC_000913	3790485	3790490		0.191419
NC_000913	3790490	3790495		0.289655
NC_000913	3790495	3790500		0.558043
NC_000913	3790500	3790505		1.004322
NC_000913	3790505	3790510		1.168806
NC_000913	3790510	3790515		1.089839
NC_000913	3790515	3790520		0.616504
NC_000913	3790520	3790525		0.331667
NC_000913	3790525	3790530		0.336185
NC_000913	3790530	3790535		0.286275
NC_000913	3790535	3790540		0.227641
NC_000913	3790540	3790545		0.162738
NC_000913	3790545	3790550		0.139120
NC_000913	3790550	3790555		0.135680
NC_000913	3790555	3790560		0.147364
NC_000913	3790560	3790565		0.109166
NC_000913	3790565	3790570		0.094401
NC_000913	3790570	3790575		0.023830
NC_000913	3790575	3790580		0.024220
NC_000913	3790580	3790585		0.021290
NC_000913	3790585	3790590		0.009207
NC_000913	3790590	3790595		0.032787
NC_000913	3790595	3790600		0.036046
NC_000913	3790600	3790605		0.075989
NC_000913	3790605	3790610		0.095364
NC_000913	3790610	3790615		0.122741
NC_000913	3790615	3790620		0.150716
NC_000913	3790620	3790625		0.157087
NC_000913	3790625	3790630		0.137764
NC_000913	3790630	3790635		0.099016
NC_000913	3790635	3790640		0.102759
NC_000913	3790640	3790645		0.082555
NC_000913	3790645	3790650		0.029230
NC_000913	3790650	3790655		0.017097
NC_000913	3790655	3790660		0.025538
NC_000913	3790660	3790665		0.028293
NC_000913	3790665	3790670		0.034244
NC_000913	3790670	3790675		0.047082
NC_000913	3790675	3790680		0.060333
NC_000913	3790680	3790685		0.089318
NC_000913	3790685	3790690		0.138674
NC_000913	3790690	3790695		0.148161
NC_000913	3790695	3790700		0.118365
NC_000913	3790700	3790705		0.237134
NC_000913	3790705	3790710		0.286155
NC_000913	3790710	3790715		0.615229
NC_000913	3790715	3790720		0.648188
NC_000913	3790720	3790725		0.525858
NC_000913	3790725	3790730		0.688770
NC_000913	3790730	3790735		0.675146
NC_000913	3790735	3790740		0.685369
NC_000913	3790740	3790745		0.602224
NC_000913	3790745	3790750		0.521284
NC_000913	3790750	3790755		0.509375
NC_000913	3790755	3790760		0.517729
NC_000913	3790760	3790765		1.063197
NC_000913	3790765	3790770		1.031412
NC_000913	3790770	3790775		0.840371
NC_000913	3790775	3790780		0.845545
NC_000913	3790780	3790785		0.714556
NC_000913	3790785	3790790		0.624717
NC_000913	3790790	3790795		0.622774
NC_000913	3790795	3790800		0.633422
NC_000913	3790800	3790805		0.673048
NC_000913	3790805	3790810		0.692865
NC_000913	3790810	3790815		0.726653
NC_000913	3790815	3790820		0.445089
NC_000913	3790820	3790825		0.362811
NC_000913	3790825	3790830		0.446131
NC_000913	3790830	3790835		0.486113
NC_000913	3790835	3790840		0.444328
NC_000913	3790840	3790845		0.499073
NC_000913	3790845	3790850		0.461403
NC_000913	3790850	3790855		0.382006
NC_000913	3790855	3790860		0.546496
NC_000913	3790860	3790865		0.483022
NC_000913	3790865	3790870		0.471985
NC_000913	3790870	3790875		0.598415
NC_000913	3790875	3790880		0.564564
NC_000913	3790880	3790885		0.492899
NC_000913	3790885	3790890		0.430230
NC_000913	3790890	3790895		0.449785
NC_000913	3790895	3790900		0.386176
NC_000913	3790900	3790905		0.203387
NC_000913	3790905	3790910		0.162781
NC_000913	3790910	3790915		0.170706
NC_000913	3790915	3790920		0.119622
NC_000913	3790920	3790925		0.066564
NC_000913	3790925	3790930		0.033061
NC_000913	3790930	3790935		0.033502
NC_000913	3790935	3790940		0.087827
NC_000913	3790940	3790945		0.079715
NC_000913	3790945	3790950		0.090182
NC_000913	3790950	3790955		0.105170
NC_000913	3790955	3790960		0.099597
NC_000913	3790960	3790965		0.098599
NC_000913	3790965	3790970		0.075418
NC_000913	3790970	3790975		0.111592
NC_000913	3790975	3790980		0.053298
NC_000913	3790980	3790985		0.061867
NC_000913	3790985	3790990		0.066910
NC_000913	3790990	3790995		0.070436
NC_000913	3790995	3791000		0.073787
NC_000913	3791000	3791005		0.400720
NC_000913	3791005	3791010		0.767220
NC_000913	3791010	3791015		0.923975
NC_000913	3791015	3791020		1.180074
NC_000913	3791020	3791025		1.454783
NC_000913	3791025	3791030		1.357205
NC_000913	3791030	3791035		0.913340
NC_000913	3791035	3791040		0.877095
NC_000913	3791040	3791045		0.793479
NC_000913	3791045	3791050		0.814211
NC_000913	3791050	3791055		0.700399
NC_000913	3791055	3791060		0.651437
NC_000913	3791060	3791065		0.576450
NC_000913	3791065	3791070		0.421208
NC_000913	3791070	3791075		0.446652
NC_000913	3791075	3791080		0.215396
NC_000913	3791080	3791085		0.129887
NC_000913	3791085	3791090		0.104866
NC_000913	3791090	3791095		0.098403
NC_000913	3791095	3791100		0.071884
NC_000913	3791100	3791105		0.097303
NC_000913	3791105	3791110		0.124918
NC_000913	3791110	3791115		0.161305
NC_000913	3791115	3791120		0.158167
NC_000913	3791120	3791125		0.196416
NC_000913	3791125	3791130		0.273640
NC_000913	3791130	3791135		0.242725
NC_000913	3791135	3791140		0.198888
NC_000913	3791140	3791145		0.170939
NC_000913	3791145	3791150		0.178650
NC_000913	3791150	3791155		0.212471
NC_000913	3791155	3791160		0.211903
NC_000913	3791160	3791165		0.187735
NC_000913	3791165	3791170		0.165710
NC_000913	3791170	3791175		0.205634
NC_000913	3791175	3791180		0.236823
NC_000913	3791180	3791185		0.276993
NC_000913	3791185	3791190		0.253491
NC_000913	3791190	3791195		0.280081
NC_000913	3791195	3791200		0.277904
NC_000913	3791200	3791205		0.369796
NC_000913	3791205	3791210		0.402431
NC_000913	3791210	3791215		0.554812
NC_000913	3791215	3791220		0.211707
NC_000913	3791220	3791225		0.138843
NC_000913	3791225	3791230		0.110482
NC_000913	3791230	3791235		0.120061
NC_000913	3791235	3791240		0.110921
NC_000913	3791240	3791245		0.110272
NC_000913	3791245	3791250		0.154427
NC_000913	3791250	3791255		0.153831
NC_000913	3791255	3791260		0.190699
NC_000913	3791260	3791265		0.090232
NC_000913	3791265	3791270		0.092979
NC_000913	3791270	3791275		0.096313
NC_000913	3791275	3791280		0.039906
NC_000913	3791280	3791285		0.045980
NC_000913	3791285	3791290		0.035698
NC_000913	3791290	3791295		0.036503
NC_000913	3791295	3791300		0.045322
NC_000913	3791300	3791305		0.022654
NC_000913	3791305	3791310		0.041682
NC_000913	3791310	3791315		0.029288
NC_000913	3791315	3791320		0.044083
NC_000913	3791320	3791325		0.029421
NC_000913	3791325	3791330		0.048479
NC_000913	3791330	3791335		0.053639
NC_000913	3791335	3791340		0.190683
NC_000913	3791340	3791345		0.349199
NC_000913	3791345	3791350		0.257871
NC_000913	3791350	3791355		0.135597
NC_000913	3791355	3791360		0.116459
NC_000913	3791360	3791365		0.117247
NC_000913	3791365	3791370		0.239076
NC_000913	3791370	3791375		0.338402
NC_000913	3791375	3791380		0.341983
NC_000913	3791380	3791385		1.570924
NC_000913	3791385	3791390		2.060889
NC_000913	3791390	3791395		2.555088
NC_000913	3791395	3791400		2.690836
NC_000913	3791400	3791405		3.031667
NC_000913	3791405	3791410		2.822888
NC_000913	3791410	3791415		2.783254
NC_000913	3791415	3791420		2.720623
NC_000913	3791420	3791425		2.507705
NC_000913	3791425	3791430		2.089717
NC_000913	3791430	3791435		1.913280
NC_000913	3791435	3791440		1.858307
NC_000913	3791440	3791445		1.361815
NC_000913	3791445	3791450		1.318810
NC_000913	3791450	3791455		0.848423
NC_000913	3791455	3791460		0.346491
NC_000913	3791460	3791465		0.321432
NC_000913	3791465	3791470		0.255230
NC_000913	3791470	3791475		0.250959
NC_000913	3791475	3791480		0.204660
NC_000913	3791480	3791485		0.183923
NC_000913	3791485	3791490		0.408571
NC_000913	3791490	3791495		0.427496
NC_000913	3791495	3791500		0.516349
NC_000913	3791500	3791505		0.708855
NC_000913	3791505	3791510		0.523439
NC_000913	3791510	3791515		0.441631
NC_000913	3791515	3791520		0.449870
NC_000913	3791520	3791525		0.431909
NC_000913	3791525	3791530		0.441195
NC_000913	3791530	3791535		0.413879
NC_000913	3791535	3791540		0.449702
NC_000913	3791540	3791545		0.444193
NC_000913	3791545	3791550		0.414924
NC_000913	3791550	3791555		0.470253
NC_000913	3791555	3791560		0.561426
NC_000913	3791560	3791565		0.647246
NC_000913	3791565	3791570		0.458813
NC_000913	3791570	3791575		0.478542
NC_000913	3791575	3791580		0.307169
NC_000913	3791580	3791585		0.266224
NC_000913	3791585	3791590		0.255623
NC_000913	3791590	3791595		0.213019
NC_000913	3791595	3791600		0.163155
NC_000913	3791600	3791605		0.174820
NC_000913	3791605	3791610		0.202573
NC_000913	3791610	3791615		0.183598
NC_000913	3791615	3791620		0.216182
NC_000913	3791620	3791625		0.320757
NC_000913	3791625	3791630		0.322669
NC_000913	3791630	3791635		0.319786
NC_000913	3791635	3791640		0.234579
NC_000913	3791640	3791645		0.212837
NC_000913	3791645	3791650		0.184792
NC_000913	3791650	3791655		0.201948
NC_000913	3791655	3791660		0.164466
NC_000913	3791660	3791665		0.205261
NC_000913	3791665	3791670		0.199316
NC_000913	3791670	3791675		0.239158
NC_000913	3791675	3791680		0.238351
NC_000913	3791680	3791685		0.351319
NC_000913	3791685	3791690		0.287347
NC_000913	3791690	3791695		0.279316
NC_000913	3791695	3791700		0.237277
NC_000913	3791700	3791705		0.231609
NC_000913	3791705	3791710		0.183855
NC_000913	3791710	3791715		0.167066
NC_000913	3791715	3791720		0.156910
NC_000913	3791720	3791725		0.149040
NC_000913	3791725	3791730		0.259420
NC_000913	3791730	3791735		0.253214
NC_000913	3791735	3791740		0.215703
NC_000913	3791740	3791745		0.250481
NC_000913	3791745	3791750		0.194320
NC_000913	3791750	3791755		0.183515
NC_000913	3791755	3791760		0.166159
NC_000913	3791760	3791765		0.168343
NC_000913	3791765	3791770		0.198483
NC_000913	3791770	3791775		0.198085
NC_000913	3791775	3791780		0.290046
NC_000913	3791780	3791785		0.323928
NC_000913	3791785	3791790		0.309456
NC_000913	3791790	3791795		0.373880
NC_000913	3791795	3791800		0.199042
NC_000913	3791800	3791805		0.228611
NC_000913	3791805	3791810		0.202688
NC_000913	3791810	3791815		0.232451
NC_000913	3791815	3791820		0.240882
NC_000913	3791820	3791825		0.233672
NC_000913	3791825	3791830		0.410012
NC_000913	3791830	3791835		0.529857
NC_000913	3791835	3791840		0.547386
NC_000913	3791840	3791845		0.645306
NC_000913	3791845	3791850		0.507214
NC_000913	3791850	3791855		0.617661
NC_000913	3791855	3791860		0.768370
NC_000913	3791860	3791865		0.735218
NC_000913	3791865	3791870		0.742723
NC_000913	3791870	3791875		0.667415
NC_000913	3791875	3791880		0.504833
NC_000913	3791880	3791885		0.540489
NC_000913	3791885	3791890		0.416016
NC_000913	3791890	3791895		0.357735
NC_000913	3791895	3791900		0.324931
NC_000913	3791900	3791905		0.301910
NC_000913	3791905	3791910		0.339470
NC_000913	3791910	3791915		0.395197
NC_000913	3791915	3791920		0.370134
NC_000913	3791920	3791925		0.411969
NC_000913	3791925	3791930		0.464320
NC_000913	3791930	3791935		0.571003
NC_000913	3791935	3791940		0.813641
NC_000913	3791940	3791945		0.938273
NC_000913	3791945	3791950		1.039112
NC_000913	3791950	3791955		0.976781
NC_000913	3791955	3791960		0.424035
NC_000913	3791960	3791965		0.251285
NC_000913	3791965	3791970		0.231653
NC_000913	3791970	3791975		0.178626
NC_000913	3791975	3791980		0.170465
NC_000913	3791980	3791985		0.166664
NC_000913	3791985	3791990		0.241486
NC_000913	3791990	3791995		0.211921
NC_000913	3791995	3792000		0.227314
NC_000913	3792000	3792005		0.159884
NC_000913	3792005	3792010		0.176173
NC_000913	3792010	3792015		0.182768
NC_000913	3792015	3792020		0.268557
NC_000913	3792020	3792025		0.364442
NC_000913	3792025	3792030		0.360433
NC_000913	3792030	3792035		0.268071
NC_000913	3792035	3792040		0.287034
NC_000913	3792040	3792045		0.272118
NC_000913	3792045	3792050		0.339155
NC_000913	3792050	3792055		0.353083
NC_000913	3792055	3792060		0.288186
NC_000913	3792060	3792065		0.479895
NC_000913	3792065	3792070		0.500506
NC_000913	3792070	3792075		0.522285
NC_000913	3792075	3792080		0.591987
NC_000913	3792080	3792085		0.905829
NC_000913	3792085	3792090		1.209323
NC_000913	3792090	3792095		1.308530
NC_000913	3792095	3792100		1.035365
NC_000913	3792100	3792105		1.047534
NC_000913	3792105	3792110		1.142865
NC_000913	3792110	3792115		1.315289
NC_000913	3792115	3792120		1.460088
NC_000913	3792120	3792125		1.498187
NC_000913	3792125	3792130		1.607741
NC_000913	3792130	3792135		1.783924
NC_000913	3792135	3792140		1.803001
NC_000913	3792140	3792145		0.982680
NC_000913	3792145	3792150		0.970828
NC_000913	3792150	3792155		0.714603
NC_000913	3792155	3792160		0.736845
NC_000913	3792160	3792165		0.621181
NC_000913	3792165	3792170		0.453829
NC_000913	3792170	3792175		0.372635
NC_000913	3792175	3792180		0.431795
NC_000913	3792180	3792185		0.387374
NC_000913	3792185	3792190		0.258787
NC_000913	3792190	3792195		0.219189
NC_000913	3792195	3792200		0.237385
NC_000913	3792200	3792205		0.265225
NC_000913	3792205	3792210		0.351134
NC_000913	3792210	3792215		0.339115
NC_000913	3792215	3792220		0.271036
NC_000913	3792220	3792225		0.232580
NC_000913	3792225	3792230		0.251247
NC_000913	3792230	3792235		0.159554
NC_000913	3792235	3792240		0.151019
NC_000913	3792240	3792245		0.072930
NC_000913	3792245	3792250		0.054571
NC_000913	3792250	3792255		0.056982
NC_000913	3792255	3792260		0.058683
NC_000913	3792260	3792265		0.064668
NC_000913	3792265	3792270		0.067884
NC_000913	3792270	3792275		0.133087
NC_000913	3792275	3792280		0.307993
NC_000913	3792280	3792285		0.318907
NC_000913	3792285	3792290		0.458376
NC_000913	3792290	3792295		0.464438
NC_000913	3792295	3792300		0.558443
NC_000913	3792300	3792305		0.509609
NC_000913	3792305	3792310		0.492921
NC_000913	3792310	3792315		0.292750
NC_000913	3792315	3792320		0.178327
NC_000913	3792320	3792325		0.211371
NC_000913	3792325	3792330		0.194183
NC_000913	3792330	3792335		0.225509
NC_000913	3792335	3792340		0.246722
NC_000913	3792340	3792345		0.474209
NC_000913	3792345	3792350		0.391173
NC_000913	3792350	3792355		0.268315
NC_000913	3792355	3792360		0.273178
NC_000913	3792360	3792365		0.399754
NC_000913	3792365	3792370		0.463183
NC_000913	3792370	3792375		0.344898
NC_000913	3792375	3792380		0.353351
NC_000913	3792380	3792385		0.412108
NC_000913	3792385	3792390		0.137143
NC_000913	3792390	3792395		0.138409
NC_000913	3792395	3792400		0.127124
NC_000913	3792400	3792405		0.134054
NC_000913	3792405	3792410		0.136793
NC_000913	3792410	3792415		0.186438
NC_000913	3792415	3792420		0.254536
NC_000913	3792420	3792425		0.363316
NC_000913	3792425	3792430		0.417693
NC_000913	3792430	3792435		0.344336
NC_000913	3792435	3792440		0.416056
NC_000913	3792440	3792445		0.387626
NC_000913	3792445	3792450		0.359123
NC_000913	3792450	3792455		0.266870
NC_000913	3792455	3792460		0.289555
NC_000913	3792460	3792465		0.306811
NC_000913	3792465	3792470		0.276957
NC_000913	3792470	3792475		0.323827
NC_000913	3792475	3792480		0.322820
NC_000913	3792480	3792485		0.394365
NC_000913	3792485	3792490		0.772756
NC_000913	3792490	3792495		0.756893
NC_000913	3792495	3792500		0.811856
NC_000913	3792500	3792505		0.898391
NC_000913	3792505	3792510		0.906731
NC_000913	3792510	3792515		0.971431
NC_000913	3792515	3792520		0.998748
NC_000913	3792520	3792525		1.175165
NC_000913	3792525	3792530		2.450573
NC_000913	3792530	3792535		2.956164
NC_000913	3792535	3792540		3.779623
NC_000913	3792540	3792545		3.246716
NC_000913	3792545	3792550		3.438378
NC_000913	3792550	3792555		3.077432
NC_000913	3792555	3792560		3.140330
NC_000913	3792560	3792565		4.279444
NC_000913	3792565	3792570		4.410129
NC_000913	3792570	3792575		4.290065
NC_000913	3792575	3792580		4.873506
NC_000913	3792580	3792585		5.015298
NC_000913	3792585	3792590		5.165729
NC_000913	3792590	3792595		5.418604
NC_000913	3792595	3792600		5.323904
NC_000913	3792600	3792605		4.538839
NC_000913	3792605	3792610		4.217745
NC_000913	3792610	3792615		3.974171
NC_000913	3792615	3792620		4.018945
NC_000913	3792620	3792625		3.875176
NC_000913	3792625	3792630		4.435839
NC_000913	3792630	3792635		4.433042
NC_000913	3792635	3792640		4.228133
NC_000913	3792640	3792645		4.252261
NC_000913	3792645	3792650		6.277643
NC_000913	3792650	3792655		6.598054
NC_000913	3792655	3792660		5.876619
NC_000913	3792660	3792665		4.820406
NC_000913	3792665	3792670		3.118934
NC_000913	3792670	3792675		2.434503
NC_000913	3792675	3792680		1.951923
NC_000913	3792680	3792685		1.761759
NC_000913	3792685	3792690		1.384987
NC_000913	3792690	3792695		0.867365
NC_000913	3792695	3792700		0.843499
NC_000913	3792700	3792705		0.862631
NC_000913	3792705	3792710		0.784857
NC_000913	3792710	3792715		0.824440
NC_000913	3792715	3792720		0.620282
NC_000913	3792720	3792725		0.681829
NC_000913	3792725	3792730		0.404805
NC_000913	3792730	3792735		0.414027
NC_000913	3792735	3792740		0.425693
NC_000913	3792740	3792745		0.619682
NC_000913	3792745	3792750		1.237493
NC_000913	3792750	3792755		0.462043
NC_000913	3792755	3792760		0.419616
NC_000913	3792760	3792765		0.482541
NC_000913	3792765	3792770		0.347822
NC_000913	3792770	3792775		0.253974
NC_000913	3792775	3792780		0.206534
NC_000913	3792780	3792785		0.222622
NC_000913	3792785	3792790		0.279975
NC_000913	3792790	3792795		0.281544
NC_000913	3792795	3792800		0.311617
NC_000913	3792800	3792805		0.299635
NC_000913	3792805	3792810		0.249002
NC_000913	3792810	3792815		0.285013
NC_000913	3792815	3792820		0.380096
NC_000913	3792820	3792825		0.369451
NC_000913	3792825	3792830		0.567318
NC_000913	3792830	3792835		0.714256
NC_000913	3792835	3792840		0.543681
NC_000913	3792840	3792845		0.470522
NC_000913	3792845	3792850		0.451680
NC_000913	3792850	3792855		0.440431
NC_000913	3792855	3792860		0.455843
NC_000913	3792860	3792865		0.496409
NC_000913	3792865	3792870		0.518778
NC_000913	3792870	3792875		0.643493
NC_000913	3792875	3792880		0.976880
NC_000913	3792880	3792885		1.434939
NC_000913	3792885	3792890		1.467365
NC_000913	3792890	3792895		1.657578
NC_000913	3792895	3792900		1.734060
NC_000913	3792900	3792905		1.628855
NC_000913	3792905	3792910		1.618907
NC_000913	3792910	3792915		1.658945
NC_000913	3792915	3792920		1.960871
NC_000913	3792920	3792925		1.980027
NC_000913	3792925	3792930		1.716508
NC_000913	3792930	3792935		1.267846
NC_000913	3792935	3792940		0.980022
NC_000913	3792940	3792945		1.271303
NC_000913	3792945	3792950		1.267613
NC_000913	3792950	3792955		1.213377
NC_000913	3792955	3792960		1.084813
NC_000913	3792960	3792965		0.624554
NC_000913	3792965	3792970		0.489654
NC_000913	3792970	3792975		0.555086
NC_000913	3792975	3792980		0.579892
NC_000913	3792980	3792985		0.551187
NC_000913	3792985	3792990		0.519317
NC_000913	3792990	3792995		0.505477
NC_000913	3792995	3793000		0.461493
NC_000913	3793000	3793005		0.573183
NC_000913	3793005	3793010		0.529043
NC_000913	3793010	3793015		0.871687
NC_000913	3793015	3793020		0.881452
NC_000913	3793020	3793025		1.767992
NC_000913	3793025	3793030		2.235640
NC_000913	3793030	3793035		2.527745
NC_000913	3793035	3793040		2.732757
NC_000913	3793040	3793045		2.783947
NC_000913	3793045	3793050		2.105559
NC_000913	3793050	3793055		2.066367
NC_000913	3793055	3793060		2.177483
NC_000913	3793060	3793065		2.098122
NC_000913	3793065	3793070		2.183773
NC_000913	3793070	3793075		2.121968
NC_000913	3793075	3793080		2.118458
NC_000913	3793080	3793085		2.142680
NC_000913	3793085	3793090		1.973168
NC_000913	3793090	3793095		2.055911
NC_000913	3793095	3793100		2.003870
NC_000913	3793100	3793105		2.141783
NC_000913	3793105	3793110		3.303950
NC_000913	3793110	3793115		1.833369
NC_000913	3793115	3793120		0.882486
NC_000913	3793120	3793125		0.615282
NC_000913	3793125	3793130		0.414964
NC_000913	3793130	3793135		0.311866
NC_000913	3793135	3793140		0.209254
NC_000913	3793140	3793145		0.143674
NC_000913	3793145	3793150		0.126143
NC_000913	3793150	3793155		0.107969
NC_000913	3793155	3793160		0.152755
NC_000913	3793160	3793165		0.407352
NC_000913	3793165	3793170		0.466847
NC_000913	3793170	3793175		0.700897
NC_000913	3793175	3793180		1.237210
NC_000913	3793180	3793185		1.278439
NC_000913	3793185	3793190		1.753722
NC_000913	3793190	3793195		1.662412
NC_000913	3793195	3793200		1.739131
NC_000913	3793200	3793205		1.749606
NC_000913	3793205	3793210		1.845547
NC_000913	3793210	3793215		2.510768
NC_000913	3793215	3793220		3.062475
NC_000913	3793220	3793225		3.284753
NC_000913	3793225	3793230		3.580518
NC_000913	3793230	3793235		3.925884
NC_000913	3793235	3793240		3.509105
NC_000913	3793240	3793245		1.976053
NC_000913	3793245	3793250		2.035858
NC_000913	3793250	3793255		1.833793
NC_000913	3793255	3793260		1.637077
NC_000913	3793260	3793265		1.437826
NC_000913	3793265	3793270		1.455084
NC_000913	3793270	3793275		1.362882
NC_000913	3793275	3793280		1.551211
NC_000913	3793280	3793285		1.562832
NC_000913	3793285	3793290		1.595366
NC_000913	3793290	3793295		3.601254
NC_000913	3793295	3793300		4.092624
NC_000913	3793300	3793305		4.069447
NC_000913	3793305	3793310		3.992919
NC_000913	3793310	3793315		4.035861
NC_000913	3793315	3793320		3.576265
NC_000913	3793320	3793325		2.504739
NC_000913	3793325	3793330		2.195394
NC_000913	3793330	3793335		2.278626
NC_000913	3793335	3793340		3.518076
NC_000913	3793340	3793345		3.200072
NC_000913	3793345	3793350		3.093552
NC_000913	3793350	3793355		3.060994
NC_000913	3793355	3793360		3.335269
NC_000913	3793360	3793365		3.517649
NC_000913	3793365	3793370		5.376746
NC_000913	3793370	3793375		5.922816
NC_000913	3793375	3793380		6.056162
NC_000913	3793380	3793385		6.204488
NC_000913	3793385	3793390		6.079053
NC_000913	3793390	3793395		6.834684
NC_000913	3793395	3793400		6.743152
NC_000913	3793400	3793405		6.923131
NC_000913	3793405	3793410		6.902332
NC_000913	3793410	3793415		7.195818
NC_000913	3793415	3793420		7.214032
NC_000913	3793420	3793425		5.577578
NC_000913	3793425	3793430		5.477953
NC_000913	3793430	3793435		5.109900
NC_000913	3793435	3793440		5.763377
NC_000913	3793440	3793445		5.020611
NC_000913	3793445	3793450		4.893334
NC_000913	3793450	3793455		4.200750
NC_000913	3793455	3793460		1.753354
NC_000913	3793460	3793465		1.614227
NC_000913	3793465	3793470		1.079049
NC_000913	3793470	3793475		1.108755
NC_000913	3793475	3793480		1.433746
NC_000913	3793480	3793485		1.415152
NC_000913	3793485	3793490		1.426980
NC_000913	3793490	3793495		1.629953
NC_000913	3793495	3793500		1.962370
NC_000913	3793500	3793505		2.023380
NC_000913	3793505	3793510		2.320123
NC_000913	3793510	3793515		2.537236
NC_000913	3793515	3793520		2.993505
NC_000913	3793520	3793525		2.881531
NC_000913	3793525	3793530		2.230372
NC_000913	3793530	3793535		2.011302
NC_000913	3793535	3793540		1.500824
NC_000913	3793540	3793545		0.806167
NC_000913	3793545	3793550		0.701311
NC_000913	3793550	3793555		0.644344
NC_000913	3793555	3793560		0.523543
NC_000913	3793560	3793565		0.575242
NC_000913	3793565	3793570		0.547361
NC_000913	3793570	3793575		0.430303
NC_000913	3793575	3793580		0.385961
NC_000913	3793580	3793585		0.277749
NC_000913	3793585	3793590		0.268253
NC_000913	3793590	3793595		0.203461
NC_000913	3793595	3793600		0.267026
NC_000913	3793600	3793605		0.255481
NC_000913	3793605	3793610		0.205385
NC_000913	3793610	3793615		0.167510
NC_000913	3793615	3793620		0.182235
NC_000913	3793620	3793625		0.118941
NC_000913	3793625	3793630		0.083404
NC_000913	3793630	3793635		0.043704
NC_000913	3793635	3793640		0.036219
NC_000913	3793640	3793645		0.026317
NC_000913	3793645	3793650		0.015404
NC_000913	3793650	3793655		0.011896
NC_000913	3793655	3793660		0.007686
NC_000913	3793660	3793665		0.015178
NC_000913	3793665	3793670		0.014426
NC_000913	3793670	3793675		0.012031
NC_000913	3793675	3793680		0.011814
NC_000913	3793680	3793685		0.024716
NC_000913	3793685	3793690		0.033381
NC_000913	3793690	3793695		0.014521
NC_000913	3793695	3793700		0.008231
NC_000913	3793700	3793705		0.030138
NC_000913	3793705	3793710		0.128743
NC_000913	3793710	3793715		0.149074
NC_000913	3793715	3793720		0.149430
NC_000913	3793720	3793725		0.474832
NC_000913	3793725	3793730		0.768303
NC_000913	3793730	3793735		0.527189
NC_000913	3793735	3793740		0.735707
NC_000913	3793740	3793745		0.522971
NC_000913	3793745	3793750		0.237147
NC_000913	3793750	3793755		0.222864
NC_000913	3793755	3793760		0.236584
NC_000913	3793760	3793765		0.094893
NC_000913	3793765	3793770		0.086214
NC_000913	3793770	3793775		0.077353
NC_000913	3793775	3793780		0.073434
NC_000913	3793780	3793785		0.143225
NC_000913	3793785	3793790		0.165590
NC_000913	3793790	3793795		0.154355
NC_000913	3793795	3793800		0.155300
NC_000913	3793800	3793805		0.241345
NC_000913	3793805	3793810		0.226971
NC_000913	3793810	3793815		0.240600
NC_000913	3793815	3793820		0.264522
NC_000913	3793820	3793825		0.214898
NC_000913	3793825	3793830		0.155688
NC_000913	3793830	3793835		0.145910
NC_000913	3793835	3793840		0.180500
NC_000913	3793840	3793845		0.177428
NC_000913	3793845	3793850		0.169482
NC_000913	3793850	3793855		0.150800
NC_000913	3793855	3793860		0.150375
NC_000913	3793860	3793865		0.159031
NC_000913	3793865	3793870		0.182135
NC_000913	3793870	3793875		0.274973
NC_000913	3793875	3793880		0.319081
NC_000913	3793880	3793885		0.302155
NC_000913	3793885	3793890		0.414427
NC_000913	3793890	3793895		0.421316
NC_000913	3793895	3793900		0.614156
NC_000913	3793900	3793905		0.522405
NC_000913	3793905	3793910		0.558531
NC_000913	3793910	3793915		0.440562
NC_000913	3793915	3793920		1.118993
NC_000913	3793920	3793925		0.775137
NC_000913	3793925	3793930		0.665549
NC_000913	3793930	3793935		0.620023
NC_000913	3793935	3793940		0.491082
NC_000913	3793940	3793945		0.481432
NC_000913	3793945	3793950		0.480619
NC_000913	3793950	3793955		0.494037
NC_000913	3793955	3793960		0.532327
NC_000913	3793960	3793965		0.415794
NC_000913	3793965	3793970		0.339197
NC_000913	3793970	3793975		0.148488
NC_000913	3793975	3793980		0.108164
NC_000913	3793980	3793985		0.087540
NC_000913	3793985	3793990		0.064248
NC_000913	3793990	3793995		0.047952
NC_000913	3793995	3794000		0.086227
NC_000913	3794000	3794005		0.111548
NC_000913	3794005	3794010		0.131085
NC_000913	3794010	3794015		0.131919
NC_000913	3794015	3794020		0.109678
NC_000913	3794020	3794025		0.211271
NC_000913	3794025	3794030		0.186303
NC_000913	3794030	3794035		0.132957
NC_000913	3794035	3794040		0.168498
NC_000913	3794040	3794045		0.211366
NC_000913	3794045	3794050		0.221681
NC_000913	3794050	3794055		0.566888
NC_000913	3794055	3794060		0.803199
NC_000913	3794060	3794065		0.889475
NC_000913	3794065	3794070		1.095751
NC_000913	3794070	3794075		1.356346
NC_000913	3794075	3794080		1.314816
NC_000913	3794080	3794085		1.375343
NC_000913	3794085	3794090		1.037854
NC_000913	3794090	3794095		0.856216
NC_000913	3794095	3794100		0.822342
NC_000913	3794100	3794105		0.833658
NC_000913	3794105	3794110		1.268167
NC_000913	3794110	3794115		1.413571
NC_000913	3794115	3794120		1.151297
NC_000913	3794120	3794125		0.749561
NC_000913	3794125	3794130		1.260776
NC_000913	3794130	3794135		1.386347
NC_000913	3794135	3794140		1.241750
NC_000913	3794140	3794145		1.349828
NC_000913	3794145	3794150		1.244772
NC_000913	3794150	3794155		1.170941
NC_000913	3794155	3794160		0.975386
NC_000913	3794160	3794165		0.762680
NC_000913	3794165	3794170		0.856792
NC_000913	3794170	3794175		1.057874
NC_000913	3794175	3794180		1.063356
NC_000913	3794180	3794185		1.058584
NC_000913	3794185	3794190		0.997613
NC_000913	3794190	3794195		1.152696
NC_000913	3794195	3794200		1.533239
NC_000913	3794200	3794205		1.472630
NC_000913	3794205	3794210		1.582813
NC_000913	3794210	3794215		1.527040
NC_000913	3794215	3794220		1.658511
NC_000913	3794220	3794225		1.735993
NC_000913	3794225	3794230		2.488882
NC_000913	3794230	3794235		3.327723
NC_000913	3794235	3794240		3.781026
NC_000913	3794240	3794245		4.191546
NC_000913	3794245	3794250		6.723059
NC_000913	3794250	3794255		12.165555
NC_000913	3794255	3794260		13.672062
NC_000913	3794260	3794265		14.969042
NC_000913	3794265	3794270		11.596403
NC_000913	3794270	3794275		3.948187
NC_000913	3794275	3794280		1.901689
NC_000913	3794280	3794285		1.627084
NC_000913	3794285	3794290		1.373628
NC_000913	3794290	3794295		1.213733
NC_000913	3794295	3794300		1.176794
NC_000913	3794300	3794305		1.291463
NC_000913	3794305	3794310		1.423488
NC_000913	3794310	3794315		1.319946
NC_000913	3794315	3794320		1.355477
NC_000913	3794320	3794325		1.462847
NC_000913	3794325	3794330		1.307259
NC_000913	3794330	3794335		1.377040
NC_000913	3794335	3794340		0.929707
NC_000913	3794340	3794345		0.916411
NC_000913	3794345	3794350		0.878724
NC_000913	3794350	3794355		0.791766
NC_000913	3794355	3794360		0.792846
NC_000913	3794360	3794365		0.717475
NC_000913	3794365	3794370		0.560479
NC_000913	3794370	3794375		0.443051
NC_000913	3794375	3794380		0.207887
NC_000913	3794380	3794385		0.208224
NC_000913	3794385	3794390		0.115717
NC_000913	3794390	3794395		0.075555
NC_000913	3794395	3794400		0.058443
NC_000913	3794400	3794405		0.072183
NC_000913	3794405	3794410		0.088933
NC_000913	3794410	3794415		0.140576
NC_000913	3794415	3794420		0.171069
NC_000913	3794420	3794425		0.184160
NC_000913	3794425	3794430		0.278513
NC_000913	3794430	3794435		0.589395
NC_000913	3794435	3794440		0.242484
NC_000913	3794440	3794445		0.031146
NC_000913	3794445	3794450		0.023960
NC_000913	3794450	3794455		0.028761
NC_000913	3794455	3794460		0.019280
NC_000913	3794460	3794465		0.007279
NC_000913	3794465	3794470		0.006272
NC_000913	3794470	3794475		0.005865
NC_000913	3794475	3794480		0.014387
NC_000913	3794480	3794485		0.025534
NC_000913	3794485	3794490		0.041587
NC_000913	3794490	3794495		0.105871
NC_000913	3794495	3794500		0.108873
NC_000913	3794500	3794505		0.198911
NC_000913	3794505	3794510		0.179546
NC_000913	3794510	3794515		0.210803
NC_000913	3794515	3794520		0.217415
NC_000913	3794520	3794525		0.099277
NC_000913	3794525	3794530		0.109718
NC_000913	3794530	3794535		0.114635
NC_000913	3794535	3794540		0.112356
NC_000913	3794540	3794545		0.108367
NC_000913	3794545	3794550		0.089122
NC_000913	3794550	3794555		0.123561
NC_000913	3794555	3794560		0.144667
NC_000913	3794560	3794565		0.158296
NC_000913	3794565	3794570		0.119868
NC_000913	3794570	3794575		0.068365
NC_000913	3794575	3794580		0.043888
NC_000913	3794580	3794585		0.020117
NC_000913	3794585	3794590		0.019863
NC_000913	3794590	3794595		0.017450
NC_000913	3794595	3794600		0.016880
NC_000913	3794600	3794605		0.012907
NC_000913	3794605	3794610		0.025815
NC_000913	3794610	3794615		0.029015
NC_000913	3794615	3794620		0.025125
NC_000913	3794620	3794625		0.020065
NC_000913	3794625	3794630		0.008309
NC_000913	3794630	3794635		0.009975
NC_000913	3794635	3794640		0.013557
NC_000913	3794640	3794645		0.015217
NC_000913	3794645	3794650		0.011537
NC_000913	3794650	3794655		0.017873
NC_000913	3794655	3794660		0.013748
NC_000913	3794660	3794665		0.020903
NC_000913	3794665	3794670		0.015148
NC_000913	3794670	3794675		0.016284
NC_000913	3794675	3794680		0.019365
NC_000913	3794680	3794685		0.035205
NC_000913	3794685	3794690		0.034828
NC_000913	3794690	3794695		0.070590
NC_000913	3794695	3794700		0.083729
NC_000913	3794700	3794705		0.112753
NC_000913	3794705	3794710		0.114037
NC_000913	3794710	3794715		0.115357
NC_000913	3794715	3794720		0.087198
NC_000913	3794720	3794725		0.086446
NC_000913	3794725	3794730		0.076022
NC_000913	3794730	3794735		0.097748
NC_000913	3794735	3794740		0.103897
NC_000913	3794740	3794745		0.106638
NC_000913	3794745	3794750		0.114472
NC_000913	3794750	3794755		0.092821
NC_000913	3794755	3794760		0.064917
NC_000913	3794760	3794765		0.282406
NC_000913	3794765	3794770		0.199724
NC_000913	3794770	3794775		0.351465
NC_000913	3794775	3794780		0.227124
NC_000913	3794780	3794785		0.260572
NC_000913	3794785	3794790		0.350578
NC_000913	3794790	3794795		0.216313
NC_000913	3794795	3794800		0.172718
NC_000913	3794800	3794805		0.187667
NC_000913	3794805	3794810		0.206705
NC_000913	3794810	3794815		0.254040
NC_000913	3794815	3794820		0.334435
NC_000913	3794820	3794825		0.295229
NC_000913	3794825	3794830		0.153404
NC_000913	3794830	3794835		0.151854
NC_000913	3794835	3794840		0.171943
NC_000913	3794840	3794845		0.168998
NC_000913	3794845	3794850		0.202491
NC_000913	3794850	3794855		0.157618
NC_000913	3794855	3794860		0.202289
NC_000913	3794860	3794865		0.257955
NC_000913	3794865	3794870		0.264886
NC_000913	3794870	3794875		0.291570
NC_000913	3794875	3794880		0.314671
NC_000913	3794880	3794885		0.279403
NC_000913	3794885	3794890		0.245063
NC_000913	3794890	3794895		0.222095
NC_000913	3794895	3794900		0.129469
NC_000913	3794900	3794905		0.113548
NC_000913	3794905	3794910		0.064379
NC_000913	3794910	3794915		0.070964
NC_000913	3794915	3794920		0.119242
NC_000913	3794920	3794925		0.349760
NC_000913	3794925	3794930		0.371154
NC_000913	3794930	3794935		0.391437
NC_000913	3794935	3794940		0.479460
NC_000913	3794940	3794945		0.276827
NC_000913	3794945	3794950		0.279970
NC_000913	3794950	3794955		0.205953
NC_000913	3794955	3794960		0.199688
NC_000913	3794960	3794965		0.202438
NC_000913	3794965	3794970		0.292067
NC_000913	3794970	3794975		0.446629
NC_000913	3794975	3794980		0.515623
NC_000913	3794980	3794985		0.297366
NC_000913	3794985	3794990		0.298306
NC_000913	3794990	3794995		0.252564
NC_000913	3794995	3795000		0.222282
NC_000913	3795000	3795005		0.182789
NC_000913	3795005	3795010		0.199632
NC_000913	3795010	3795015		0.259629
NC_000913	3795015	3795020		0.361200
NC_000913	3795020	3795025		0.385150
NC_000913	3795025	3795030		0.468206
NC_000913	3795030	3795035		0.672216
NC_000913	3795035	3795040		0.826134
NC_000913	3795040	3795045		0.790778
NC_000913	3795045	3795050		0.728085
NC_000913	3795050	3795055		0.700435
NC_000913	3795055	3795060		0.547665
NC_000913	3795060	3795065		0.400463
NC_000913	3795065	3795070		0.530424
NC_000913	3795070	3795075		0.496031
NC_000913	3795075	3795080		0.518408
NC_000913	3795080	3795085		0.598429
NC_000913	3795085	3795090		0.375474
NC_000913	3795090	3795095		0.390181
NC_000913	3795095	3795100		0.265893
NC_000913	3795100	3795105		0.254669
NC_000913	3795105	3795110		0.240061
NC_000913	3795110	3795115		0.291407
NC_000913	3795115	3795120		0.294667
NC_000913	3795120	3795125		0.305961
NC_000913	3795125	3795130		0.325584
NC_000913	3795130	3795135		0.485943
NC_000913	3795135	3795140		0.516965
NC_000913	3795140	3795145		0.745048
NC_000913	3795145	3795150		0.686997
NC_000913	3795150	3795155		0.517253
NC_000913	3795155	3795160		0.430585
NC_000913	3795160	3795165		0.305797
NC_000913	3795165	3795170		0.169259
NC_000913	3795170	3795175		0.125206
NC_000913	3795175	3795180		0.114762
NC_000913	3795180	3795185		0.104381
NC_000913	3795185	3795190		0.090495
NC_000913	3795190	3795195		0.070898
NC_000913	3795195	3795200		0.063737
NC_000913	3795200	3795205		0.086146
NC_000913	3795205	3795210		0.128211
NC_000913	3795210	3795215		0.226718
NC_000913	3795215	3795220		0.237160
NC_000913	3795220	3795225		0.293633
NC_000913	3795225	3795230		0.226861
NC_000913	3795230	3795235		0.296465
NC_000913	3795235	3795240		0.158654
NC_000913	3795240	3795245		0.221394
NC_000913	3795245	3795250		0.325468
NC_000913	3795250	3795255		0.374058
NC_000913	3795255	3795260		0.364765
NC_000913	3795260	3795265		0.203220
NC_000913	3795265	3795270		0.276012
NC_000913	3795270	3795275		0.308922
NC_000913	3795275	3795280		0.509156
NC_000913	3795280	3795285		0.639292
NC_000913	3795285	3795290		0.919399
NC_000913	3795290	3795295		1.092738
NC_000913	3795295	3795300		1.027249
NC_000913	3795300	3795305		0.966917
NC_000913	3795305	3795310		0.713486
NC_000913	3795310	3795315		0.693994
NC_000913	3795315	3795320		0.599804
NC_000913	3795320	3795325		0.554663
NC_000913	3795325	3795330		0.549426
NC_000913	3795330	3795335		0.547892
NC_000913	3795335	3795340		1.212306
NC_000913	3795340	3795345		1.100150
NC_000913	3795345	3795350		1.263122
NC_000913	3795350	3795355		0.990508
NC_000913	3795355	3795360		1.279334
NC_000913	3795360	3795365		1.308144
NC_000913	3795365	3795370		1.080003
NC_000913	3795370	3795375		1.203251
NC_000913	3795375	3795380		1.271864
NC_000913	3795380	3795385		1.471640
NC_000913	3795385	3795390		1.631995
NC_000913	3795390	3795395		1.506386
NC_000913	3795395	3795400		2.242236
NC_000913	3795400	3795405		2.535539
NC_000913	3795405	3795410		2.811426
NC_000913	3795410	3795415		2.707571
NC_000913	3795415	3795420		2.713564
NC_000913	3795420	3795425		2.597728
NC_000913	3795425	3795430		2.683760
NC_000913	3795430	3795435		2.884579
NC_000913	3795435	3795440		7.066204
NC_000913	3795440	3795445		8.090395
NC_000913	3795445	3795450		6.734833
NC_000913	3795450	3795455		6.592754
NC_000913	3795455	3795460		4.144346
NC_000913	3795460	3795465		1.719517
NC_000913	3795465	3795470		0.909632
NC_000913	3795470	3795475		0.745696
NC_000913	3795475	3795480		0.768841
NC_000913	3795480	3795485		0.429110
NC_000913	3795485	3795490		0.380931
NC_000913	3795490	3795495		0.446828
NC_000913	3795495	3795500		0.372086
NC_000913	3795500	3795505		0.431663
NC_000913	3795505	3795510		0.542933
NC_000913	3795510	3795515		0.454487
NC_000913	3795515	3795520		0.506878
NC_000913	3795520	3795525		0.504597
NC_000913	3795525	3795530		0.542500
NC_000913	3795530	3795535		0.549244
NC_000913	3795535	3795540		0.590811
NC_000913	3795540	3795545		0.583798
NC_000913	3795545	3795550		0.661780
NC_000913	3795550	3795555		0.676491
NC_000913	3795555	3795560		0.898101
NC_000913	3795560	3795565		0.199577
NC_000913	3795565	3795570		0.214142
NC_000913	3795570	3795575		0.073654
NC_000913	3795575	3795580		0.045477
NC_000913	3795580	3795585		0.031448
NC_000913	3795585	3795590		0.023722
NC_000913	3795590	3795595		0.026113
NC_000913	3795595	3795600		0.019406
NC_000913	3795600	3795605		0.014923
NC_000913	3795605	3795610		0.050445
NC_000913	3795610	3795615		0.059528
NC_000913	3795615	3795620		0.088236
NC_000913	3795620	3795625		0.145460
NC_000913	3795625	3795630		0.224529
NC_000913	3795630	3795635		0.314494
NC_000913	3795635	3795640		0.989482
NC_000913	3795640	3795645		1.617474
NC_000913	3795645	3795650		1.830010
NC_000913	3795650	3795655		1.849519
NC_000913	3795655	3795660		2.197105
NC_000913	3795660	3795665		2.876605
NC_000913	3795665	3795670		3.021911
NC_000913	3795670	3795675		3.254296
NC_000913	3795675	3795680		3.901747
NC_000913	3795680	3795685		4.173578
NC_000913	3795685	3795690		5.671781
NC_000913	3795690	3795695		5.652791
NC_000913	3795695	3795700		8.199661
NC_000913	3795700	3795705		5.301685
NC_000913	3795705	3795710		4.704538
NC_000913	3795710	3795715		4.356952
NC_000913	3795715	3795720		2.580931
NC_000913	3795720	3795725		1.776237
NC_000913	3795725	3795730		1.442833
NC_000913	3795730	3795735		1.120072
NC_000913	3795735	3795740		1.042994
NC_000913	3795740	3795745		1.171695
NC_000913	3795745	3795750		0.923952
NC_000913	3795750	3795755		0.813073
NC_000913	3795755	3795760		0.625555
NC_000913	3795760	3795765		0.594970
NC_000913	3795765	3795770		0.405230
NC_000913	3795770	3795775		0.450306
NC_000913	3795775	3795780		0.479601
NC_000913	3795780	3795785		0.374845
NC_000913	3795785	3795790		0.439407
NC_000913	3795790	3795795		0.494239
NC_000913	3795795	3795800		0.566656
NC_000913	3795800	3795805		0.529240
NC_000913	3795805	3795810		0.481325
NC_000913	3795810	3795815		0.456644
NC_000913	3795815	3795820		0.381402
NC_000913	3795820	3795825		0.433301
NC_000913	3795825	3795830		0.397393
NC_000913	3795830	3795835		0.218552
NC_000913	3795835	3795840		0.217762
NC_000913	3795840	3795845		0.205339
NC_000913	3795845	3795850		0.280783
NC_000913	3795850	3795855		0.500331
NC_000913	3795855	3795860		0.235718
NC_000913	3795860	3795865		0.163462
NC_000913	3795865	3795870		0.120894
NC_000913	3795870	3795875		0.147673
NC_000913	3795875	3795880		0.113075
NC_000913	3795880	3795885		0.127767
NC_000913	3795885	3795890		0.139444
NC_000913	3795890	3795895		0.150386
NC_000913	3795895	3795900		0.415109
NC_000913	3795900	3795905		0.426639
NC_000913	3795905	3795910		0.500232
NC_000913	3795910	3795915		1.168293
NC_000913	3795915	3795920		0.548312
NC_000913	3795920	3795925		0.371971
NC_000913	3795925	3795930		0.377767
NC_000913	3795930	3795935		0.350638
NC_000913	3795935	3795940		0.401359
NC_000913	3795940	3795945		0.297030
NC_000913	3795945	3795950		0.673785
NC_000913	3795950	3795955		0.782586
NC_000913	3795955	3795960		1.051426
NC_000913	3795960	3795965		0.583290
NC_000913	3795965	3795970		0.454789
NC_000913	3795970	3795975		0.438014
NC_000913	3795975	3795980		0.491538
NC_000913	3795980	3795985		0.464775
NC_000913	3795985	3795990		0.417508
NC_000913	3795990	3795995		0.311106
NC_000913	3795995	3796000		0.395497
NC_000913	3796000	3796005		0.631582
NC_000913	3796005	3796010		0.679459
NC_000913	3796010	3796015		0.742989
NC_000913	3796015	3796020		1.019614
NC_000913	3796020	3796025		0.913565
NC_000913	3796025	3796030		0.542097
NC_000913	3796030	3796035		0.491557
NC_000913	3796035	3796040		0.427488
NC_000913	3796040	3796045		0.379534
NC_000913	3796045	3796050		0.411499
NC_000913	3796050	3796055		0.463545
NC_000913	3796055	3796060		0.511100
NC_000913	3796060	3796065		0.410030
NC_000913	3796065	3796070		0.447161
NC_000913	3796070	3796075		0.274287
NC_000913	3796075	3796080		0.527346
NC_000913	3796080	3796085		0.671159
NC_000913	3796085	3796090		0.933639
NC_000913	3796090	3796095		0.857294
NC_000913	3796095	3796100		0.532513
NC_000913	3796100	3796105		0.363225
NC_000913	3796105	3796110		0.338451
NC_000913	3796110	3796115		0.261226
NC_000913	3796115	3796120		0.268280
NC_000913	3796120	3796125		0.294354
NC_000913	3796125	3796130		0.329821
NC_000913	3796130	3796135		0.340001
NC_000913	3796135	3796140		0.374416
NC_000913	3796140	3796145		0.505338
NC_000913	3796145	3796150		0.593234
NC_000913	3796150	3796155		0.505251
NC_000913	3796155	3796160		0.366570
NC_000913	3796160	3796165		0.294498
NC_000913	3796165	3796170		0.279382
NC_000913	3796170	3796175		0.261140
NC_000913	3796175	3796180		0.283235
NC_000913	3796180	3796185		0.292433
NC_000913	3796185	3796190		0.315234
NC_000913	3796190	3796195		0.367439
NC_000913	3796195	3796200		0.349119
NC_000913	3796200	3796205		0.304916
NC_000913	3796205	3796210		0.339858
NC_000913	3796210	3796215		0.353490
NC_000913	3796215	3796220		0.214778
NC_000913	3796220	3796225		0.160518
NC_000913	3796225	3796230		0.224061
NC_000913	3796230	3796235		0.331942
NC_000913	3796235	3796240		0.321355
NC_000913	3796240	3796245		0.201730
NC_000913	3796245	3796250		0.190135
NC_000913	3796250	3796255		0.368453
NC_000913	3796255	3796260		0.534849
NC_000913	3796260	3796265		0.583417
NC_000913	3796265	3796270		0.608863
NC_000913	3796270	3796275		0.787581
NC_000913	3796275	3796280		0.842037
NC_000913	3796280	3796285		0.954793
NC_000913	3796285	3796290		1.050722
NC_000913	3796290	3796295		1.188511
NC_000913	3796295	3796300		1.257166
NC_000913	3796300	3796305		1.159284
NC_000913	3796305	3796310		1.351921
NC_000913	3796310	3796315		1.364513
NC_000913	3796315	3796320		1.159020
NC_000913	3796320	3796325		1.029288
NC_000913	3796325	3796330		0.986573
NC_000913	3796330	3796335		0.866075
NC_000913	3796335	3796340		0.704545
NC_000913	3796340	3796345		0.666243
NC_000913	3796345	3796350		0.649086
NC_000913	3796350	3796355		0.845471
NC_000913	3796355	3796360		0.691163
NC_000913	3796360	3796365		0.593716
NC_000913	3796365	3796370		0.504935
NC_000913	3796370	3796375		0.457726
NC_000913	3796375	3796380		0.409295
NC_000913	3796380	3796385		0.387690
NC_000913	3796385	3796390		0.378631
NC_000913	3796390	3796395		0.448645
NC_000913	3796395	3796400		0.464412
NC_000913	3796400	3796405		0.422804
NC_000913	3796405	3796410		0.413643
NC_000913	3796410	3796415		0.453352
NC_000913	3796415	3796420		0.362980
NC_000913	3796420	3796425		0.350759
NC_000913	3796425	3796430		0.281128
NC_000913	3796430	3796435		0.276833
NC_000913	3796435	3796440		0.287988
NC_000913	3796440	3796445		0.235789
NC_000913	3796445	3796450		0.188275
NC_000913	3796450	3796455		0.163544
NC_000913	3796455	3796460		0.176782
NC_000913	3796460	3796465		0.173842
NC_000913	3796465	3796470		0.115840
NC_000913	3796470	3796475		0.150220
NC_000913	3796475	3796480		0.158504
NC_000913	3796480	3796485		0.171371
NC_000913	3796485	3796490		0.171405
NC_000913	3796490	3796495		0.109647
NC_000913	3796495	3796500		0.121729
NC_000913	3796500	3796505		0.072487
NC_000913	3796505	3796510		0.064798
NC_000913	3796510	3796515		0.054836
NC_000913	3796515	3796520		0.038596
NC_000913	3796520	3796525		0.006899
NC_000913	3796525	3796530		0.006490
NC_000913	3796530	3796535		0.005204
NC_000913	3796535	3796540		0.004624
NC_000913	3796540	3796545		0.004316
NC_000913	3796545	3796550		0.003900
NC_000913	3796550	3796555		0.002825
NC_000913	3796555	3796560		0.001145
NC_000913	3796560	3796565		0.001222
NC_000913	3796565	3796570		0.000771
NC_000913	3796570	3796575		0.000970
NC_000913	3796575	3796580		0.000917
NC_000913	3796580	3796585		0.001179
NC_000913	3796585	3796590		0.000542
NC_000913	3796590	3796595		0.000703
NC_000913	3796595	3796600		0.004701
NC_000913	3796600	3796605		0.004156
NC_000913	3796605	3796610		0.017595
NC_000913	3796610	3796615		0.032086
NC_000913	3796615	3796620		0.031562
NC_000913	3796620	3796625		0.124455
NC_000913	3796625	3796630		0.188136
NC_000913	3796630	3796635		0.196376
NC_000913	3796635	3796640		0.199847
NC_000913	3796640	3796645		0.167612
NC_000913	3796645	3796650		0.143114
NC_000913	3796650	3796655		0.099009
NC_000913	3796655	3796660		0.067874
NC_000913	3796660	3796665		0.034693
NC_000913	3796665	3796670		0.053560
NC_000913	3796670	3796675		0.037431
NC_000913	3796675	3796680		0.020707
NC_000913	3796680	3796685		0.019584
NC_000913	3796685	3796690		0.027287
NC_000913	3796690	3796695		0.132894
NC_000913	3796695	3796700		0.355221
NC_000913	3796700	3796705		0.571433
NC_000913	3796705	3796710		0.968266
NC_000913	3796710	3796715		0.885659
NC_000913	3796715	3796720		0.903432
NC_000913	3796720	3796725		1.028876
NC_000913	3796725	3796730		1.019071
NC_000913	3796730	3796735		1.026374
NC_000913	3796735	3796740		1.027280
NC_000913	3796740	3796745		1.018179
NC_000913	3796745	3796750		0.841125
NC_000913	3796750	3796755		1.012941
NC_000913	3796755	3796760		1.104609
NC_000913	3796760	3796765		0.993118
NC_000913	3796765	3796770		1.019252
NC_000913	3796770	3796775		0.570734
NC_000913	3796775	3796780		0.486767
NC_000913	3796780	3796785		0.446024
NC_000913	3796785	3796790		0.467492
NC_000913	3796790	3796795		0.463638
NC_000913	3796795	3796800		0.485879
NC_000913	3796800	3796805		0.800854
NC_000913	3796805	3796810		1.107221
NC_000913	3796810	3796815		1.250587
NC_000913	3796815	3796820		2.067725
NC_000913	3796820	3796825		1.435537
NC_000913	3796825	3796830		1.377609
NC_000913	3796830	3796835		1.280426
NC_000913	3796835	3796840		2.021974
NC_000913	3796840	3796845		2.117393
NC_000913	3796845	3796850		1.908338
NC_000913	3796850	3796855		1.840360
NC_000913	3796855	3796860		2.105832
NC_000913	3796860	3796865		1.601335
NC_000913	3796865	3796870		1.501103
NC_000913	3796870	3796875		1.028544
NC_000913	3796875	3796880		1.092906
NC_000913	3796880	3796885		0.956426
NC_000913	3796885	3796890		1.012890
NC_000913	3796890	3796895		0.923591
NC_000913	3796895	3796900		0.650236
NC_000913	3796900	3796905		0.534825
NC_000913	3796905	3796910		0.496386
NC_000913	3796910	3796915		0.419494
NC_000913	3796915	3796920		0.425538
NC_000913	3796920	3796925		0.459097
NC_000913	3796925	3796930		0.357016
NC_000913	3796930	3796935		0.536370
NC_000913	3796935	3796940		0.576854
NC_000913	3796940	3796945		0.419621
NC_000913	3796945	3796950		0.338507
NC_000913	3796950	3796955		0.392918
NC_000913	3796955	3796960		0.326361
NC_000913	3796960	3796965		0.277629
NC_000913	3796965	3796970		0.424799
NC_000913	3796970	3796975		0.449300
NC_000913	3796975	3796980		0.422272
NC_000913	3796980	3796985		0.394686
NC_000913	3796985	3796990		0.366912
NC_000913	3796990	3796995		0.269918
NC_000913	3796995	3797000		0.330735
NC_000913	3797000	3797005		0.413753
NC_000913	3797005	3797010		0.315824
NC_000913	3797010	3797015		0.385910
NC_000913	3797015	3797020		0.456760
NC_000913	3797020	3797025		0.203810
NC_000913	3797025	3797030		0.186428
NC_000913	3797030	3797035		0.397573
NC_000913	3797035	3797040		0.228654
NC_000913	3797040	3797045		0.283342
NC_000913	3797045	3797050		0.590208
NC_000913	3797050	3797055		0.657758
NC_000913	3797055	3797060		0.869016
NC_000913	3797060	3797065		1.041080
NC_000913	3797065	3797070		0.895711
NC_000913	3797070	3797075		1.284492
NC_000913	3797075	3797080		1.904452
NC_000913	3797080	3797085		2.323775
NC_000913	3797085	3797090		2.524745
NC_000913	3797090	3797095		2.212283
NC_000913	3797095	3797100		1.989240
NC_000913	3797100	3797105		1.723083
NC_000913	3797105	3797110		1.926819
NC_000913	3797110	3797115		1.895073
NC_000913	3797115	3797120		2.618361
NC_000913	3797120	3797125		2.740543
NC_000913	3797125	3797130		2.726663
NC_000913	3797130	3797135		2.674233
NC_000913	3797135	3797140		2.045981
NC_000913	3797140	3797145		1.695263
NC_000913	3797145	3797150		1.775482
NC_000913	3797150	3797155		1.933425
NC_000913	3797155	3797160		1.399843
NC_000913	3797160	3797165		1.562333
NC_000913	3797165	3797170		1.623959
NC_000913	3797170	3797175		1.925471
NC_000913	3797175	3797180		2.112478
NC_000913	3797180	3797185		2.590485
NC_000913	3797185	3797190		2.622402
NC_000913	3797190	3797195		3.110747
NC_000913	3797195	3797200		3.811518
NC_000913	3797200	3797205		4.370615
NC_000913	3797205	3797210		3.613833
NC_000913	3797210	3797215		3.656490
NC_000913	3797215	3797220		3.808241
NC_000913	3797220	3797225		4.006965
NC_000913	3797225	3797230		4.923428
NC_000913	3797230	3797235		5.586210
NC_000913	3797235	3797240		5.487885
NC_000913	3797240	3797245		5.367055
NC_000913	3797245	3797250		5.559581
NC_000913	3797250	3797255		6.316448
NC_000913	3797255	3797260		7.204631
NC_000913	3797260	3797265		6.284433
NC_000913	3797265	3797270		6.227183
NC_000913	3797270	3797275		6.861876
NC_000913	3797275	3797280		6.350166
NC_000913	3797280	3797285		6.565813
NC_000913	3797285	3797290		6.637794
NC_000913	3797290	3797295		5.737520
NC_000913	3797295	3797300		4.822714
NC_000913	3797300	3797305		4.401920
NC_000913	3797305	3797310		3.685845
NC_000913	3797310	3797315		3.521408
NC_000913	3797315	3797320		3.610631
NC_000913	3797320	3797325		3.771174
NC_000913	3797325	3797330		3.918650
NC_000913	3797330	3797335		3.935890
NC_000913	3797335	3797340		3.939440
NC_000913	3797340	3797345		3.893882
NC_000913	3797345	3797350		3.945773
NC_000913	3797350	3797355		4.442004
NC_000913	3797355	3797360		4.689412
NC_000913	3797360	3797365		4.593336
NC_000913	3797365	3797370		5.121580
NC_000913	3797370	3797375		5.214630
NC_000913	3797375	3797380		6.094295
NC_000913	3797380	3797385		6.425993
NC_000913	3797385	3797390		7.680567
NC_000913	3797390	3797395		9.117806
NC_000913	3797395	3797400		8.960064
NC_000913	3797400	3797405		8.593835
NC_000913	3797405	3797410		7.690170
NC_000913	3797410	3797415		5.405952
NC_000913	3797415	3797420		4.456840
NC_000913	3797420	3797425		3.402947
NC_000913	3797425	3797430		3.495130
NC_000913	3797430	3797435		3.800140
NC_000913	3797435	3797440		3.536337
NC_000913	3797440	3797445		3.259674
NC_000913	3797445	3797450		3.393633
NC_000913	3797450	3797455		3.283002
NC_000913	3797455	3797460		3.609358
NC_000913	3797460	3797465		3.693981
NC_000913	3797465	3797470		4.675032
NC_000913	3797470	3797475		4.295833
NC_000913	3797475	3797480		4.386689
NC_000913	3797480	3797485		4.590271
NC_000913	3797485	3797490		3.766588
NC_000913	3797490	3797495		3.415018
NC_000913	3797495	3797500		3.276101
NC_000913	3797500	3797505		3.020135
NC_000913	3797505	3797510		2.952068
NC_000913	3797510	3797515		3.747219
NC_000913	3797515	3797520		3.939348
NC_000913	3797520	3797525		3.281311
NC_000913	3797525	3797530		3.411272
NC_000913	3797530	3797535		3.589137
NC_000913	3797535	3797540		3.927967
NC_000913	3797540	3797545		3.650561
NC_000913	3797545	3797550		3.832526
NC_000913	3797550	3797555		4.061529
NC_000913	3797555	3797560		4.576231
NC_000913	3797560	3797565		4.670308
NC_000913	3797565	3797570		5.378436
NC_000913	3797570	3797575		4.026572
NC_000913	3797575	3797580		3.655307
NC_000913	3797580	3797585		3.891196
NC_000913	3797585	3797590		4.551479
NC_000913	3797590	3797595		4.852072
NC_000913	3797595	3797600		5.057641
NC_000913	3797600	3797605		5.190095
NC_000913	3797605	3797610		6.461548
NC_000913	3797610	3797615		7.029364
NC_000913	3797615	3797620		8.307359
NC_000913	3797620	3797625		8.262091
NC_000913	3797625	3797630		9.691471
NC_000913	3797630	3797635		11.826035
NC_000913	3797635	3797640		10.470038
NC_000913	3797640	3797645		8.343616
NC_000913	3797645	3797650		9.189703
NC_000913	3797650	3797655		10.415502
NC_000913	3797655	3797660		11.580348
NC_000913	3797660	3797665		10.739665
NC_000913	3797665	3797670		11.671916
NC_000913	3797670	3797675		11.813381
NC_000913	3797675	3797680		11.631232
NC_000913	3797680	3797685		11.164658
NC_000913	3797685	3797690		11.388895
NC_000913	3797690	3797695		10.930838
NC_000913	3797695	3797700		11.795983
NC_000913	3797700	3797705		11.668454
NC_000913	3797705	3797710		11.031794
NC_000913	3797710	3797715		10.338210
NC_000913	3797715	3797720		10.819583
NC_000913	3797720	3797725		10.506856
NC_000913	3797725	3797730		9.168790
NC_000913	3797730	3797735		8.031200
NC_000913	3797735	3797740		8.282199
NC_000913	3797740	3797745		8.236171
NC_000913	3797745	3797750		8.055890
NC_000913	3797750	3797755		8.796035
NC_000913	3797755	3797760		9.230423
NC_000913	3797760	3797765		8.692450
NC_000913	3797765	3797770		8.633283
NC_000913	3797770	3797775		8.980827
NC_000913	3797775	3797780		9.024998
NC_000913	3797780	3797785		8.306421
NC_000913	3797785	3797790		7.194086
NC_000913	3797790	3797795		6.698269
NC_000913	3797795	3797800		4.848985
NC_000913	3797800	3797805		3.687530
NC_000913	3797805	3797810		3.753818
NC_000913	3797810	3797815		3.695368
NC_000913	3797815	3797820		3.744019
NC_000913	3797820	3797825		3.540871
NC_000913	3797825	3797830		3.409095
NC_000913	3797830	3797835		3.068317
NC_000913	3797835	3797840		5.658992
NC_000913	3797840	3797845		6.499382
NC_000913	3797845	3797850		5.708548
NC_000913	3797850	3797855		4.913507
NC_000913	3797855	3797860		4.165681
NC_000913	3797860	3797865		3.592891
NC_000913	3797865	3797870		3.408307
NC_000913	3797870	3797875		3.329223
NC_000913	3797875	3797880		3.300562
NC_000913	3797880	3797885		3.067325
NC_000913	3797885	3797890		3.100888
NC_000913	3797890	3797895		3.398532
NC_000913	3797895	3797900		2.977318
NC_000913	3797900	3797905		3.214082
NC_000913	3797905	3797910		4.210266
NC_000913	3797910	3797915		4.469211
NC_000913	3797915	3797920		4.263073
NC_000913	3797920	3797925		3.641370
NC_000913	3797925	3797930		3.688654
NC_000913	3797930	3797935		3.631486
NC_000913	3797935	3797940		3.335501
NC_000913	3797940	3797945		3.326011
NC_000913	3797945	3797950		3.437936
NC_000913	3797950	3797955		4.346273
NC_000913	3797955	3797960		4.252940
NC_000913	3797960	3797965		5.576104
NC_000913	3797965	3797970		5.014068
NC_000913	3797970	3797975		4.406311
NC_000913	3797975	3797980		2.811073
NC_000913	3797980	3797985		2.724402
NC_000913	3797985	3797990		2.473927
NC_000913	3797990	3797995		2.002422
NC_000913	3797995	3798000		1.886312
NC_000913	3798000	3798005		1.796822
NC_000913	3798005	3798010		1.820377
NC_000913	3798010	3798015		1.959534
NC_000913	3798015	3798020		2.363715
NC_000913	3798020	3798025		2.529221
NC_000913	3798025	3798030		2.691479
NC_000913	3798030	3798035		2.809690
NC_000913	3798035	3798040		4.077326
NC_000913	3798040	3798045		4.706146
NC_000913	3798045	3798050		4.775485
NC_000913	3798050	3798055		7.869273
NC_000913	3798055	3798060		6.777133
NC_000913	3798060	3798065		7.310593
NC_000913	3798065	3798070		7.904251
NC_000913	3798070	3798075		8.610610
NC_000913	3798075	3798080		7.763062
NC_000913	3798080	3798085		3.532483
NC_000913	3798085	3798090		2.634068
NC_000913	3798090	3798095		2.617068
NC_000913	3798095	3798100		2.638218
NC_000913	3798100	3798105		2.502435
NC_000913	3798105	3798110		2.527760
NC_000913	3798110	3798115		2.544547
NC_000913	3798115	3798120		4.561957
NC_000913	3798120	3798125		7.936440
NC_000913	3798125	3798130		8.237042
NC_000913	3798130	3798135		8.598911
NC_000913	3798135	3798140		7.987847
NC_000913	3798140	3798145		8.666323
NC_000913	3798145	3798150		9.438585
NC_000913	3798150	3798155		11.064973
NC_000913	3798155	3798160		10.589012
NC_000913	3798160	3798165		9.679844
NC_000913	3798165	3798170		9.032048
NC_000913	3798170	3798175		9.024341
NC_000913	3798175	3798180		7.941315
NC_000913	3798180	3798185		7.266400
NC_000913	3798185	3798190		5.946426
NC_000913	3798190	3798195		6.149763
NC_000913	3798195	3798200		3.680853
NC_000913	3798200	3798205		3.114090
NC_000913	3798205	3798210		2.292146
NC_000913	3798210	3798215		1.067009
NC_000913	3798215	3798220		0.977899
NC_000913	3798220	3798225		0.840732
NC_000913	3798225	3798230		1.753617
NC_000913	3798230	3798235		1.449886
NC_000913	3798235	3798240		0.889634
NC_000913	3798240	3798245		0.724132
NC_000913	3798245	3798250		0.887681
NC_000913	3798250	3798255		1.266858
NC_000913	3798255	3798260		1.467120
NC_000913	3798260	3798265		1.626679
NC_000913	3798265	3798270		1.854407
NC_000913	3798270	3798275		2.224066
NC_000913	3798275	3798280		2.450796
NC_000913	3798280	3798285		2.678439
NC_000913	3798285	3798290		3.122330
NC_000913	3798290	3798295		4.190330
NC_000913	3798295	3798300		3.970866
NC_000913	3798300	3798305		4.409136
NC_000913	3798305	3798310		3.757584
NC_000913	3798310	3798315		4.400044
NC_000913	3798315	3798320		5.056581
NC_000913	3798320	3798325		5.663743
NC_000913	3798325	3798330		6.562365
NC_000913	3798330	3798335		7.012711
NC_000913	3798335	3798340		8.300821
NC_000913	3798340	3798345		8.285787
NC_000913	3798345	3798350		7.972779
NC_000913	3798350	3798355		8.695476
NC_000913	3798355	3798360		8.891195
NC_000913	3798360	3798365		9.751399
NC_000913	3798365	3798370		9.151652
NC_000913	3798370	3798375		9.058999
NC_000913	3798375	3798380		9.263892
NC_000913	3798380	3798385		8.573586
NC_000913	3798385	3798390		8.763046
NC_000913	3798390	3798395		6.329780
NC_000913	3798395	3798400		5.132518
NC_000913	3798400	3798405		4.426541
NC_000913	3798405	3798410		4.222698
NC_000913	3798410	3798415		3.905587
NC_000913	3798415	3798420		3.646001
NC_000913	3798420	3798425		2.807787
NC_000913	3798425	3798430		2.605526
NC_000913	3798430	3798435		2.616695
NC_000913	3798435	3798440		3.965134
NC_000913	3798440	3798445		6.025447
NC_000913	3798445	3798450		6.649783
NC_000913	3798450	3798455		6.554978
NC_000913	3798455	3798460		5.519519
NC_000913	3798460	3798465		5.567857
NC_000913	3798465	3798470		5.676899
NC_000913	3798470	3798475		5.535953
NC_000913	3798475	3798480		5.625570
NC_000913	3798480	3798485		5.964522
NC_000913	3798485	3798490		6.005759
NC_000913	3798490	3798495		5.651966
NC_000913	3798495	3798500		6.809117
NC_000913	3798500	3798505		6.864498
NC_000913	3798505	3798510		6.845654
NC_000913	3798510	3798515		6.539218
NC_000913	3798515	3798520		4.957837
NC_000913	3798520	3798525		5.172551
NC_000913	3798525	3798530		5.283392
NC_000913	3798530	3798535		5.336080
NC_000913	3798535	3798540		5.807170
NC_000913	3798540	3798545		5.036232
NC_000913	3798545	3798550		4.103987
NC_000913	3798550	3798555		3.946993
NC_000913	3798555	3798560		3.860724
NC_000913	3798560	3798565		4.230026
NC_000913	3798565	3798570		3.894878
NC_000913	3798570	3798575		3.642214
NC_000913	3798575	3798580		3.519148
NC_000913	3798580	3798585		3.407252
NC_000913	3798585	3798590		3.050898
NC_000913	3798590	3798595		3.172878
NC_000913	3798595	3798600		3.400995
NC_000913	3798600	3798605		3.134770
NC_000913	3798605	3798610		3.171053
NC_000913	3798610	3798615		3.318164
NC_000913	3798615	3798620		3.138855
NC_000913	3798620	3798625		2.667092
NC_000913	3798625	3798630		2.595021
NC_000913	3798630	3798635		1.800761
NC_000913	3798635	3798640		1.702261
NC_000913	3798640	3798645		1.804417
NC_000913	3798645	3798650		1.720165
NC_000913	3798650	3798655		1.726392
NC_000913	3798655	3798660		1.676250
NC_000913	3798660	3798665		1.526866
NC_000913	3798665	3798670		1.669622
NC_000913	3798670	3798675		1.955740
NC_000913	3798675	3798680		2.219371
NC_000913	3798680	3798685		2.117966
NC_000913	3798685	3798690		2.084187
NC_000913	3798690	3798695		2.276269
NC_000913	3798695	3798700		2.347725
NC_000913	3798700	3798705		1.705524
NC_000913	3798705	3798710		1.870678
NC_000913	3798710	3798715		1.862471
NC_000913	3798715	3798720		2.373514
NC_000913	3798720	3798725		2.902412
NC_000913	3798725	3798730		5.362084
NC_000913	3798730	3798735		4.526619
NC_000913	3798735	3798740		3.706882
NC_000913	3798740	3798745		3.258223
NC_000913	3798745	3798750		3.269477
NC_000913	3798750	3798755		3.212983
NC_000913	3798755	3798760		3.258348
NC_000913	3798760	3798765		3.238649
NC_000913	3798765	3798770		3.294448
NC_000913	3798770	3798775		3.230489
NC_000913	3798775	3798780		3.568264
NC_000913	3798780	3798785		3.995484
NC_000913	3798785	3798790		4.399261
NC_000913	3798790	3798795		4.273230
NC_000913	3798795	3798800		4.297988
NC_000913	3798800	3798805		3.926017
NC_000913	3798805	3798810		4.046254
NC_000913	3798810	3798815		3.483540
NC_000913	3798815	3798820		3.045616
NC_000913	3798820	3798825		3.176929
NC_000913	3798825	3798830		3.662122
NC_000913	3798830	3798835		4.152884
NC_000913	3798835	3798840		4.533942
NC_000913	3798840	3798845		5.259564
NC_000913	3798845	3798850		5.616224
NC_000913	3798850	3798855		6.494792
NC_000913	3798855	3798860		6.394114
NC_000913	3798860	3798865		6.461827
NC_000913	3798865	3798870		7.912441
NC_000913	3798870	3798875		6.861144
NC_000913	3798875	3798880		7.164803
NC_000913	3798880	3798885		6.616275
NC_000913	3798885	3798890		7.780685
NC_000913	3798890	3798895		6.111439
NC_000913	3798895	3798900		5.898819
NC_000913	3798900	3798905		4.063328
NC_000913	3798905	3798910		3.313858
NC_000913	3798910	3798915		2.864535
NC_000913	3798915	3798920		2.166096
NC_000913	3798920	3798925		1.979216
NC_000913	3798925	3798930		2.148169
NC_000913	3798930	3798935		2.037292
NC_000913	3798935	3798940		2.075221
NC_000913	3798940	3798945		2.029415
NC_000913	3798945	3798950		2.370419
NC_000913	3798950	3798955		2.410400
NC_000913	3798955	3798960		3.094652
NC_000913	3798960	3798965		4.962168
NC_000913	3798965	3798970		6.049224
NC_000913	3798970	3798975		6.977031
NC_000913	3798975	3798980		6.943747
NC_000913	3798980	3798985		6.424157
NC_000913	3798985	3798990		6.428508
NC_000913	3798990	3798995		5.891724
NC_000913	3798995	3799000		4.940990
NC_000913	3799000	3799005		4.577606
NC_000913	3799005	3799010		4.424052
NC_000913	3799010	3799015		4.445328
NC_000913	3799015	3799020		3.808722
NC_000913	3799020	3799025		3.564129
NC_000913	3799025	3799030		3.174612
NC_000913	3799030	3799035		3.461335
NC_000913	3799035	3799040		3.182990
NC_000913	3799040	3799045		3.338339
NC_000913	3799045	3799050		3.644205
NC_000913	3799050	3799055		3.695621
NC_000913	3799055	3799060		4.241856
NC_000913	3799060	3799065		4.306103
NC_000913	3799065	3799070		4.323694
NC_000913	3799070	3799075		3.956815
NC_000913	3799075	3799080		3.881383
NC_000913	3799080	3799085		3.330259
NC_000913	3799085	3799090		2.663430
NC_000913	3799090	3799095		2.253697
NC_000913	3799095	3799100		2.366262
NC_000913	3799100	3799105		2.338990
NC_000913	3799105	3799110		2.491898
NC_000913	3799110	3799115		2.426415
NC_000913	3799115	3799120		2.364563
NC_000913	3799120	3799125		1.682906
NC_000913	3799125	3799130		1.639889
NC_000913	3799130	3799135		1.822251
NC_000913	3799135	3799140		2.048405
NC_000913	3799140	3799145		2.883118
NC_000913	3799145	3799150		2.953178
NC_000913	3799150	3799155		2.600271
NC_000913	3799155	3799160		2.026068
NC_000913	3799160	3799165		2.153601
NC_000913	3799165	3799170		2.227798
NC_000913	3799170	3799175		1.939435
NC_000913	3799175	3799180		1.848578
NC_000913	3799180	3799185		1.417320
NC_000913	3799185	3799190		1.078759
NC_000913	3799190	3799195		1.210008
NC_000913	3799195	3799200		1.369186
NC_000913	3799200	3799205		1.518637
NC_000913	3799205	3799210		1.515282
NC_000913	3799210	3799215		1.235853
NC_000913	3799215	3799220		1.183202
NC_000913	3799220	3799225		0.907423
NC_000913	3799225	3799230		0.760388
NC_000913	3799230	3799235		0.661362
NC_000913	3799235	3799240		0.883955
NC_000913	3799240	3799245		1.081285
NC_000913	3799245	3799250		1.108073
NC_000913	3799250	3799255		1.216128
NC_000913	3799255	3799260		1.180278
NC_000913	3799260	3799265		1.331208
NC_000913	3799265	3799270		0.935654
NC_000913	3799270	3799275		0.662324
NC_000913	3799275	3799280		0.971584
NC_000913	3799280	3799285		0.966253
NC_000913	3799285	3799290		1.030289
NC_000913	3799290	3799295		1.300396
NC_000913	3799295	3799300		1.239255
NC_000913	3799300	3799305		1.149748
NC_000913	3799305	3799310		1.134182
NC_000913	3799310	3799315		0.883619
NC_000913	3799315	3799320		0.825756
NC_000913	3799320	3799325		1.207732
NC_000913	3799325	3799330		1.198227
NC_000913	3799330	3799335		1.186752
NC_000913	3799335	3799340		1.300203
NC_000913	3799340	3799345		1.872720
NC_000913	3799345	3799350		1.519249
NC_000913	3799350	3799355		2.377842
NC_000913	3799355	3799360		2.272878
NC_000913	3799360	3799365		2.251240
NC_000913	3799365	3799370		2.980894
NC_000913	3799370	3799375		2.592722
NC_000913	3799375	3799380		2.987556
NC_000913	3799380	3799385		2.633610
NC_000913	3799385	3799390		2.657261
NC_000913	3799390	3799395		2.641919
NC_000913	3799395	3799400		2.974347
NC_000913	3799400	3799405		3.256954
NC_000913	3799405	3799410		3.324585
NC_000913	3799410	3799415		3.768795
NC_000913	3799415	3799420		3.697105
NC_000913	3799420	3799425		3.681986
NC_000913	3799425	3799430		3.992936
NC_000913	3799430	3799435		4.184253
NC_000913	3799435	3799440		3.934343
NC_000913	3799440	3799445		3.254239
NC_000913	3799445	3799450		2.953395
NC_000913	3799450	3799455		3.042334
NC_000913	3799455	3799460		3.258686
NC_000913	3799460	3799465		2.771276
NC_000913	3799465	3799470		2.787216
NC_000913	3799470	3799475		2.261446
NC_000913	3799475	3799480		2.344366
NC_000913	3799480	3799485		1.847386
NC_000913	3799485	3799490		2.259974
NC_000913	3799490	3799495		2.877220
NC_000913	3799495	3799500		4.135338
NC_000913	3799500	3799505		4.839883
NC_000913	3799505	3799510		5.396756
NC_000913	3799510	3799515		5.371044
NC_000913	3799515	3799520		4.282843
NC_000913	3799520	3799525		3.036425
NC_000913	3799525	3799530		2.913784
NC_000913	3799530	3799535		3.051253
NC_000913	3799535	3799540		3.144689
NC_000913	3799540	3799545		3.308265
NC_000913	3799545	3799550		3.058692
NC_000913	3799550	3799555		3.174375
NC_000913	3799555	3799560		3.677305
NC_000913	3799560	3799565		3.880880
NC_000913	3799565	3799570		3.746672
NC_000913	3799570	3799575		3.769886
NC_000913	3799575	3799580		3.797215
NC_000913	3799580	3799585		3.540230
NC_000913	3799585	3799590		3.495569
NC_000913	3799590	3799595		5.442233
NC_000913	3799595	3799600		5.486435
NC_000913	3799600	3799605		5.472687
NC_000913	3799605	3799610		5.735082
NC_000913	3799610	3799615		5.317505
NC_000913	3799615	3799620		5.853097
NC_000913	3799620	3799625		5.464626
NC_000913	3799625	3799630		5.906615
NC_000913	3799630	3799635		6.442828
NC_000913	3799635	3799640		7.015935
NC_000913	3799640	3799645		7.090452
NC_000913	3799645	3799650		7.959079
NC_000913	3799650	3799655		8.675802
NC_000913	3799655	3799660		9.197861
NC_000913	3799660	3799665		10.399855
NC_000913	3799665	3799670		9.770104
NC_000913	3799670	3799675		8.774642
NC_000913	3799675	3799680		8.832776
NC_000913	3799680	3799685		9.376013
NC_000913	3799685	3799690		9.450064
NC_000913	3799690	3799695		8.784697
NC_000913	3799695	3799700		8.838358
NC_000913	3799700	3799705		9.543611
NC_000913	3799705	3799710		6.161063
NC_000913	3799710	3799715		5.511995
NC_000913	3799715	3799720		4.119303
NC_000913	3799720	3799725		3.196405
NC_000913	3799725	3799730		3.155290
NC_000913	3799730	3799735		2.853049
NC_000913	3799735	3799740		2.507937
NC_000913	3799740	3799745		2.468967
NC_000913	3799745	3799750		2.630258
NC_000913	3799750	3799755		2.679171
NC_000913	3799755	3799760		2.498045
NC_000913	3799760	3799765		2.737192
NC_000913	3799765	3799770		2.715226
NC_000913	3799770	3799775		3.003018
NC_000913	3799775	3799780		3.010710
NC_000913	3799780	3799785		2.781517
NC_000913	3799785	3799790		2.775442
NC_000913	3799790	3799795		2.879339
NC_000913	3799795	3799800		2.875022
NC_000913	3799800	3799805		3.220079
NC_000913	3799805	3799810		3.328171
NC_000913	3799810	3799815		4.042984
NC_000913	3799815	3799820		2.042590
NC_000913	3799820	3799825		1.751926
NC_000913	3799825	3799830		1.587572
NC_000913	3799830	3799835		1.516815
NC_000913	3799835	3799840		1.439608
NC_000913	3799840	3799845		1.498683
NC_000913	3799845	3799850		1.519090
NC_000913	3799850	3799855		2.498281
NC_000913	3799855	3799860		2.825819
NC_000913	3799860	3799865		2.423744
NC_000913	3799865	3799870		2.914637
NC_000913	3799870	3799875		4.486760
NC_000913	3799875	3799880		3.915464
NC_000913	3799880	3799885		3.601212
NC_000913	3799885	3799890		3.515573
NC_000913	3799890	3799895		3.291340
NC_000913	3799895	3799900		3.498215
NC_000913	3799900	3799905		3.698454
NC_000913	3799905	3799910		3.489781
NC_000913	3799910	3799915		3.313328
NC_000913	3799915	3799920		3.588417
NC_000913	3799920	3799925		4.437494
NC_000913	3799925	3799930		3.831430
NC_000913	3799930	3799935		3.037540
NC_000913	3799935	3799940		2.924139
NC_000913	3799940	3799945		3.214803
NC_000913	3799945	3799950		3.028161
NC_000913	3799950	3799955		3.241799
NC_000913	3799955	3799960		2.690011
NC_000913	3799960	3799965		2.545284
NC_000913	3799965	3799970		2.303544
NC_000913	3799970	3799975		1.996420
NC_000913	3799975	3799980		2.517703
NC_000913	3799980	3799985		2.611278
NC_000913	3799985	3799990		2.801244
NC_000913	3799990	3799995		2.513568
NC_000913	3799995	3800000		2.935901
NC_000913	3800000	3800005		3.826601
NC_000913	3800005	3800010		4.400959
NC_000913	3800010	3800015		4.641631
NC_000913	3800015	3800020		5.019556
NC_000913	3800020	3800025		5.254469
NC_000913	3800025	3800030		5.016271
NC_000913	3800030	3800035		5.125632
NC_000913	3800035	3800040		5.084249
NC_000913	3800040	3800045		4.744740
NC_000913	3800045	3800050		4.611549
NC_000913	3800050	3800055		4.356613
NC_000913	3800055	3800060		4.103412
NC_000913	3800060	3800065		4.088384
NC_000913	3800065	3800070		4.142905
NC_000913	3800070	3800075		4.900724
NC_000913	3800075	3800080		4.348641
NC_000913	3800080	3800085		3.184203
NC_000913	3800085	3800090		2.524044
NC_000913	3800090	3800095		2.445472
NC_000913	3800095	3800100		2.445749
NC_000913	3800100	3800105		2.443124
NC_000913	3800105	3800110		2.301232
NC_000913	3800110	3800115		2.266317
NC_000913	3800115	3800120		2.937918
NC_000913	3800120	3800125		2.879064
NC_000913	3800125	3800130		2.789928
NC_000913	3800130	3800135		2.625079
NC_000913	3800135	3800140		2.301528
NC_000913	3800140	3800145		2.279556
NC_000913	3800145	3800150		2.383079
NC_000913	3800150	3800155		2.044518
NC_000913	3800155	3800160		2.137005
NC_000913	3800160	3800165		1.796795
NC_000913	3800165	3800170		1.466829
NC_000913	3800170	3800175		1.355738
NC_000913	3800175	3800180		1.340341
NC_000913	3800180	3800185		2.225712
NC_000913	3800185	3800190		3.464573
NC_000913	3800190	3800195		3.528859
NC_000913	3800195	3800200		3.512648
NC_000913	3800200	3800205		3.564455
NC_000913	3800205	3800210		3.806187
NC_000913	3800210	3800215		3.387859
NC_000913	3800215	3800220		3.329001
NC_000913	3800220	3800225		3.163090
NC_000913	3800225	3800230		3.121290
NC_000913	3800230	3800235		3.477207
NC_000913	3800235	3800240		3.676531
NC_000913	3800240	3800245		3.691435
NC_000913	3800245	3800250		3.680789
NC_000913	3800250	3800255		3.441995
NC_000913	3800255	3800260		3.214101
NC_000913	3800260	3800265		3.208334
NC_000913	3800265	3800270		3.289774
NC_000913	3800270	3800275		2.831482
NC_000913	3800275	3800280		2.878401
NC_000913	3800280	3800285		2.870434
NC_000913	3800285	3800290		3.025345
NC_000913	3800290	3800295		3.629703
NC_000913	3800295	3800300		3.822736
NC_000913	3800300	3800305		4.203694
NC_000913	3800305	3800310		4.148397
NC_000913	3800310	3800315		4.052828
NC_000913	3800315	3800320		3.822607
NC_000913	3800320	3800325		2.938571
NC_000913	3800325	3800330		1.996553
NC_000913	3800330	3800335		1.715241
NC_000913	3800335	3800340		1.977971
NC_000913	3800340	3800345		2.020530
NC_000913	3800345	3800350		2.522315
NC_000913	3800350	3800355		2.888743
NC_000913	3800355	3800360		3.306381
NC_000913	3800360	3800365		3.707792
NC_000913	3800365	3800370		4.762216
NC_000913	3800370	3800375		4.772671
NC_000913	3800375	3800380		4.887796
NC_000913	3800380	3800385		4.529664
NC_000913	3800385	3800390		4.030007
NC_000913	3800390	3800395		3.512541
NC_000913	3800395	3800400		3.160147
NC_000913	3800400	3800405		2.541963
NC_000913	3800405	3800410		2.240445
NC_000913	3800410	3800415		2.217111
NC_000913	3800415	3800420		2.179835
NC_000913	3800420	3800425		2.420092
NC_000913	3800425	3800430		2.177631
NC_000913	3800430	3800435		2.076538
NC_000913	3800435	3800440		2.279507
NC_000913	3800440	3800445		3.553882
NC_000913	3800445	3800450		4.601251
NC_000913	3800450	3800455		4.970883
NC_000913	3800455	3800460		5.086260
NC_000913	3800460	3800465		5.193259
NC_000913	3800465	3800470		3.057194
NC_000913	3800470	3800475		2.142401
NC_000913	3800475	3800480		1.675062
NC_000913	3800480	3800485		1.648926
NC_000913	3800485	3800490		1.741098
NC_000913	3800490	3800495		1.816749
NC_000913	3800495	3800500		1.827238
NC_000913	3800500	3800505		1.864297
NC_000913	3800505	3800510		1.934251
NC_000913	3800510	3800515		2.677401
NC_000913	3800515	3800520		4.141357
NC_000913	3800520	3800525		6.788391
NC_000913	3800525	3800530		6.643700
NC_000913	3800530	3800535		4.005367
NC_000913	3800535	3800540		3.617111
NC_000913	3800540	3800545		3.240145
NC_000913	3800545	3800550		2.934418
NC_000913	3800550	3800555		2.584333
NC_000913	3800555	3800560		2.303364
NC_000913	3800560	3800565		1.924696
NC_000913	3800565	3800570		1.986129
NC_000913	3800570	3800575		1.827635
NC_000913	3800575	3800580		1.859944
NC_000913	3800580	3800585		1.774877
NC_000913	3800585	3800590		1.803854
NC_000913	3800590	3800595		2.685431
NC_000913	3800595	3800600		2.807650
NC_000913	3800600	3800605		3.158703
NC_000913	3800605	3800610		3.499192
NC_000913	3800610	3800615		4.379458
NC_000913	3800615	3800620		2.992338
NC_000913	3800620	3800625		1.911757
NC_000913	3800625	3800630		1.825895
NC_000913	3800630	3800635		1.785790
NC_000913	3800635	3800640		1.665404
NC_000913	3800640	3800645		1.730776
NC_000913	3800645	3800650		1.611138
NC_000913	3800650	3800655		2.349227
NC_000913	3800655	3800660		2.795016
NC_000913	3800660	3800665		2.715379
NC_000913	3800665	3800670		3.036964
NC_000913	3800670	3800675		3.528341
NC_000913	3800675	3800680		2.517074
NC_000913	3800680	3800685		1.891214
NC_000913	3800685	3800690		1.624904
NC_000913	3800690	3800695		1.239447
NC_000913	3800695	3800700		1.248530
NC_000913	3800700	3800705		1.304032
NC_000913	3800705	3800710		1.300852
NC_000913	3800710	3800715		1.424201
NC_000913	3800715	3800720		1.192783
NC_000913	3800720	3800725		1.452054
NC_000913	3800725	3800730		2.917617
NC_000913	3800730	3800735		2.787470
NC_000913	3800735	3800740		3.043231
NC_000913	3800740	3800745		2.342203
NC_000913	3800745	3800750		2.210525
NC_000913	3800750	3800755		1.699517
NC_000913	3800755	3800760		1.870223
NC_000913	3800760	3800765		1.555590
NC_000913	3800765	3800770		1.477028
NC_000913	3800770	3800775		1.284394
NC_000913	3800775	3800780		1.354461
NC_000913	3800780	3800785		1.451201
NC_000913	3800785	3800790		1.460342
NC_000913	3800790	3800795		1.503113
NC_000913	3800795	3800800		1.609700
NC_000913	3800800	3800805		1.797008
NC_000913	3800805	3800810		2.401252
NC_000913	3800810	3800815		2.596316
NC_000913	3800815	3800820		2.761654
NC_000913	3800820	3800825		2.573387
NC_000913	3800825	3800830		2.692755
NC_000913	3800830	3800835		2.756776
NC_000913	3800835	3800840		3.512097
NC_000913	3800840	3800845		3.706755
NC_000913	3800845	3800850		4.619481
NC_000913	3800850	3800855		5.103150
NC_000913	3800855	3800860		5.119481
NC_000913	3800860	3800865		5.017534
NC_000913	3800865	3800870		5.475264
NC_000913	3800870	3800875		4.142325
NC_000913	3800875	3800880		4.250073
NC_000913	3800880	3800885		2.877674
NC_000913	3800885	3800890		2.442470
NC_000913	3800890	3800895		2.312780
NC_000913	3800895	3800900		1.860171
NC_000913	3800900	3800905		1.932845
NC_000913	3800905	3800910		1.839999
NC_000913	3800910	3800915		2.004490
NC_000913	3800915	3800920		2.033420
NC_000913	3800920	3800925		2.076010
NC_000913	3800925	3800930		1.609870
NC_000913	3800930	3800935		1.568653
NC_000913	3800935	3800940		1.523459
NC_000913	3800940	3800945		1.377571
NC_000913	3800945	3800950		1.140468
NC_000913	3800950	3800955		0.922033
NC_000913	3800955	3800960		0.740044
NC_000913	3800960	3800965		0.431116
NC_000913	3800965	3800970		0.481786
NC_000913	3800970	3800975		0.534140
NC_000913	3800975	3800980		0.457762
NC_000913	3800980	3800985		0.825742
NC_000913	3800985	3800990		1.160256
NC_000913	3800990	3800995		1.406230
NC_000913	3800995	3801000		1.516178
NC_000913	3801000	3801005		1.473143
NC_000913	3801005	3801010		1.356541
NC_000913	3801010	3801015		1.227377
NC_000913	3801015	3801020		0.600624
NC_000913	3801020	3801025		0.593925
NC_000913	3801025	3801030		0.608014
NC_000913	3801030	3801035		0.607400
NC_000913	3801035	3801040		0.567200
NC_000913	3801040	3801045		0.557519
NC_000913	3801045	3801050		0.519484
NC_000913	3801050	3801055		0.465711
NC_000913	3801055	3801060		0.469254
NC_000913	3801060	3801065		0.398878
NC_000913	3801065	3801070		0.196068
NC_000913	3801070	3801075		0.090648
NC_000913	3801075	3801080		0.126623
NC_000913	3801080	3801085		0.211925
NC_000913	3801085	3801090		0.333118
NC_000913	3801090	3801095		0.465870
NC_000913	3801095	3801100		0.692144
NC_000913	3801100	3801105		0.672486
NC_000913	3801105	3801110		0.755423
NC_000913	3801110	3801115		0.859600
NC_000913	3801115	3801120		0.809820
NC_000913	3801120	3801125		0.892746
NC_000913	3801125	3801130		0.948652
NC_000913	3801130	3801135		0.935479
NC_000913	3801135	3801140		0.990462
NC_000913	3801140	3801145		0.976695
NC_000913	3801145	3801150		1.174655
NC_000913	3801150	3801155		2.823901
NC_000913	3801155	3801160		2.981239
NC_000913	3801160	3801165		3.792027
NC_000913	3801165	3801170		4.418528
NC_000913	3801170	3801175		4.892521
NC_000913	3801175	3801180		4.612277
NC_000913	3801180	3801185		4.628838
NC_000913	3801185	3801190		4.692669
NC_000913	3801190	3801195		4.678736
NC_000913	3801195	3801200		4.619654
NC_000913	3801200	3801205		4.573794
NC_000913	3801205	3801210		7.029165
NC_000913	3801210	3801215		7.178583
NC_000913	3801215	3801220		5.739466
NC_000913	3801220	3801225		5.269086
NC_000913	3801225	3801230		5.100473
NC_000913	3801230	3801235		5.091983
NC_000913	3801235	3801240		4.289089
NC_000913	3801240	3801245		3.954054
NC_000913	3801245	3801250		3.471705
NC_000913	3801250	3801255		3.367369
NC_000913	3801255	3801260		2.962172
NC_000913	3801260	3801265		2.986974
NC_000913	3801265	3801270		2.754911
NC_000913	3801270	3801275		4.893413
NC_000913	3801275	3801280		5.072973
NC_000913	3801280	3801285		4.658581
NC_000913	3801285	3801290		3.491507
NC_000913	3801290	3801295		2.767228
NC_000913	3801295	3801300		3.254475
NC_000913	3801300	3801305		2.609603
NC_000913	3801305	3801310		2.161566
NC_000913	3801310	3801315		2.427491
NC_000913	3801315	3801320		2.346410
NC_000913	3801320	3801325		2.210022
NC_000913	3801325	3801330		2.278291
NC_000913	3801330	3801335		2.571671
NC_000913	3801335	3801340		3.010544
NC_000913	3801340	3801345		3.442387
NC_000913	3801345	3801350		6.220284
NC_000913	3801350	3801355		6.131750
NC_000913	3801355	3801360		5.424603
NC_000913	3801360	3801365		5.813172
NC_000913	3801365	3801370		5.342753
NC_000913	3801370	3801375		4.528388
NC_000913	3801375	3801380		4.548851
NC_000913	3801380	3801385		4.593737
NC_000913	3801385	3801390		5.615946
NC_000913	3801390	3801395		3.751513
NC_000913	3801395	3801400		2.376640
NC_000913	3801400	3801405		2.159526
NC_000913	3801405	3801410		2.115454
NC_000913	3801410	3801415		2.268287
NC_000913	3801415	3801420		2.312667
NC_000913	3801420	3801425		2.290825
NC_000913	3801425	3801430		2.341159
NC_000913	3801430	3801435		2.341658
NC_000913	3801435	3801440		3.006508
NC_000913	3801440	3801445		3.570362
NC_000913	3801445	3801450		4.785752
NC_000913	3801450	3801455		4.032136
NC_000913	3801455	3801460		4.449552
NC_000913	3801460	3801465		5.015742
NC_000913	3801465	3801470		4.391117
NC_000913	3801470	3801475		4.580723
NC_000913	3801475	3801480		4.239711
NC_000913	3801480	3801485		3.678749
NC_000913	3801485	3801490		3.495495
NC_000913	3801490	3801495		3.138126
NC_000913	3801495	3801500		3.216677
NC_000913	3801500	3801505		2.843049
NC_000913	3801505	3801510		3.340613
NC_000913	3801510	3801515		3.532283
NC_000913	3801515	3801520		4.028726
NC_000913	3801520	3801525		4.969129
NC_000913	3801525	3801530		4.860973
NC_000913	3801530	3801535		5.117495
NC_000913	3801535	3801540		5.348077
NC_000913	3801540	3801545		4.465206
NC_000913	3801545	3801550		4.315605
NC_000913	3801550	3801555		4.281609
NC_000913	3801555	3801560		4.379194
NC_000913	3801560	3801565		4.852004
NC_000913	3801565	3801570		4.658345
NC_000913	3801570	3801575		5.554208
NC_000913	3801575	3801580		6.247820
NC_000913	3801580	3801585		6.281607
NC_000913	3801585	3801590		7.924775
NC_000913	3801590	3801595		6.992952
NC_000913	3801595	3801600		6.801450
NC_000913	3801600	3801605		5.981861
NC_000913	3801605	3801610		5.801684
NC_000913	3801610	3801615		4.284013
NC_000913	3801615	3801620		5.159291
NC_000913	3801620	3801625		5.015734
NC_000913	3801625	3801630		4.912074
NC_000913	3801630	3801635		5.362854
NC_000913	3801635	3801640		5.768227
NC_000913	3801640	3801645		6.201150
NC_000913	3801645	3801650		6.057419
NC_000913	3801650	3801655		5.399548
NC_000913	3801655	3801660		4.624032
NC_000913	3801660	3801665		4.654946
NC_000913	3801665	3801670		2.966872
NC_000913	3801670	3801675		3.175102
NC_000913	3801675	3801680		3.295799
NC_000913	3801680	3801685		3.257962
NC_000913	3801685	3801690		3.248311
NC_000913	3801690	3801695		3.221094
NC_000913	3801695	3801700		3.348537
NC_000913	3801700	3801705		3.424945
NC_000913	3801705	3801710		3.341030
NC_000913	3801710	3801715		3.493953
NC_000913	3801715	3801720		3.619207
NC_000913	3801720	3801725		4.478174
NC_000913	3801725	3801730		6.688676
NC_000913	3801730	3801735		7.152427
NC_000913	3801735	3801740		6.241842
NC_000913	3801740	3801745		5.163456
NC_000913	3801745	3801750		5.041375
NC_000913	3801750	3801755		4.560075
NC_000913	3801755	3801760		2.753864
NC_000913	3801760	3801765		2.736148
NC_000913	3801765	3801770		2.355028
NC_000913	3801770	3801775		2.160368
NC_000913	3801775	3801780		2.126082
NC_000913	3801780	3801785		2.116957
NC_000913	3801785	3801790		2.178283
NC_000913	3801790	3801795		2.143060
NC_000913	3801795	3801800		2.609452
NC_000913	3801800	3801805		3.391162
NC_000913	3801805	3801810		3.069769
NC_000913	3801810	3801815		3.023061
NC_000913	3801815	3801820		3.117622
NC_000913	3801820	3801825		2.555858
NC_000913	3801825	3801830		2.622785
NC_000913	3801830	3801835		2.476391
NC_000913	3801835	3801840		3.035058
NC_000913	3801840	3801845		2.961795
NC_000913	3801845	3801850		3.108583
NC_000913	3801850	3801855		3.186991
NC_000913	3801855	3801860		3.342328
NC_000913	3801860	3801865		4.963744
NC_000913	3801865	3801870		4.178278
NC_000913	3801870	3801875		4.220439
NC_000913	3801875	3801880		4.288908
NC_000913	3801880	3801885		4.350235
NC_000913	3801885	3801890		4.056504
NC_000913	3801890	3801895		4.033837
NC_000913	3801895	3801900		3.856903
NC_000913	3801900	3801905		3.826863
NC_000913	3801905	3801910		4.237024
NC_000913	3801910	3801915		3.941148
NC_000913	3801915	3801920		3.723482
NC_000913	3801920	3801925		4.340860
NC_000913	3801925	3801930		4.463656
NC_000913	3801930	3801935		4.820841
NC_000913	3801935	3801940		4.771014
NC_000913	3801940	3801945		3.328488
NC_000913	3801945	3801950		3.432532
NC_000913	3801950	3801955		3.481051
NC_000913	3801955	3801960		3.236598
NC_000913	3801960	3801965		3.098611
NC_000913	3801965	3801970		3.180916
NC_000913	3801970	3801975		3.341054
NC_000913	3801975	3801980		2.538934
NC_000913	3801980	3801985		2.342029
NC_000913	3801985	3801990		2.395397
NC_000913	3801990	3801995		2.390539
NC_000913	3801995	3802000		2.139731
NC_000913	3802000	3802005		2.058954
NC_000913	3802005	3802010		1.986073
NC_000913	3802010	3802015		2.395823
NC_000913	3802015	3802020		3.921799
NC_000913	3802020	3802025		5.222589
NC_000913	3802025	3802030		4.322556
NC_000913	3802030	3802035		4.401960
NC_000913	3802035	3802040		4.236765
NC_000913	3802040	3802045		4.041034
NC_000913	3802045	3802050		4.152390
NC_000913	3802050	3802055		2.873153
NC_000913	3802055	3802060		2.287902
NC_000913	3802060	3802065		1.581498
NC_000913	3802065	3802070		1.383222
NC_000913	3802070	3802075		1.284151
NC_000913	3802075	3802080		1.158165
NC_000913	3802080	3802085		1.540966
NC_000913	3802085	3802090		1.674750
NC_000913	3802090	3802095		1.960970
NC_000913	3802095	3802100		2.896350
NC_000913	3802100	3802105		3.966136
NC_000913	3802105	3802110		4.339387
NC_000913	3802110	3802115		5.150073
NC_000913	3802115	3802120		5.852449
NC_000913	3802120	3802125		5.854858
NC_000913	3802125	3802130		7.493279
NC_000913	3802130	3802135		8.347497
NC_000913	3802135	3802140		8.000911
NC_000913	3802140	3802145		5.375232
NC_000913	3802145	3802150		5.269435
NC_000913	3802150	3802155		3.976825
NC_000913	3802155	3802160		3.872015
NC_000913	3802160	3802165		4.076292
NC_000913	3802165	3802170		3.991616
NC_000913	3802170	3802175		3.766458
NC_000913	3802175	3802180		3.529594
NC_000913	3802180	3802185		3.858873
NC_000913	3802185	3802190		4.077206
NC_000913	3802190	3802195		4.324588
NC_000913	3802195	3802200		4.615874
NC_000913	3802200	3802205		5.239601
NC_000913	3802205	3802210		5.383429
NC_000913	3802210	3802215		5.941326
NC_000913	3802215	3802220		5.600168
NC_000913	3802220	3802225		4.897830
NC_000913	3802225	3802230		3.615415
NC_000913	3802230	3802235		3.382271
NC_000913	3802235	3802240		3.303015
NC_000913	3802240	3802245		3.960060
NC_000913	3802245	3802250		4.161828
NC_000913	3802250	3802255		4.004889
NC_000913	3802255	3802260		3.862300
NC_000913	3802260	3802265		6.994841
NC_000913	3802265	3802270		8.676437
NC_000913	3802270	3802275		8.618374
NC_000913	3802275	3802280		8.342615
NC_000913	3802280	3802285		7.503196
NC_000913	3802285	3802290		7.490236
NC_000913	3802290	3802295		7.136363
NC_000913	3802295	3802300		6.505252
NC_000913	3802300	3802305		4.797369
NC_000913	3802305	3802310		4.626127
NC_000913	3802310	3802315		4.212689
NC_000913	3802315	3802320		3.512751
NC_000913	3802320	3802325		3.902720
NC_000913	3802325	3802330		3.721093
NC_000913	3802330	3802335		3.539020
NC_000913	3802335	3802340		3.686632
NC_000913	3802340	3802345		3.902027
NC_000913	3802345	3802350		4.432808
NC_000913	3802350	3802355		4.911896
NC_000913	3802355	3802360		5.650537
NC_000913	3802360	3802365		6.000236
NC_000913	3802365	3802370		6.208330
NC_000913	3802370	3802375		5.850482
NC_000913	3802375	3802380		5.806956
NC_000913	3802380	3802385		5.591216
NC_000913	3802385	3802390		5.699800
NC_000913	3802390	3802395		4.838177
NC_000913	3802395	3802400		5.581671
NC_000913	3802400	3802405		6.280576
NC_000913	3802405	3802410		6.160601
NC_000913	3802410	3802415		7.833140
NC_000913	3802415	3802420		7.721371
NC_000913	3802420	3802425		7.537010
NC_000913	3802425	3802430		7.287513
NC_000913	3802430	3802435		6.875402
NC_000913	3802435	3802440		6.894671
NC_000913	3802440	3802445		5.451401
NC_000913	3802445	3802450		4.583119
NC_000913	3802450	3802455		3.834291
NC_000913	3802455	3802460		3.528429
NC_000913	3802460	3802465		3.448597
NC_000913	3802465	3802470		3.349447
NC_000913	3802470	3802475		3.543913
NC_000913	3802475	3802480		3.656999
NC_000913	3802480	3802485		3.625006
NC_000913	3802485	3802490		3.758977
NC_000913	3802490	3802495		4.305170
NC_000913	3802495	3802500		7.728033
NC_000913	3802500	3802505		6.506569
NC_000913	3802505	3802510		6.477933
NC_000913	3802510	3802515		6.176709
NC_000913	3802515	3802520		5.503060
NC_000913	3802520	3802525		5.274464
NC_000913	3802525	3802530		5.416385
NC_000913	3802530	3802535		5.138324
NC_000913	3802535	3802540		3.045444
NC_000913	3802540	3802545		3.265930
NC_000913	3802545	3802550		3.021709
NC_000913	3802550	3802555		2.559796
NC_000913	3802555	3802560		2.447655
NC_000913	3802560	3802565		2.505935
NC_000913	3802565	3802570		2.878647
NC_000913	3802570	3802575		2.775629
NC_000913	3802575	3802580		2.742400
NC_000913	3802580	3802585		2.487373
NC_000913	3802585	3802590		2.757640
NC_000913	3802590	3802595		4.091713
NC_000913	3802595	3802600		3.922912
NC_000913	3802600	3802605		3.570134
NC_000913	3802605	3802610		3.635960
NC_000913	3802610	3802615		4.711971
NC_000913	3802615	3802620		5.200038
NC_000913	3802620	3802625		5.118289
NC_000913	3802625	3802630		5.001276
NC_000913	3802630	3802635		4.593087
NC_000913	3802635	3802640		4.732120
NC_000913	3802640	3802645		5.517829
NC_000913	3802645	3802650		5.453589
NC_000913	3802650	3802655		5.475651
NC_000913	3802655	3802660		5.436125
NC_000913	3802660	3802665		5.268164
NC_000913	3802665	3802670		5.241128
NC_000913	3802670	3802675		5.277146
NC_000913	3802675	3802680		5.734585
NC_000913	3802680	3802685		5.714808
NC_000913	3802685	3802690		5.176092
NC_000913	3802690	3802695		5.003471
NC_000913	3802695	3802700		6.211570
NC_000913	3802700	3802705		5.936415
NC_000913	3802705	3802710		6.285924
NC_000913	3802710	3802715		7.180559
NC_000913	3802715	3802720		6.594146
NC_000913	3802720	3802725		6.667614
NC_000913	3802725	3802730		7.074852
NC_000913	3802730	3802735		7.154650
NC_000913	3802735	3802740		4.965598
NC_000913	3802740	3802745		3.829287
NC_000913	3802745	3802750		3.462704
NC_000913	3802750	3802755		3.024276
NC_000913	3802755	3802760		2.516883
NC_000913	3802760	3802765		2.533826
NC_000913	3802765	3802770		2.491776
NC_000913	3802770	3802775		2.235370
NC_000913	3802775	3802780		2.440517
NC_000913	3802780	3802785		3.141495
NC_000913	3802785	3802790		5.738437
NC_000913	3802790	3802795		6.298494
NC_000913	3802795	3802800		6.002244
NC_000913	3802800	3802805		5.465106
NC_000913	3802805	3802810		4.596665
NC_000913	3802810	3802815		3.661382
NC_000913	3802815	3802820		3.054496
NC_000913	3802820	3802825		3.207650
NC_000913	3802825	3802830		3.182350
NC_000913	3802830	3802835		3.192044
NC_000913	3802835	3802840		3.281844
NC_000913	3802840	3802845		3.272996
NC_000913	3802845	3802850		3.020017
NC_000913	3802850	3802855		3.412647
NC_000913	3802855	3802860		3.170927
NC_000913	3802860	3802865		2.825240
NC_000913	3802865	3802870		2.696631
NC_000913	3802870	3802875		2.441851
NC_000913	3802875	3802880		2.433419
NC_000913	3802880	3802885		2.278098
NC_000913	3802885	3802890		2.131736
NC_000913	3802890	3802895		2.704230
NC_000913	3802895	3802900		3.411383
NC_000913	3802900	3802905		4.254839
NC_000913	3802905	3802910		4.191084
NC_000913	3802910	3802915		4.292579
NC_000913	3802915	3802920		3.466714
NC_000913	3802920	3802925		2.696944
NC_000913	3802925	3802930		3.427704
NC_000913	3802930	3802935		2.952603
NC_000913	3802935	3802940		3.011459
NC_000913	3802940	3802945		2.050983
NC_000913	3802945	3802950		2.105151
NC_000913	3802950	3802955		2.263656
NC_000913	3802955	3802960		2.066313
NC_000913	3802960	3802965		1.888092
NC_000913	3802965	3802970		1.361579
NC_000913	3802970	3802975		1.632913
NC_000913	3802975	3802980		1.557133
NC_000913	3802980	3802985		1.530212
NC_000913	3802985	3802990		1.473093
NC_000913	3802990	3802995		1.196223
NC_000913	3802995	3803000		1.252280
NC_000913	3803000	3803005		2.044440
NC_000913	3803005	3803010		3.778463
NC_000913	3803010	3803015		4.410836
NC_000913	3803015	3803020		4.423304
NC_000913	3803020	3803025		4.334468
NC_000913	3803025	3803030		2.428685
NC_000913	3803030	3803035		2.556729
NC_000913	3803035	3803040		2.718488
NC_000913	3803040	3803045		2.828041
NC_000913	3803045	3803050		2.726890
NC_000913	3803050	3803055		2.792602
NC_000913	3803055	3803060		2.864771
NC_000913	3803060	3803065		3.463089
NC_000913	3803065	3803070		3.917898
NC_000913	3803070	3803075		4.163719
NC_000913	3803075	3803080		5.247721
NC_000913	3803080	3803085		5.212078
NC_000913	3803085	3803090		5.408091
NC_000913	3803090	3803095		5.304482
NC_000913	3803095	3803100		3.698141
NC_000913	3803100	3803105		2.923717
NC_000913	3803105	3803110		2.389298
NC_000913	3803110	3803115		2.596405
NC_000913	3803115	3803120		1.834964
NC_000913	3803120	3803125		1.688082
NC_000913	3803125	3803130		1.691232
NC_000913	3803130	3803135		1.716402
NC_000913	3803135	3803140		1.861956
NC_000913	3803140	3803145		1.998131
NC_000913	3803145	3803150		1.838366
NC_000913	3803150	3803155		1.868220
NC_000913	3803155	3803160		2.687097
NC_000913	3803160	3803165		4.354662
NC_000913	3803165	3803170		6.957401
NC_000913	3803170	3803175		7.552860
NC_000913	3803175	3803180		8.726918
NC_000913	3803180	3803185		9.561658
NC_000913	3803185	3803190		9.414484
NC_000913	3803190	3803195		6.802846
NC_000913	3803195	3803200		6.359500
NC_000913	3803200	3803205		6.187181
NC_000913	3803205	3803210		5.638578
NC_000913	3803210	3803215		5.739359
NC_000913	3803215	3803220		5.622300
NC_000913	3803220	3803225		5.003872
NC_000913	3803225	3803230		4.658366
NC_000913	3803230	3803235		4.250268
NC_000913	3803235	3803240		4.155909
NC_000913	3803240	3803245		3.797753
NC_000913	3803245	3803250		3.693222
NC_000913	3803250	3803255		4.103382
NC_000913	3803255	3803260		3.425869
NC_000913	3803260	3803265		2.660239
NC_000913	3803265	3803270		2.573727
NC_000913	3803270	3803275		2.605310
NC_000913	3803275	3803280		2.695908
NC_000913	3803280	3803285		2.553059
NC_000913	3803285	3803290		2.665956
NC_000913	3803290	3803295		2.895165
NC_000913	3803295	3803300		2.281254
NC_000913	3803300	3803305		1.826373
NC_000913	3803305	3803310		1.889101
NC_000913	3803310	3803315		1.519621
NC_000913	3803315	3803320		1.450074
NC_000913	3803320	3803325		1.512467
NC_000913	3803325	3803330		1.373717
NC_000913	3803330	3803335		1.790876
NC_000913	3803335	3803340		1.453961
NC_000913	3803340	3803345		1.690518
NC_000913	3803345	3803350		1.805460
NC_000913	3803350	3803355		1.775757
NC_000913	3803355	3803360		1.751585
NC_000913	3803360	3803365		2.760079
NC_000913	3803365	3803370		3.007312
NC_000913	3803370	3803375		2.864569
NC_000913	3803375	3803380		3.088367
NC_000913	3803380	3803385		5.759680
NC_000913	3803385	3803390		4.581978
NC_000913	3803390	3803395		4.642144
NC_000913	3803395	3803400		5.589993
NC_000913	3803400	3803405		5.264562
NC_000913	3803405	3803410		5.848697
NC_000913	3803410	3803415		5.663096
NC_000913	3803415	3803420		5.555786
NC_000913	3803420	3803425		6.157272
NC_000913	3803425	3803430		6.264605
NC_000913	3803430	3803435		6.636902
NC_000913	3803435	3803440		8.433954
NC_000913	3803440	3803445		8.254050
NC_000913	3803445	3803450		7.881438
NC_000913	3803450	3803455		6.179331
NC_000913	3803455	3803460		4.930296
NC_000913	3803460	3803465		3.966374
NC_000913	3803465	3803470		3.636543
NC_000913	3803470	3803475		3.601098
NC_000913	3803475	3803480		3.503797
NC_000913	3803480	3803485		3.214489
NC_000913	3803485	3803490		2.878809
NC_000913	3803490	3803495		3.309363
NC_000913	3803495	3803500		3.395481
NC_000913	3803500	3803505		3.005324
NC_000913	3803505	3803510		2.803414
NC_000913	3803510	3803515		2.669679
NC_000913	3803515	3803520		2.712836
NC_000913	3803520	3803525		2.301263
NC_000913	3803525	3803530		2.528063
NC_000913	3803530	3803535		3.331310
NC_000913	3803535	3803540		2.609571
NC_000913	3803540	3803545		2.756998
NC_000913	3803545	3803550		2.777586
NC_000913	3803550	3803555		2.744037
NC_000913	3803555	3803560		2.509469
NC_000913	3803560	3803565		2.536616
NC_000913	3803565	3803570		2.607274
NC_000913	3803570	3803575		3.046458
NC_000913	3803575	3803580		3.202384
NC_000913	3803580	3803585		2.752299
NC_000913	3803585	3803590		2.663667
NC_000913	3803590	3803595		2.593965
NC_000913	3803595	3803600		2.164700
NC_000913	3803600	3803605		1.702121
NC_000913	3803605	3803610		1.810764
NC_000913	3803610	3803615		2.063793
NC_000913	3803615	3803620		1.889527
NC_000913	3803620	3803625		1.982557
NC_000913	3803625	3803630		1.978356
NC_000913	3803630	3803635		2.086571
NC_000913	3803635	3803640		2.232100
NC_000913	3803640	3803645		1.980431
NC_000913	3803645	3803650		3.210015
NC_000913	3803650	3803655		3.233090
NC_000913	3803655	3803660		3.410193
NC_000913	3803660	3803665		3.892229
NC_000913	3803665	3803670		4.100522
NC_000913	3803670	3803675		4.323294
NC_000913	3803675	3803680		4.491803
NC_000913	3803680	3803685		4.402083
NC_000913	3803685	3803690		4.616675
NC_000913	3803690	3803695		4.777318
NC_000913	3803695	3803700		6.247085
NC_000913	3803700	3803705		6.736534
NC_000913	3803705	3803710		7.307084
NC_000913	3803710	3803715		7.912805
NC_000913	3803715	3803720		7.210695
NC_000913	3803720	3803725		8.006767
NC_000913	3803725	3803730		8.036141
NC_000913	3803730	3803735		7.301884
NC_000913	3803735	3803740		6.817398
NC_000913	3803740	3803745		6.100498
NC_000913	3803745	3803750		6.170030
NC_000913	3803750	3803755		5.703725
NC_000913	3803755	3803760		6.866754
NC_000913	3803760	3803765		5.522687
NC_000913	3803765	3803770		5.071295
NC_000913	3803770	3803775		4.780392
NC_000913	3803775	3803780		4.622709
NC_000913	3803780	3803785		4.728322
NC_000913	3803785	3803790		4.609260
NC_000913	3803790	3803795		4.924613
NC_000913	3803795	3803800		4.660196
NC_000913	3803800	3803805		4.869079
NC_000913	3803805	3803810		4.726660
NC_000913	3803810	3803815		5.055126
NC_000913	3803815	3803820		4.005692
NC_000913	3803820	3803825		2.482607
NC_000913	3803825	3803830		2.237010
NC_000913	3803830	3803835		1.868223
NC_000913	3803835	3803840		1.578183
NC_000913	3803840	3803845		1.411775
NC_000913	3803845	3803850		1.274900
NC_000913	3803850	3803855		1.332989
NC_000913	3803855	3803860		1.868310
NC_000913	3803860	3803865		2.096266
NC_000913	3803865	3803870		4.148188
NC_000913	3803870	3803875		6.107157
NC_000913	3803875	3803880		5.394251
NC_000913	3803880	3803885		5.043051
NC_000913	3803885	3803890		4.250321
NC_000913	3803890	3803895		4.322923
NC_000913	3803895	3803900		4.907597
NC_000913	3803900	3803905		4.693441
NC_000913	3803905	3803910		4.508609
NC_000913	3803910	3803915		3.992155
NC_000913	3803915	3803920		4.153874
NC_000913	3803920	3803925		5.189121
NC_000913	3803925	3803930		4.213081
NC_000913	3803930	3803935		3.687433
NC_000913	3803935	3803940		3.470826
NC_000913	3803940	3803945		3.670846
NC_000913	3803945	3803950		3.738238
NC_000913	3803950	3803955		4.112969
NC_000913	3803955	3803960		4.365502
NC_000913	3803960	3803965		4.659630
NC_000913	3803965	3803970		4.308425
NC_000913	3803970	3803975		4.868544
NC_000913	3803975	3803980		5.033307
NC_000913	3803980	3803985		4.159383
NC_000913	3803985	3803990		4.016467
NC_000913	3803990	3803995		3.390130
NC_000913	3803995	3804000		3.415937
NC_000913	3804000	3804005		3.105320
NC_000913	3804005	3804010		3.451171
NC_000913	3804010	3804015		3.552891
NC_000913	3804015	3804020		3.841835
NC_000913	3804020	3804025		4.891079
NC_000913	3804025	3804030		4.814971
NC_000913	3804030	3804035		4.816696
NC_000913	3804035	3804040		5.224057
NC_000913	3804040	3804045		5.071672
NC_000913	3804045	3804050		6.135497
NC_000913	3804050	3804055		5.243879
NC_000913	3804055	3804060		4.435790
NC_000913	3804060	3804065		4.756469
NC_000913	3804065	3804070		4.699640
NC_000913	3804070	3804075		3.012493
NC_000913	3804075	3804080		2.463821
NC_000913	3804080	3804085		2.442299
NC_000913	3804085	3804090		2.340077
NC_000913	3804090	3804095		2.375972
NC_000913	3804095	3804100		2.478019
NC_000913	3804100	3804105		2.604583
NC_000913	3804105	3804110		2.643263
NC_000913	3804110	3804115		2.534498
NC_000913	3804115	3804120		2.484647
NC_000913	3804120	3804125		3.940764
NC_000913	3804125	3804130		3.923968
NC_000913	3804130	3804135		4.358838
NC_000913	3804135	3804140		4.707985
NC_000913	3804140	3804145		4.020613
NC_000913	3804145	3804150		4.379998
NC_000913	3804150	3804155		3.712358
NC_000913	3804155	3804160		3.206551
NC_000913	3804160	3804165		3.519014
NC_000913	3804165	3804170		3.116293
NC_000913	3804170	3804175		2.977351
NC_000913	3804175	3804180		2.546799
NC_000913	3804180	3804185		2.501714
NC_000913	3804185	3804190		2.256544
NC_000913	3804190	3804195		1.926696
NC_000913	3804195	3804200		1.861390
NC_000913	3804200	3804205		1.923458
NC_000913	3804205	3804210		1.834230
NC_000913	3804210	3804215		2.015550
NC_000913	3804215	3804220		1.836458
NC_000913	3804220	3804225		1.709747
NC_000913	3804225	3804230		1.779175
NC_000913	3804230	3804235		2.194503
NC_000913	3804235	3804240		2.450345
NC_000913	3804240	3804245		2.221665
NC_000913	3804245	3804250		2.882366
NC_000913	3804250	3804255		3.557937
NC_000913	3804255	3804260		3.149154
NC_000913	3804260	3804265		3.946358
NC_000913	3804265	3804270		4.413760
NC_000913	3804270	3804275		3.955747
NC_000913	3804275	3804280		4.018677
NC_000913	3804280	3804285		2.953251
NC_000913	3804285	3804290		3.042907
NC_000913	3804290	3804295		3.481394
NC_000913	3804295	3804300		3.280612
NC_000913	3804300	3804305		4.630840
NC_000913	3804305	3804310		4.492032
NC_000913	3804310	3804315		4.264439
NC_000913	3804315	3804320		3.993200
NC_000913	3804320	3804325		4.163760
NC_000913	3804325	3804330		4.152085
NC_000913	3804330	3804335		4.166677
NC_000913	3804335	3804340		4.812711
NC_000913	3804340	3804345		5.358244
NC_000913	3804345	3804350		6.548371
NC_000913	3804350	3804355		6.167722
NC_000913	3804355	3804360		5.141570
NC_000913	3804360	3804365		7.458251
NC_000913	3804365	3804370		5.954244
NC_000913	3804370	3804375		4.699498
NC_000913	3804375	3804380		4.730991
NC_000913	3804380	3804385		4.054452
NC_000913	3804385	3804390		4.313786
NC_000913	3804390	3804395		2.445832
NC_000913	3804395	3804400		2.544905
NC_000913	3804400	3804405		2.307138
NC_000913	3804405	3804410		2.333601
NC_000913	3804410	3804415		1.949712
NC_000913	3804415	3804420		1.995147
NC_000913	3804420	3804425		2.069681
NC_000913	3804425	3804430		1.896413
NC_000913	3804430	3804435		2.016710
NC_000913	3804435	3804440		1.918277
NC_000913	3804440	3804445		2.100630
NC_000913	3804445	3804450		3.375513
NC_000913	3804450	3804455		4.317685
NC_000913	3804455	3804460		4.832400
NC_000913	3804460	3804465		4.055644
NC_000913	3804465	3804470		4.016977
NC_000913	3804470	3804475		3.823907
NC_000913	3804475	3804480		3.043620
NC_000913	3804480	3804485		2.567038
NC_000913	3804485	3804490		2.508221
NC_000913	3804490	3804495		1.817549
NC_000913	3804495	3804500		1.526223
NC_000913	3804500	3804505		1.416000
NC_000913	3804505	3804510		1.453141
NC_000913	3804510	3804515		1.425132
NC_000913	3804515	3804520		1.342490
NC_000913	3804520	3804525		1.490230
NC_000913	3804525	3804530		1.615156
NC_000913	3804530	3804535		1.548687
NC_000913	3804535	3804540		2.287501
NC_000913	3804540	3804545		3.062646
NC_000913	3804545	3804550		2.927374
NC_000913	3804550	3804555		2.837383
NC_000913	3804555	3804560		2.993270
NC_000913	3804560	3804565		2.919438
NC_000913	3804565	3804570		2.489612
NC_000913	3804570	3804575		2.587353
NC_000913	3804575	3804580		2.947916
NC_000913	3804580	3804585		2.998110
NC_000913	3804585	3804590		3.215652
NC_000913	3804590	3804595		3.115810
NC_000913	3804595	3804600		3.261597
NC_000913	3804600	3804605		3.466587
NC_000913	3804605	3804610		3.489358
NC_000913	3804610	3804615		3.278358
NC_000913	3804615	3804620		3.109231
NC_000913	3804620	3804625		3.120241
NC_000913	3804625	3804630		3.083179
NC_000913	3804630	3804635		2.790425
NC_000913	3804635	3804640		3.003624
NC_000913	3804640	3804645		3.069898
NC_000913	3804645	3804650		2.876939
NC_000913	3804650	3804655		3.510412
NC_000913	3804655	3804660		3.684412
NC_000913	3804660	3804665		3.487685
NC_000913	3804665	3804670		3.980535
NC_000913	3804670	3804675		3.886681
NC_000913	3804675	3804680		4.206111
NC_000913	3804680	3804685		4.061444
NC_000913	3804685	3804690		3.703158
NC_000913	3804690	3804695		3.319863
NC_000913	3804695	3804700		3.225293
NC_000913	3804700	3804705		2.456509
NC_000913	3804705	3804710		2.361588
NC_000913	3804710	3804715		1.879683
NC_000913	3804715	3804720		1.684255
NC_000913	3804720	3804725		1.652949
NC_000913	3804725	3804730		1.481949
NC_000913	3804730	3804735		1.401123
NC_000913	3804735	3804740		1.318099
NC_000913	3804740	3804745		1.697949
NC_000913	3804745	3804750		1.613678
NC_000913	3804750	3804755		1.573589
NC_000913	3804755	3804760		1.471961
NC_000913	3804760	3804765		1.011515
NC_000913	3804765	3804770		0.848002
NC_000913	3804770	3804775		0.853686
NC_000913	3804775	3804780		0.823903
NC_000913	3804780	3804785		1.114194
NC_000913	3804785	3804790		1.304316
NC_000913	3804790	3804795		1.463566
NC_000913	3804795	3804800		2.715326
NC_000913	3804800	3804805		2.377583
NC_000913	3804805	3804810		2.270907
NC_000913	3804810	3804815		2.232315
NC_000913	3804815	3804820		2.018418
NC_000913	3804820	3804825		2.049890
NC_000913	3804825	3804830		1.655191
NC_000913	3804830	3804835		1.581406
NC_000913	3804835	3804840		1.408328
NC_000913	3804840	3804845		1.841619
NC_000913	3804845	3804850		1.817127
NC_000913	3804850	3804855		2.425665
NC_000913	3804855	3804860		2.461658
NC_000913	3804860	3804865		3.575437
NC_000913	3804865	3804870		3.159107
NC_000913	3804870	3804875		3.853604
NC_000913	3804875	3804880		4.699538
NC_000913	3804880	3804885		5.938764
NC_000913	3804885	3804890		2.654017
NC_000913	3804890	3804895		3.307412
NC_000913	3804895	3804900		3.589297
NC_000913	3804900	3804905		4.031064
NC_000913	3804905	3804910		7.477888
NC_000913	3804910	3804915		7.973336
NC_000913	3804915	3804920		7.379726
NC_000913	3804920	3804925		8.544535
NC_000913	3804925	3804930		8.390209
NC_000913	3804930	3804935		7.589228
NC_000913	3804935	3804940		6.452985
NC_000913	3804940	3804945		6.189804
NC_000913	3804945	3804950		6.057949
NC_000913	3804950	3804955		5.744208
NC_000913	3804955	3804960		5.468608
NC_000913	3804960	3804965		5.374005
NC_000913	3804965	3804970		5.561642
NC_000913	3804970	3804975		5.455048
NC_000913	3804975	3804980		6.277314
NC_000913	3804980	3804985		5.796186
NC_000913	3804985	3804990		5.750635
NC_000913	3804990	3804995		6.655346
NC_000913	3804995	3805000		6.598548
NC_000913	3805000	3805005		7.446640
NC_000913	3805005	3805010		5.452895
NC_000913	3805010	3805015		4.645298
NC_000913	3805015	3805020		5.397145
NC_000913	3805020	3805025		5.243743
NC_000913	3805025	3805030		5.289658
NC_000913	3805030	3805035		4.798054
NC_000913	3805035	3805040		4.525947
NC_000913	3805040	3805045		4.040293
NC_000913	3805045	3805050		2.021224
NC_000913	3805050	3805055		1.682346
NC_000913	3805055	3805060		1.427829
NC_000913	3805060	3805065		1.007263
NC_000913	3805065	3805070		1.287110
NC_000913	3805070	3805075		1.383238
NC_000913	3805075	3805080		1.511414
NC_000913	3805080	3805085		0.812827
NC_000913	3805085	3805090		0.751535
NC_000913	3805090	3805095		0.771779
NC_000913	3805095	3805100		0.619881
NC_000913	3805100	3805105		0.662462
NC_000913	3805105	3805110		0.743156
NC_000913	3805110	3805115		0.475101
NC_000913	3805115	3805120		0.716237
NC_000913	3805120	3805125		0.846646
NC_000913	3805125	3805130		0.808929
NC_000913	3805130	3805135		1.106177
NC_000913	3805135	3805140		1.488458
NC_000913	3805140	3805145		4.023118
NC_000913	3805145	3805150		6.617440
NC_000913	3805150	3805155		6.362865
NC_000913	3805155	3805160		6.598872
NC_000913	3805160	3805165		5.179599
NC_000913	3805165	3805170		4.911286
NC_000913	3805170	3805175		4.152310
NC_000913	3805175	3805180		3.837633
NC_000913	3805180	3805185		3.266114
NC_000913	3805185	3805190		2.109858
NC_000913	3805190	3805195		1.909228
NC_000913	3805195	3805200		1.899829
NC_000913	3805200	3805205		2.113542
NC_000913	3805205	3805210		2.077918
NC_000913	3805210	3805215		1.935885
NC_000913	3805215	3805220		5.158128
NC_000913	3805220	3805225		5.520351
NC_000913	3805225	3805230		5.209338
NC_000913	3805230	3805235		4.953862
NC_000913	3805235	3805240		4.397765
NC_000913	3805240	3805245		4.356921
NC_000913	3805245	3805250		4.327636
NC_000913	3805250	3805255		4.017836
NC_000913	3805255	3805260		4.477333
NC_000913	3805260	3805265		4.242475
NC_000913	3805265	3805270		3.774692
NC_000913	3805270	3805275		3.392300
NC_000913	3805275	3805280		2.974501
NC_000913	3805280	3805285		2.550620
NC_000913	3805285	3805290		2.314883
NC_000913	3805290	3805295		2.176510
NC_000913	3805295	3805300		2.141958
NC_000913	3805300	3805305		2.351244
NC_000913	3805305	3805310		3.335164
NC_000913	3805310	3805315		3.490674
NC_000913	3805315	3805320		4.386981
NC_000913	3805320	3805325		4.601041
NC_000913	3805325	3805330		2.555128
NC_000913	3805330	3805335		2.577701
NC_000913	3805335	3805340		1.901520
NC_000913	3805340	3805345		1.846535
NC_000913	3805345	3805350		1.583931
NC_000913	3805350	3805355		1.620605
NC_000913	3805355	3805360		1.631290
NC_000913	3805360	3805365		1.691563
NC_000913	3805365	3805370		1.680692
NC_000913	3805370	3805375		1.741669
NC_000913	3805375	3805380		1.805023
NC_000913	3805380	3805385		1.727939
NC_000913	3805385	3805390		2.127662
NC_000913	3805390	3805395		2.172398
NC_000913	3805395	3805400		3.273124
NC_000913	3805400	3805405		2.704484
NC_000913	3805405	3805410		2.826144
NC_000913	3805410	3805415		3.887634
NC_000913	3805415	3805420		3.593877
NC_000913	3805420	3805425		3.522723
NC_000913	3805425	3805430		3.577050
NC_000913	3805430	3805435		3.604511
NC_000913	3805435	3805440		3.386949
NC_000913	3805440	3805445		3.696672
NC_000913	3805445	3805450		4.215092
NC_000913	3805450	3805455		4.322423
NC_000913	3805455	3805460		4.445171
NC_000913	3805460	3805465		4.724926
NC_000913	3805465	3805470		5.040706
NC_000913	3805470	3805475		5.351167
NC_000913	3805475	3805480		6.235842
NC_000913	3805480	3805485		6.463741
NC_000913	3805485	3805490		6.414600
NC_000913	3805490	3805495		6.017052
NC_000913	3805495	3805500		5.592879
NC_000913	3805500	3805505		5.330217
NC_000913	3805505	3805510		5.017288
NC_000913	3805510	3805515		5.072113
NC_000913	3805515	3805520		5.335545
NC_000913	3805520	3805525		5.460380
NC_000913	3805525	3805530		4.843025
NC_000913	3805530	3805535		5.301116
NC_000913	3805535	3805540		5.878043
NC_000913	3805540	3805545		5.014987
NC_000913	3805545	3805550		4.399211
NC_000913	3805550	3805555		2.455847
NC_000913	3805555	3805560		2.254474
NC_000913	3805560	3805565		2.238651
NC_000913	3805565	3805570		2.026757
NC_000913	3805570	3805575		2.174428
NC_000913	3805575	3805580		3.269983
NC_000913	3805580	3805585		3.772914
NC_000913	3805585	3805590		4.134622
NC_000913	3805590	3805595		4.170270
NC_000913	3805595	3805600		4.266210
NC_000913	3805600	3805605		4.059301
NC_000913	3805605	3805610		3.728892
NC_000913	3805610	3805615		3.981787
NC_000913	3805615	3805620		5.229043
NC_000913	3805620	3805625		4.477653
NC_000913	3805625	3805630		3.494965
NC_000913	3805630	3805635		3.340944
NC_000913	3805635	3805640		3.039741
NC_000913	3805640	3805645		2.726891
NC_000913	3805645	3805650		1.683427
NC_000913	3805650	3805655		2.027180
NC_000913	3805655	3805660		1.839661
NC_000913	3805660	3805665		2.047259
NC_000913	3805665	3805670		1.993322
NC_000913	3805670	3805675		1.852459
NC_000913	3805675	3805680		2.090694
NC_000913	3805680	3805685		2.803348
NC_000913	3805685	3805690		2.411104
NC_000913	3805690	3805695		2.101492
NC_000913	3805695	3805700		1.996015
NC_000913	3805700	3805705		1.892437
NC_000913	3805705	3805710		1.677619
NC_000913	3805710	3805715		1.346037
NC_000913	3805715	3805720		1.065687
NC_000913	3805720	3805725		1.094933
NC_000913	3805725	3805730		1.113633
NC_000913	3805730	3805735		1.211915
NC_000913	3805735	3805740		1.253806
NC_000913	3805740	3805745		1.238084
NC_000913	3805745	3805750		1.550989
NC_000913	3805750	3805755		2.597747
NC_000913	3805755	3805760		3.144207
NC_000913	3805760	3805765		3.096630
NC_000913	3805765	3805770		3.230635
NC_000913	3805770	3805775		2.954381
NC_000913	3805775	3805780		2.641119
NC_000913	3805780	3805785		2.634235
NC_000913	3805785	3805790		3.029377
NC_000913	3805790	3805795		3.122493
NC_000913	3805795	3805800		2.970316
NC_000913	3805800	3805805		2.626490
NC_000913	3805805	3805810		1.497103
NC_000913	3805810	3805815		1.547451
NC_000913	3805815	3805820		1.519936
NC_000913	3805820	3805825		1.663677
NC_000913	3805825	3805830		1.623216
NC_000913	3805830	3805835		1.139635
NC_000913	3805835	3805840		1.199877
NC_000913	3805840	3805845		1.180815
NC_000913	3805845	3805850		1.537532
NC_000913	3805850	3805855		1.510078
NC_000913	3805855	3805860		1.484741
NC_000913	3805860	3805865		1.076926
NC_000913	3805865	3805870		0.989634
NC_000913	3805870	3805875		1.006112
NC_000913	3805875	3805880		1.021787
NC_000913	3805880	3805885		1.164232
NC_000913	3805885	3805890		1.127632
NC_000913	3805890	3805895		1.487408
NC_000913	3805895	3805900		1.737134
NC_000913	3805900	3805905		1.488456
NC_000913	3805905	3805910		1.421480
NC_000913	3805910	3805915		1.078281
NC_000913	3805915	3805920		1.234263
NC_000913	3805920	3805925		1.266221
NC_000913	3805925	3805930		1.391570
NC_000913	3805930	3805935		1.374049
NC_000913	3805935	3805940		1.344993
NC_000913	3805940	3805945		2.894918
NC_000913	3805945	3805950		2.186085
NC_000913	3805950	3805955		1.896108
NC_000913	3805955	3805960		1.376951
NC_000913	3805960	3805965		1.185600
NC_000913	3805965	3805970		0.479785
NC_000913	3805970	3805975		0.262867
NC_000913	3805975	3805980		0.141511
NC_000913	3805980	3805985		0.134908
NC_000913	3805985	3805990		0.136371
NC_000913	3805990	3805995		0.109434
NC_000913	3805995	3806000		0.095746
NC_000913	3806000	3806005		0.153539
NC_000913	3806005	3806010		0.150906
NC_000913	3806010	3806015		0.172753
NC_000913	3806015	3806020		0.520174
NC_000913	3806020	3806025		0.687611
NC_000913	3806025	3806030		0.745317
NC_000913	3806030	3806035		0.963868
NC_000913	3806035	3806040		1.069824
NC_000913	3806040	3806045		1.054853
NC_000913	3806045	3806050		1.098573
NC_000913	3806050	3806055		1.401738
NC_000913	3806055	3806060		1.315780
NC_000913	3806060	3806065		1.006608
NC_000913	3806065	3806070		0.710553
NC_000913	3806070	3806075		0.761761
NC_000913	3806075	3806080		0.887827
NC_000913	3806080	3806085		0.948618
NC_000913	3806085	3806090		1.477521
NC_000913	3806090	3806095		2.374112
NC_000913	3806095	3806100		1.564642
NC_000913	3806100	3806105		1.036190
NC_000913	3806105	3806110		0.958901
NC_000913	3806110	3806115		1.094718
NC_000913	3806115	3806120		1.330074
NC_000913	3806120	3806125		1.809526
NC_000913	3806125	3806130		2.469182
NC_000913	3806130	3806135		3.032997
NC_000913	3806135	3806140		4.158867
NC_000913	3806140	3806145		5.474349
NC_000913	3806145	3806150		4.989833
NC_000913	3806150	3806155		3.579162
NC_000913	3806155	3806160		3.421313
NC_000913	3806160	3806165		3.346066
NC_000913	3806165	3806170		3.435600
NC_000913	3806170	3806175		2.934850
NC_000913	3806175	3806180		2.112702
NC_000913	3806180	3806185		1.645471
NC_000913	3806185	3806190		1.327392
NC_000913	3806190	3806195		1.389951
NC_000913	3806195	3806200		1.242077
NC_000913	3806200	3806205		1.092594
NC_000913	3806205	3806210		1.099277
NC_000913	3806210	3806215		1.092487
NC_000913	3806215	3806220		1.186560
NC_000913	3806220	3806225		1.159746
NC_000913	3806225	3806230		1.154542
NC_000913	3806230	3806235		1.498062
NC_000913	3806235	3806240		1.703575
NC_000913	3806240	3806245		1.751325
NC_000913	3806245	3806250		1.969169
NC_000913	3806250	3806255		2.748040
NC_000913	3806255	3806260		2.672575
NC_000913	3806260	3806265		2.723259
NC_000913	3806265	3806270		2.998474
NC_000913	3806270	3806275		3.420931
NC_000913	3806275	3806280		3.157902
NC_000913	3806280	3806285		2.769335
NC_000913	3806285	3806290		2.787663
NC_000913	3806290	3806295		2.877077
NC_000913	3806295	3806300		2.530386
NC_000913	3806300	3806305		2.265535
NC_000913	3806305	3806310		2.264068
NC_000913	3806310	3806315		2.089367
NC_000913	3806315	3806320		2.106155
NC_000913	3806320	3806325		1.940302
NC_000913	3806325	3806330		1.856579
NC_000913	3806330	3806335		1.960738
NC_000913	3806335	3806340		1.988296
NC_000913	3806340	3806345		1.938415
NC_000913	3806345	3806350		2.061935
NC_000913	3806350	3806355		2.123431
NC_000913	3806355	3806360		2.381523
NC_000913	3806360	3806365		2.998701
NC_000913	3806365	3806370		3.208937
NC_000913	3806370	3806375		3.321263
NC_000913	3806375	3806380		3.199398
NC_000913	3806380	3806385		2.201467
NC_000913	3806385	3806390		1.976907
NC_000913	3806390	3806395		1.975280
NC_000913	3806395	3806400		1.676462
NC_000913	3806400	3806405		1.850004
NC_000913	3806405	3806410		1.893168
NC_000913	3806410	3806415		1.899336
NC_000913	3806415	3806420		2.078653
NC_000913	3806420	3806425		2.208655
NC_000913	3806425	3806430		1.988701
NC_000913	3806430	3806435		1.123978
NC_000913	3806435	3806440		1.027085
NC_000913	3806440	3806445		0.918856
NC_000913	3806445	3806450		1.003599
NC_000913	3806450	3806455		0.935902
NC_000913	3806455	3806460		0.914324
NC_000913	3806460	3806465		0.926832
NC_000913	3806465	3806470		1.209321
NC_000913	3806470	3806475		1.761111
NC_000913	3806475	3806480		2.853346
NC_000913	3806480	3806485		3.558287
NC_000913	3806485	3806490		3.403963
NC_000913	3806490	3806495		3.266736
NC_000913	3806495	3806500		2.009815
NC_000913	3806500	3806505		1.907459
NC_000913	3806505	3806510		2.096733
NC_000913	3806510	3806515		1.885841
NC_000913	3806515	3806520		1.889726
NC_000913	3806520	3806525		1.778822
NC_000913	3806525	3806530		1.650105
NC_000913	3806530	3806535		2.231466
NC_000913	3806535	3806540		2.400214
NC_000913	3806540	3806545		2.829875
NC_000913	3806545	3806550		2.545078
NC_000913	3806550	3806555		3.370892
NC_000913	3806555	3806560		3.293264
NC_000913	3806560	3806565		2.839913
NC_000913	3806565	3806570		2.224345
NC_000913	3806570	3806575		2.044540
NC_000913	3806575	3806580		2.017133
NC_000913	3806580	3806585		2.047724
NC_000913	3806585	3806590		2.228081
NC_000913	3806590	3806595		1.916723
NC_000913	3806595	3806600		1.695374
NC_000913	3806600	3806605		1.837252
NC_000913	3806605	3806610		2.453124
NC_000913	3806610	3806615		2.008188
NC_000913	3806615	3806620		1.679450
NC_000913	3806620	3806625		1.600940
NC_000913	3806625	3806630		1.862933
NC_000913	3806630	3806635		2.199350
NC_000913	3806635	3806640		2.244751
NC_000913	3806640	3806645		2.332808
NC_000913	3806645	3806650		1.773446
NC_000913	3806650	3806655		1.629607
NC_000913	3806655	3806660		1.496562
NC_000913	3806660	3806665		1.313541
NC_000913	3806665	3806670		1.468508
NC_000913	3806670	3806675		1.517137
NC_000913	3806675	3806680		1.358471
NC_000913	3806680	3806685		1.326555
NC_000913	3806685	3806690		1.457932
NC_000913	3806690	3806695		1.398997
NC_000913	3806695	3806700		1.522657
NC_000913	3806700	3806705		1.714465
NC_000913	3806705	3806710		3.365477
NC_000913	3806710	3806715		3.308773
NC_000913	3806715	3806720		1.506940
NC_000913	3806720	3806725		2.136869
NC_000913	3806725	3806730		1.969208
NC_000913	3806730	3806735		0.898090
NC_000913	3806735	3806740		0.835330
NC_000913	3806740	3806745		0.721317
NC_000913	3806745	3806750		0.796055
NC_000913	3806750	3806755		0.816164
NC_000913	3806755	3806760		0.810666
NC_000913	3806760	3806765		0.819958
NC_000913	3806765	3806770		1.121520
NC_000913	3806770	3806775		1.227738
NC_000913	3806775	3806780		1.151028
NC_000913	3806780	3806785		1.293784
NC_000913	3806785	3806790		1.432898
NC_000913	3806790	3806795		1.565094
NC_000913	3806795	3806800		1.632533
NC_000913	3806800	3806805		1.747234
NC_000913	3806805	3806810		1.919849
NC_000913	3806810	3806815		1.432766
NC_000913	3806815	3806820		1.272732
NC_000913	3806820	3806825		1.568037
NC_000913	3806825	3806830		1.507994
NC_000913	3806830	3806835		1.495002
NC_000913	3806835	3806840		1.592979
NC_000913	3806840	3806845		2.598543
NC_000913	3806845	3806850		3.657462
NC_000913	3806850	3806855		4.634823
NC_000913	3806855	3806860		5.227394
NC_000913	3806860	3806865		5.927158
NC_000913	3806865	3806870		6.679917
NC_000913	3806870	3806875		4.733981
NC_000913	3806875	3806880		4.055944
NC_000913	3806880	3806885		3.963943
NC_000913	3806885	3806890		4.117661
NC_000913	3806890	3806895		4.185211
NC_000913	3806895	3806900		3.888508
NC_000913	3806900	3806905		3.072774
NC_000913	3806905	3806910		3.102647
NC_000913	3806910	3806915		2.642846
NC_000913	3806915	3806920		2.200824
NC_000913	3806920	3806925		1.958285
NC_000913	3806925	3806930		1.781540
NC_000913	3806930	3806935		1.598155
NC_000913	3806935	3806940		1.337842
NC_000913	3806940	3806945		1.523771
NC_000913	3806945	3806950		1.668638
NC_000913	3806950	3806955		1.798202
NC_000913	3806955	3806960		2.379011
NC_000913	3806960	3806965		1.735500
NC_000913	3806965	3806970		1.278747
NC_000913	3806970	3806975		2.048313
NC_000913	3806975	3806980		2.096084
NC_000913	3806980	3806985		2.041616
NC_000913	3806985	3806990		1.974008
NC_000913	3806990	3806995		2.197688
NC_000913	3806995	3807000		2.544829
NC_000913	3807000	3807005		2.277238
NC_000913	3807005	3807010		2.513989
NC_000913	3807010	3807015		2.643553
NC_000913	3807015	3807020		3.079410
NC_000913	3807020	3807025		2.171144
NC_000913	3807025	3807030		2.304203
NC_000913	3807030	3807035		3.035959
NC_000913	3807035	3807040		3.861244
NC_000913	3807040	3807045		3.638043
NC_000913	3807045	3807050		5.211155
NC_000913	3807050	3807055		1.840310
NC_000913	3807055	3807060		1.890519
NC_000913	3807060	3807065		1.904653
NC_000913	3807065	3807070		1.903755
NC_000913	3807070	3807075		1.747364
NC_000913	3807075	3807080		1.443381
NC_000913	3807080	3807085		1.438111
NC_000913	3807085	3807090		1.371396
NC_000913	3807090	3807095		1.499195
NC_000913	3807095	3807100		1.304814
NC_000913	3807100	3807105		1.253450
NC_000913	3807105	3807110		1.185613
NC_000913	3807110	3807115		1.169845
NC_000913	3807115	3807120		1.028621
NC_000913	3807120	3807125		1.098214
NC_000913	3807125	3807130		1.020400
NC_000913	3807130	3807135		1.325988
NC_000913	3807135	3807140		1.399301
NC_000913	3807140	3807145		1.470632
NC_000913	3807145	3807150		1.474515
NC_000913	3807150	3807155		1.413012
NC_000913	3807155	3807160		1.410001
NC_000913	3807160	3807165		1.315976
NC_000913	3807165	3807170		1.222867
NC_000913	3807170	3807175		1.001893
NC_000913	3807175	3807180		1.208295
NC_000913	3807180	3807185		1.324955
NC_000913	3807185	3807190		1.583534
NC_000913	3807190	3807195		1.693914
NC_000913	3807195	3807200		1.638254
NC_000913	3807200	3807205		2.976320
NC_000913	3807205	3807210		3.627504
NC_000913	3807210	3807215		3.689280
NC_000913	3807215	3807220		3.479600
NC_000913	3807220	3807225		3.939250
NC_000913	3807225	3807230		4.674046
NC_000913	3807230	3807235		3.868503
NC_000913	3807235	3807240		3.062520
NC_000913	3807240	3807245		2.819883
NC_000913	3807245	3807250		2.604546
NC_000913	3807250	3807255		2.212918
NC_000913	3807255	3807260		2.009747
NC_000913	3807260	3807265		2.399839
NC_000913	3807265	3807270		2.408171
NC_000913	3807270	3807275		2.944778
NC_000913	3807275	3807280		2.117761
NC_000913	3807280	3807285		1.918014
NC_000913	3807285	3807290		2.161308
NC_000913	3807290	3807295		2.374621
NC_000913	3807295	3807300		2.893387
NC_000913	3807300	3807305		3.063955
NC_000913	3807305	3807310		3.078933
NC_000913	3807310	3807315		4.964353
NC_000913	3807315	3807320		3.942983
NC_000913	3807320	3807325		3.894063
NC_000913	3807325	3807330		4.279103
NC_000913	3807330	3807335		4.218919
NC_000913	3807335	3807340		3.435678
NC_000913	3807340	3807345		3.176153
NC_000913	3807345	3807350		3.308402
NC_000913	3807350	3807355		3.791732
NC_000913	3807355	3807360		3.484985
NC_000913	3807360	3807365		2.735821
NC_000913	3807365	3807370		1.687324
NC_000913	3807370	3807375		1.487702
NC_000913	3807375	3807380		1.357356
NC_000913	3807380	3807385		1.399425
NC_000913	3807385	3807390		1.247757
NC_000913	3807390	3807395		1.457503
NC_000913	3807395	3807400		1.505997
NC_000913	3807400	3807405		1.565144
NC_000913	3807405	3807410		1.313822
NC_000913	3807410	3807415		1.183732
NC_000913	3807415	3807420		1.567279
NC_000913	3807420	3807425		1.469865
NC_000913	3807425	3807430		1.401427
NC_000913	3807430	3807435		1.294141
NC_000913	3807435	3807440		1.965030
NC_000913	3807440	3807445		2.856909
NC_000913	3807445	3807450		2.847564
NC_000913	3807450	3807455		2.656746
NC_000913	3807455	3807460		3.052018
NC_000913	3807460	3807465		3.596627
NC_000913	3807465	3807470		3.523857
NC_000913	3807470	3807475		3.601966
NC_000913	3807475	3807480		3.207272
NC_000913	3807480	3807485		2.774679
NC_000913	3807485	3807490		2.391579
NC_000913	3807490	3807495		2.050066
NC_000913	3807495	3807500		1.936811
NC_000913	3807500	3807505		1.747410
NC_000913	3807505	3807510		1.708688
NC_000913	3807510	3807515		1.521790
NC_000913	3807515	3807520		1.599560
NC_000913	3807520	3807525		1.393326
NC_000913	3807525	3807530		1.385268
NC_000913	3807530	3807535		1.712373
NC_000913	3807535	3807540		1.149612
NC_000913	3807540	3807545		0.516436
NC_000913	3807545	3807550		0.640647
NC_000913	3807550	3807555		0.413336
NC_000913	3807555	3807560		0.270839
NC_000913	3807560	3807565		0.288312
NC_000913	3807565	3807570		0.264009
NC_000913	3807570	3807575		0.363339
NC_000913	3807575	3807580		0.516477
NC_000913	3807580	3807585		0.840429
NC_000913	3807585	3807590		1.073415
NC_000913	3807590	3807595		1.158929
NC_000913	3807595	3807600		1.361816
NC_000913	3807600	3807605		1.260741
NC_000913	3807605	3807610		1.272017
NC_000913	3807610	3807615		1.336038
NC_000913	3807615	3807620		1.713373
NC_000913	3807620	3807625		1.811955
NC_000913	3807625	3807630		2.142057
NC_000913	3807630	3807635		2.660668
NC_000913	3807635	3807640		2.616210
NC_000913	3807640	3807645		2.342455
NC_000913	3807645	3807650		2.625096
NC_000913	3807650	3807655		2.446760
NC_000913	3807655	3807660		2.305520
NC_000913	3807660	3807665		2.526168
NC_000913	3807665	3807670		3.130691
NC_000913	3807670	3807675		2.855594
NC_000913	3807675	3807680		3.083326
NC_000913	3807680	3807685		2.945898
NC_000913	3807685	3807690		2.443508
NC_000913	3807690	3807695		2.259945
NC_000913	3807695	3807700		2.501453
NC_000913	3807700	3807705		3.284642
NC_000913	3807705	3807710		3.031881
NC_000913	3807710	3807715		2.890406
NC_000913	3807715	3807720		3.807373
NC_000913	3807720	3807725		4.597796
NC_000913	3807725	3807730		4.623504
NC_000913	3807730	3807735		3.933149
NC_000913	3807735	3807740		2.465831
NC_000913	3807740	3807745		2.302891
NC_000913	3807745	3807750		2.448367
NC_000913	3807750	3807755		1.648818
NC_000913	3807755	3807760		1.798971
NC_000913	3807760	3807765		1.735060
NC_000913	3807765	3807770		2.000639
NC_000913	3807770	3807775		2.297386
NC_000913	3807775	3807780		2.203219
NC_000913	3807780	3807785		2.895605
NC_000913	3807785	3807790		3.065763
NC_000913	3807790	3807795		3.482228
NC_000913	3807795	3807800		4.573696
NC_000913	3807800	3807805		4.155398
NC_000913	3807805	3807810		3.022170
NC_000913	3807810	3807815		2.185239
NC_000913	3807815	3807820		1.886785
NC_000913	3807820	3807825		1.301984
NC_000913	3807825	3807830		1.282484
NC_000913	3807830	3807835		1.270757
NC_000913	3807835	3807840		1.266985
NC_000913	3807840	3807845		1.301000
NC_000913	3807845	3807850		1.259490
NC_000913	3807850	3807855		1.717608
NC_000913	3807855	3807860		3.352145
NC_000913	3807860	3807865		3.226357
NC_000913	3807865	3807870		3.335215
NC_000913	3807870	3807875		2.815278
NC_000913	3807875	3807880		2.576642
NC_000913	3807880	3807885		2.104891
NC_000913	3807885	3807890		2.061353
NC_000913	3807890	3807895		1.903277
NC_000913	3807895	3807900		1.906314
NC_000913	3807900	3807905		1.260150
NC_000913	3807905	3807910		1.237987
NC_000913	3807910	3807915		1.144888
NC_000913	3807915	3807920		1.236629
NC_000913	3807920	3807925		1.227340
NC_000913	3807925	3807930		2.276781
NC_000913	3807930	3807935		2.396169
NC_000913	3807935	3807940		2.416159
NC_000913	3807940	3807945		2.839578
NC_000913	3807945	3807950		2.811856
NC_000913	3807950	3807955		3.738612
NC_000913	3807955	3807960		2.889428
NC_000913	3807960	3807965		2.579528
NC_000913	3807965	3807970		2.698806
NC_000913	3807970	3807975		2.444460
NC_000913	3807975	3807980		2.258578
NC_000913	3807980	3807985		2.092697
NC_000913	3807985	3807990		1.987498
NC_000913	3807990	3807995		2.042928
NC_000913	3807995	3808000		2.132071
NC_000913	3808000	3808005		2.285559
NC_000913	3808005	3808010		2.677020
NC_000913	3808010	3808015		3.066718
NC_000913	3808015	3808020		2.756539
NC_000913	3808020	3808025		1.992378
NC_000913	3808025	3808030		1.815059
NC_000913	3808030	3808035		1.552774
NC_000913	3808035	3808040		1.519881
NC_000913	3808040	3808045		1.610912
NC_000913	3808045	3808050		1.315802
NC_000913	3808050	3808055		1.348304
NC_000913	3808055	3808060		1.328046
NC_000913	3808060	3808065		1.303086
NC_000913	3808065	3808070		1.058540
NC_000913	3808070	3808075		0.885295
NC_000913	3808075	3808080		1.017286
NC_000913	3808080	3808085		0.555050
NC_000913	3808085	3808090		0.697020
NC_000913	3808090	3808095		0.345478
NC_000913	3808095	3808100		0.196409
NC_000913	3808100	3808105		0.189581
NC_000913	3808105	3808110		0.128254
NC_000913	3808110	3808115		0.124260
NC_000913	3808115	3808120		0.101638
NC_000913	3808120	3808125		0.099710
NC_000913	3808125	3808130		0.099356
NC_000913	3808130	3808135		0.144624
NC_000913	3808135	3808140		0.159098
NC_000913	3808140	3808145		0.155685
NC_000913	3808145	3808150		0.128773
NC_000913	3808150	3808155		0.110107
NC_000913	3808155	3808160		0.114293
NC_000913	3808160	3808165		0.104717
NC_000913	3808165	3808170		0.052416
NC_000913	3808170	3808175		0.060012
NC_000913	3808175	3808180		0.059737
NC_000913	3808180	3808185		0.063746
NC_000913	3808185	3808190		0.085609
NC_000913	3808190	3808195		0.097069
NC_000913	3808195	3808200		0.098165
NC_000913	3808200	3808205		0.088422
NC_000913	3808205	3808210		0.113810
NC_000913	3808210	3808215		0.123490
NC_000913	3808215	3808220		0.262433
NC_000913	3808220	3808225		0.813510
NC_000913	3808225	3808230		0.883461
NC_000913	3808230	3808235		0.897482
NC_000913	3808235	3808240		0.858796
NC_000913	3808240	3808245		0.874163
NC_000913	3808245	3808250		0.901175
NC_000913	3808250	3808255		1.114170
NC_000913	3808255	3808260		1.195392
NC_000913	3808260	3808265		1.378827
NC_000913	3808265	3808270		1.518266
NC_000913	3808270	3808275		1.715900
NC_000913	3808275	3808280		1.250532
NC_000913	3808280	3808285		1.654951
NC_000913	3808285	3808290		1.210337
NC_000913	3808290	3808295		1.783159
NC_000913	3808295	3808300		1.448178
NC_000913	3808300	3808305		1.564235
NC_000913	3808305	3808310		1.083435
NC_000913	3808310	3808315		1.063256
NC_000913	3808315	3808320		0.850262
NC_000913	3808320	3808325		0.975367
NC_000913	3808325	3808330		0.806016
NC_000913	3808330	3808335		0.705027
NC_000913	3808335	3808340		0.719811
NC_000913	3808340	3808345		0.782766
NC_000913	3808345	3808350		1.224929
NC_000913	3808350	3808355		0.705406
NC_000913	3808355	3808360		0.487750
NC_000913	3808360	3808365		0.473696
NC_000913	3808365	3808370		0.447763
NC_000913	3808370	3808375		0.510904
NC_000913	3808375	3808380		0.524553
NC_000913	3808380	3808385		0.531360
NC_000913	3808385	3808390		0.566878
NC_000913	3808390	3808395		1.366817
NC_000913	3808395	3808400		1.647805
NC_000913	3808400	3808405		1.376255
NC_000913	3808405	3808410		1.578250
NC_000913	3808410	3808415		1.437582
NC_000913	3808415	3808420		1.448815
NC_000913	3808420	3808425		1.292250
NC_000913	3808425	3808430		1.275175
NC_000913	3808430	3808435		0.926003
NC_000913	3808435	3808440		0.951093
NC_000913	3808440	3808445		1.018338
NC_000913	3808445	3808450		0.857140
NC_000913	3808450	3808455		0.725031
NC_000913	3808455	3808460		0.512765
NC_000913	3808460	3808465		0.475697
NC_000913	3808465	3808470		0.614724
NC_000913	3808470	3808475		0.599751
NC_000913	3808475	3808480		0.502710
NC_000913	3808480	3808485		0.476545
NC_000913	3808485	3808490		0.322485
NC_000913	3808490	3808495		0.259411
NC_000913	3808495	3808500		0.241708
NC_000913	3808500	3808505		0.203726
NC_000913	3808505	3808510		0.107300
NC_000913	3808510	3808515		0.124242
NC_000913	3808515	3808520		0.129038
NC_000913	3808520	3808525		0.147242
NC_000913	3808525	3808530		0.216653
NC_000913	3808530	3808535		0.219480
NC_000913	3808535	3808540		0.171794
NC_000913	3808540	3808545		0.234501
NC_000913	3808545	3808550		0.320164
NC_000913	3808550	3808555		0.639312
NC_000913	3808555	3808560		0.857841
NC_000913	3808560	3808565		1.008450
NC_000913	3808565	3808570		0.995659
NC_000913	3808570	3808575		1.208081
NC_000913	3808575	3808580		1.053248
NC_000913	3808580	3808585		0.530625
NC_000913	3808585	3808590		0.491933
NC_000913	3808590	3808595		0.400145
NC_000913	3808595	3808600		0.375713
NC_000913	3808600	3808605		0.319758
NC_000913	3808605	3808610		0.330225
NC_000913	3808610	3808615		0.334311
NC_000913	3808615	3808620		0.358515
NC_000913	3808620	3808625		0.365912
NC_000913	3808625	3808630		0.384592
NC_000913	3808630	3808635		0.443076
NC_000913	3808635	3808640		0.359907
NC_000913	3808640	3808645		0.396041
NC_000913	3808645	3808650		0.350362
NC_000913	3808650	3808655		0.217661
NC_000913	3808655	3808660		0.217299
NC_000913	3808660	3808665		0.230899
NC_000913	3808665	3808670		0.222716
NC_000913	3808670	3808675		0.253311
NC_000913	3808675	3808680		0.276872
NC_000913	3808680	3808685		0.262632
NC_000913	3808685	3808690		0.283439
NC_000913	3808690	3808695		0.347761
NC_000913	3808695	3808700		0.327541
NC_000913	3808700	3808705		0.321231
NC_000913	3808705	3808710		0.408844
NC_000913	3808710	3808715		0.389297
NC_000913	3808715	3808720		0.323275
NC_000913	3808720	3808725		0.360344
NC_000913	3808725	3808730		0.327598
NC_000913	3808730	3808735		0.282019
NC_000913	3808735	3808740		0.170987
NC_000913	3808740	3808745		0.135101
NC_000913	3808745	3808750		0.145176
NC_000913	3808750	3808755		0.142198
NC_000913	3808755	3808760		0.148293
NC_000913	3808760	3808765		0.163396
NC_000913	3808765	3808770		0.408202
NC_000913	3808770	3808775		0.588538
NC_000913	3808775	3808780		0.590619
NC_000913	3808780	3808785		0.627924
NC_000913	3808785	3808790		0.713757
NC_000913	3808790	3808795		0.850181
NC_000913	3808795	3808800		0.888574
NC_000913	3808800	3808805		0.944358
NC_000913	3808805	3808810		0.956128
NC_000913	3808810	3808815		1.020097
NC_000913	3808815	3808820		1.083278
NC_000913	3808820	3808825		0.877612
NC_000913	3808825	3808830		0.910739
NC_000913	3808830	3808835		0.727898
NC_000913	3808835	3808840		0.492601
NC_000913	3808840	3808845		0.220765
NC_000913	3808845	3808850		0.174156
NC_000913	3808850	3808855		0.153548
NC_000913	3808855	3808860		0.173870
NC_000913	3808860	3808865		0.102035
NC_000913	3808865	3808870		0.057687
NC_000913	3808870	3808875		0.054915
NC_000913	3808875	3808880		0.050996
NC_000913	3808880	3808885		0.065716
NC_000913	3808885	3808890		0.057644
NC_000913	3808890	3808895		0.053701
NC_000913	3808895	3808900		0.014926
NC_000913	3808900	3808905		0.015586
NC_000913	3808905	3808910		0.010484
NC_000913	3808910	3808915		0.020191
NC_000913	3808915	3808920		0.036109
NC_000913	3808920	3808925		0.062044
NC_000913	3808925	3808930		0.196209
NC_000913	3808930	3808935		0.255469
NC_000913	3808935	3808940		0.388597
NC_000913	3808940	3808945		0.382902
NC_000913	3808945	3808950		0.335673
NC_000913	3808950	3808955		0.370410
NC_000913	3808955	3808960		0.335757
NC_000913	3808960	3808965		0.397300
NC_000913	3808965	3808970		0.674530
NC_000913	3808970	3808975		0.868988
NC_000913	3808975	3808980		0.947915
NC_000913	3808980	3808985		0.821096
NC_000913	3808985	3808990		0.849070
NC_000913	3808990	3808995		0.648207
NC_000913	3808995	3809000		0.513304
NC_000913	3809000	3809005		0.513109
NC_000913	3809005	3809010		0.567092
NC_000913	3809010	3809015		0.653964
NC_000913	3809015	3809020		0.636940
NC_000913	3809020	3809025		0.734839
NC_000913	3809025	3809030		0.886500
NC_000913	3809030	3809035		0.885434
NC_000913	3809035	3809040		0.983230
NC_000913	3809040	3809045		0.901959
NC_000913	3809045	3809050		0.799586
NC_000913	3809050	3809055		0.768347
NC_000913	3809055	3809060		0.733602
NC_000913	3809060	3809065		0.747765
NC_000913	3809065	3809070		0.706738
NC_000913	3809070	3809075		0.944988
NC_000913	3809075	3809080		1.350059
NC_000913	3809080	3809085		1.042868
NC_000913	3809085	3809090		1.090206
NC_000913	3809090	3809095		1.213805
NC_000913	3809095	3809100		1.011290
NC_000913	3809100	3809105		1.226964
NC_000913	3809105	3809110		1.001108
NC_000913	3809110	3809115		1.015368
NC_000913	3809115	3809120		1.045039
NC_000913	3809120	3809125		0.974103
NC_000913	3809125	3809130		0.850195
NC_000913	3809130	3809135		0.839115
NC_000913	3809135	3809140		0.772516
NC_000913	3809140	3809145		0.523726
NC_000913	3809145	3809150		0.565669
NC_000913	3809150	3809155		0.550579
NC_000913	3809155	3809160		0.589827
NC_000913	3809160	3809165		0.491070
NC_000913	3809165	3809170		0.449303
NC_000913	3809170	3809175		0.498354
NC_000913	3809175	3809180		0.497123
NC_000913	3809180	3809185		0.430777
NC_000913	3809185	3809190		0.431644
NC_000913	3809190	3809195		0.526874
NC_000913	3809195	3809200		0.660734
NC_000913	3809200	3809205		0.596089
NC_000913	3809205	3809210		0.613604
NC_000913	3809210	3809215		0.602674
NC_000913	3809215	3809220		0.640666
NC_000913	3809220	3809225		0.618398
NC_000913	3809225	3809230		0.628015
NC_000913	3809230	3809235		0.640073
NC_000913	3809235	3809240		0.612858
NC_000913	3809240	3809245		0.617522
NC_000913	3809245	3809250		0.656406
NC_000913	3809250	3809255		0.288539
NC_000913	3809255	3809260		0.269999
NC_000913	3809260	3809265		0.246109
NC_000913	3809265	3809270		0.208639
NC_000913	3809270	3809275		0.181784
NC_000913	3809275	3809280		0.172515
NC_000913	3809280	3809285		0.132120
NC_000913	3809285	3809290		0.061781
NC_000913	3809290	3809295		0.058423
NC_000913	3809295	3809300		0.071014
NC_000913	3809300	3809305		0.067995
NC_000913	3809305	3809310		0.099047
NC_000913	3809310	3809315		0.147773
NC_000913	3809315	3809320		0.202133
NC_000913	3809320	3809325		0.121527
NC_000913	3809325	3809330		0.120088
NC_000913	3809330	3809335		0.064428
NC_000913	3809335	3809340		0.085425
NC_000913	3809340	3809345		0.076939
NC_000913	3809345	3809350		0.059309
NC_000913	3809350	3809355		0.070585
NC_000913	3809355	3809360		0.082549
NC_000913	3809360	3809365		0.064744
NC_000913	3809365	3809370		0.114137
NC_000913	3809370	3809375		0.182361
NC_000913	3809375	3809380		0.116873
NC_000913	3809380	3809385		0.124840
NC_000913	3809385	3809390		0.144768
NC_000913	3809390	3809395		0.152777
NC_000913	3809395	3809400		0.147636
NC_000913	3809400	3809405		0.221113
NC_000913	3809405	3809410		0.620242
NC_000913	3809410	3809415		0.796408
NC_000913	3809415	3809420		0.796595
NC_000913	3809420	3809425		0.811704
NC_000913	3809425	3809430		0.821656
NC_000913	3809430	3809435		0.826687
NC_000913	3809435	3809440		0.749766
NC_000913	3809440	3809445		0.661365
NC_000913	3809445	3809450		0.655082
NC_000913	3809450	3809455		0.615892
NC_000913	3809455	3809460		0.637698
NC_000913	3809460	3809465		0.802347
NC_000913	3809465	3809470		1.024901
NC_000913	3809470	3809475		1.079266
NC_000913	3809475	3809480		0.987513
NC_000913	3809480	3809485		1.145309
NC_000913	3809485	3809490		1.074478
NC_000913	3809490	3809495		0.945673
NC_000913	3809495	3809500		0.816817
NC_000913	3809500	3809505		0.759735
NC_000913	3809505	3809510		0.785593
NC_000913	3809510	3809515		0.871246
NC_000913	3809515	3809520		0.796088
NC_000913	3809520	3809525		0.885373
NC_000913	3809525	3809530		0.571430
NC_000913	3809530	3809535		0.556905
NC_000913	3809535	3809540		0.488097
NC_000913	3809540	3809545		0.412726
NC_000913	3809545	3809550		0.287386
NC_000913	3809550	3809555		0.259187
NC_000913	3809555	3809560		0.224134
NC_000913	3809560	3809565		0.231480
NC_000913	3809565	3809570		0.210699
NC_000913	3809570	3809575		0.268448
NC_000913	3809575	3809580		0.434145
NC_000913	3809580	3809585		1.058240
NC_000913	3809585	3809590		1.168688
NC_000913	3809590	3809595		1.377976
NC_000913	3809595	3809600		1.286693
NC_000913	3809600	3809605		0.625634
NC_000913	3809605	3809610		0.291988
NC_000913	3809610	3809615		0.234696
NC_000913	3809615	3809620		0.300031
NC_000913	3809620	3809625		0.298122
NC_000913	3809625	3809630		0.296053
NC_000913	3809630	3809635		0.322973
NC_000913	3809635	3809640		0.269236
NC_000913	3809640	3809645		0.232326
NC_000913	3809645	3809650		0.284069
NC_000913	3809650	3809655		0.302562
NC_000913	3809655	3809660		0.245497
NC_000913	3809660	3809665		0.246048
NC_000913	3809665	3809670		0.186257
NC_000913	3809670	3809675		0.147448
NC_000913	3809675	3809680		0.169409
NC_000913	3809680	3809685		0.187664
NC_000913	3809685	3809690		0.268770
NC_000913	3809690	3809695		0.462813
NC_000913	3809695	3809700		0.470967
NC_000913	3809700	3809705		0.522447
NC_000913	3809705	3809710		0.419424
NC_000913	3809710	3809715		0.375753
NC_000913	3809715	3809720		0.391822
NC_000913	3809720	3809725		0.375832
NC_000913	3809725	3809730		0.399902
NC_000913	3809730	3809735		0.379005
NC_000913	3809735	3809740		0.355537
NC_000913	3809740	3809745		0.347074
NC_000913	3809745	3809750		0.868204
NC_000913	3809750	3809755		0.234527
NC_000913	3809755	3809760		0.277424
NC_000913	3809760	3809765		0.284069
NC_000913	3809765	3809770		0.278125
NC_000913	3809770	3809775		0.249902
NC_000913	3809775	3809780		0.324838
NC_000913	3809780	3809785		0.395089
NC_000913	3809785	3809790		0.340914
NC_000913	3809790	3809795		0.419626
NC_000913	3809795	3809800		0.374272
NC_000913	3809800	3809805		0.373733
NC_000913	3809805	3809810		0.345817
NC_000913	3809810	3809815		0.377832
NC_000913	3809815	3809820		0.436245
NC_000913	3809820	3809825		0.237977
NC_000913	3809825	3809830		0.276090
NC_000913	3809830	3809835		0.208911
NC_000913	3809835	3809840		0.208785
NC_000913	3809840	3809845		0.210891
NC_000913	3809845	3809850		0.261621
NC_000913	3809850	3809855		0.235320
NC_000913	3809855	3809860		0.276659
NC_000913	3809860	3809865		0.240532
NC_000913	3809865	3809870		0.522773
NC_000913	3809870	3809875		0.811438
NC_000913	3809875	3809880		0.860429
NC_000913	3809880	3809885		0.192903
NC_000913	3809885	3809890		0.087853
NC_000913	3809890	3809895		0.058839
NC_000913	3809895	3809900		0.057381
NC_000913	3809900	3809905		0.060201
NC_000913	3809905	3809910		0.076516
NC_000913	3809910	3809915		0.100259
NC_000913	3809915	3809920		0.251172
NC_000913	3809920	3809925		0.377736
NC_000913	3809925	3809930		0.157211
NC_000913	3809930	3809935		0.206654
NC_000913	3809935	3809940		0.154086
NC_000913	3809940	3809945		0.135153
NC_000913	3809945	3809950		0.127488
NC_000913	3809950	3809955		0.150223
NC_000913	3809955	3809960		0.204710
NC_000913	3809960	3809965		0.297670
NC_000913	3809965	3809970		0.475893
NC_000913	3809970	3809975		0.417235
NC_000913	3809975	3809980		0.385738
NC_000913	3809980	3809985		0.309171
NC_000913	3809985	3809990		0.320231
NC_000913	3809990	3809995		0.294600
NC_000913	3809995	3810000		0.305795
NC_000913	3810000	3810005		0.327923
NC_000913	3810005	3810010		0.347117
NC_000913	3810010	3810015		0.376335
NC_000913	3810015	3810020		0.352914
NC_000913	3810020	3810025		0.364009
NC_000913	3810025	3810030		0.281565
NC_000913	3810030	3810035		0.226086
NC_000913	3810035	3810040		0.324154
NC_000913	3810040	3810045		0.686247
NC_000913	3810045	3810050		0.538888
NC_000913	3810050	3810055		0.677540
NC_000913	3810055	3810060		0.561772
NC_000913	3810060	3810065		0.465456
NC_000913	3810065	3810070		0.376927
NC_000913	3810070	3810075		0.341506
NC_000913	3810075	3810080		0.321175
NC_000913	3810080	3810085		0.265059
NC_000913	3810085	3810090		0.122958
NC_000913	3810090	3810095		0.088631
NC_000913	3810095	3810100		0.083041
NC_000913	3810100	3810105		0.061187
NC_000913	3810105	3810110		0.043856
NC_000913	3810110	3810115		0.031856
NC_000913	3810115	3810120		0.233839
NC_000913	3810120	3810125		0.211696
NC_000913	3810125	3810130		0.172539
NC_000913	3810130	3810135		0.168918
NC_000913	3810135	3810140		0.212800
NC_000913	3810140	3810145		0.096411
NC_000913	3810145	3810150		0.033972
NC_000913	3810150	3810155		0.034941
NC_000913	3810155	3810160		0.013476
NC_000913	3810160	3810165		0.009952
NC_000913	3810165	3810170		0.003448
NC_000913	3810170	3810175		0.001891
NC_000913	3810175	3810180		0.001171
NC_000913	3810180	3810185		0.000823
NC_000913	3810185	3810190		0.001462
NC_000913	3810190	3810195		0.000608
NC_000913	3810195	3810200		0.000454
NC_000913	3810200	3810205		0.000926
NC_000913	3810205	3810210		0.010838
NC_000913	3810210	3810215		0.019473
NC_000913	3810215	3810220		0.020356
NC_000913	3810220	3810225		0.036709
NC_000913	3810225	3810230		0.038176
NC_000913	3810230	3810235		0.041851
NC_000913	3810235	3810240		0.032692
NC_000913	3810240	3810245		0.043988
NC_000913	3810245	3810250		0.109893
NC_000913	3810250	3810255		0.195267
NC_000913	3810255	3810260		0.186163
NC_000913	3810260	3810265		0.273052
NC_000913	3810265	3810270		0.295767
NC_000913	3810270	3810275		0.342964
NC_000913	3810275	3810280		0.411931
NC_000913	3810280	3810285		0.357568
NC_000913	3810285	3810290		0.308639
NC_000913	3810290	3810295		0.281503
NC_000913	3810295	3810300		0.281190
NC_000913	3810300	3810305		0.285580
NC_000913	3810305	3810310		0.310424
NC_000913	3810310	3810315		0.424496
NC_000913	3810315	3810320		0.433474
NC_000913	3810320	3810325		0.611015
NC_000913	3810325	3810330		0.697739
NC_000913	3810330	3810335		0.644651
NC_000913	3810335	3810340		0.639333
NC_000913	3810340	3810345		1.034618
NC_000913	3810345	3810350		1.029233
NC_000913	3810350	3810355		1.137768
NC_000913	3810355	3810360		1.160060
NC_000913	3810360	3810365		1.160115
NC_000913	3810365	3810370		0.790536
NC_000913	3810370	3810375		1.013590
NC_000913	3810375	3810380		1.166601
NC_000913	3810380	3810385		1.114850
NC_000913	3810385	3810390		1.122426
NC_000913	3810390	3810395		1.391160
NC_000913	3810395	3810400		1.362179
NC_000913	3810400	3810405		0.917285
NC_000913	3810405	3810410		0.586110
NC_000913	3810410	3810415		0.584051
NC_000913	3810415	3810420		0.542431
NC_000913	3810420	3810425		0.468729
NC_000913	3810425	3810430		0.383083
NC_000913	3810430	3810435		0.410700
NC_000913	3810435	3810440		0.404929
NC_000913	3810440	3810445		0.470053
NC_000913	3810445	3810450		0.467214
NC_000913	3810450	3810455		0.482079
NC_000913	3810455	3810460		0.925597
NC_000913	3810460	3810465		1.258559
NC_000913	3810465	3810470		1.231695
NC_000913	3810470	3810475		1.120802
NC_000913	3810475	3810480		1.186674
NC_000913	3810480	3810485		1.035058
NC_000913	3810485	3810490		0.740981
NC_000913	3810490	3810495		0.408860
NC_000913	3810495	3810500		0.346903
NC_000913	3810500	3810505		0.293095
NC_000913	3810505	3810510		0.287421
NC_000913	3810510	3810515		0.178033
NC_000913	3810515	3810520		0.160062
NC_000913	3810520	3810525		0.180670
NC_000913	3810525	3810530		0.152664
NC_000913	3810530	3810535		0.139846
NC_000913	3810535	3810540		0.131592
NC_000913	3810540	3810545		0.129786
NC_000913	3810545	3810550		0.184982
NC_000913	3810550	3810555		0.238240
NC_000913	3810555	3810560		0.173597
NC_000913	3810560	3810565		0.180981
NC_000913	3810565	3810570		0.149625
NC_000913	3810570	3810575		0.280873
NC_000913	3810575	3810580		0.253517
NC_000913	3810580	3810585		0.217981
NC_000913	3810585	3810590		0.281251
NC_000913	3810590	3810595		0.333531
NC_000913	3810595	3810600		0.328546
NC_000913	3810600	3810605		0.185572
NC_000913	3810605	3810610		0.203670
NC_000913	3810610	3810615		0.189984
NC_000913	3810615	3810620		0.234143
NC_000913	3810620	3810625		0.223127
NC_000913	3810625	3810630		0.308681
NC_000913	3810630	3810635		0.496518
NC_000913	3810635	3810640		0.216459
NC_000913	3810640	3810645		0.293928
NC_000913	3810645	3810650		0.239592
NC_000913	3810650	3810655		0.190472
NC_000913	3810655	3810660		0.173967
NC_000913	3810660	3810665		0.167509
NC_000913	3810665	3810670		0.138600
NC_000913	3810670	3810675		0.148979
NC_000913	3810675	3810680		0.132975
NC_000913	3810680	3810685		0.070212
NC_000913	3810685	3810690		0.062300
NC_000913	3810690	3810695		0.035660
NC_000913	3810695	3810700		0.019046
NC_000913	3810700	3810705		0.018739
NC_000913	3810705	3810710		0.025307
NC_000913	3810710	3810715		0.034835
NC_000913	3810715	3810720		0.043232
NC_000913	3810720	3810725		0.042524
NC_000913	3810725	3810730		0.066087
NC_000913	3810730	3810735		0.123715
NC_000913	3810735	3810740		0.103289
NC_000913	3810740	3810745		0.049634
NC_000913	3810745	3810750		0.053643
NC_000913	3810750	3810755		0.055730
NC_000913	3810755	3810760		0.056839
NC_000913	3810760	3810765		0.067962
NC_000913	3810765	3810770		0.070963
NC_000913	3810770	3810775		0.125115
NC_000913	3810775	3810780		0.149459
NC_000913	3810780	3810785		0.300408
NC_000913	3810785	3810790		0.356675
NC_000913	3810790	3810795		0.432321
NC_000913	3810795	3810800		0.348385
NC_000913	3810800	3810805		0.385579
NC_000913	3810805	3810810		0.285656
NC_000913	3810810	3810815		0.362964
NC_000913	3810815	3810820		0.377327
NC_000913	3810820	3810825		0.375010
NC_000913	3810825	3810830		0.383725
NC_000913	3810830	3810835		0.377081
NC_000913	3810835	3810840		0.335272
NC_000913	3810840	3810845		0.272450
NC_000913	3810845	3810850		0.280661
NC_000913	3810850	3810855		0.263174
NC_000913	3810855	3810860		0.393840
NC_000913	3810860	3810865		0.369122
NC_000913	3810865	3810870		0.348026
NC_000913	3810870	3810875		0.268402
NC_000913	3810875	3810880		0.377341
NC_000913	3810880	3810885		0.326372
NC_000913	3810885	3810890		0.298864
NC_000913	3810890	3810895		0.203349
NC_000913	3810895	3810900		0.243504
NC_000913	3810900	3810905		0.206406
NC_000913	3810905	3810910		0.256727
NC_000913	3810910	3810915		0.303905
NC_000913	3810915	3810920		0.317831
NC_000913	3810920	3810925		0.394427
NC_000913	3810925	3810930		0.429953
NC_000913	3810930	3810935		0.666420
NC_000913	3810935	3810940		0.912261
NC_000913	3810940	3810945		1.884096
NC_000913	3810945	3810950		1.847707
NC_000913	3810950	3810955		1.407109
NC_000913	3810955	3810960		1.209262
NC_000913	3810960	3810965		1.234300
NC_000913	3810965	3810970		1.117975
NC_000913	3810970	3810975		1.095798
NC_000913	3810975	3810980		1.006503
NC_000913	3810980	3810985		1.178671
NC_000913	3810985	3810990		1.052937
NC_000913	3810990	3810995		1.023002
NC_000913	3810995	3811000		0.986978
NC_000913	3811000	3811005		0.904072
NC_000913	3811005	3811010		0.999945
NC_000913	3811010	3811015		0.978694
NC_000913	3811015	3811020		1.058502
NC_000913	3811020	3811025		0.673653
NC_000913	3811025	3811030		0.298146
NC_000913	3811030	3811035		0.320712
NC_000913	3811035	3811040		0.260497
NC_000913	3811040	3811045		0.251884
NC_000913	3811045	3811050		0.226860
NC_000913	3811050	3811055		0.205745
NC_000913	3811055	3811060		0.253887
NC_000913	3811060	3811065		0.297199
NC_000913	3811065	3811070		0.289581
NC_000913	3811070	3811075		0.333055
NC_000913	3811075	3811080		0.371022
NC_000913	3811080	3811085		0.600424
NC_000913	3811085	3811090		0.666321
NC_000913	3811090	3811095		0.533735
NC_000913	3811095	3811100		0.299644
NC_000913	3811100	3811105		0.285379
NC_000913	3811105	3811110		0.234219
NC_000913	3811110	3811115		0.317344
NC_000913	3811115	3811120		0.335533
NC_000913	3811120	3811125		0.334858
NC_000913	3811125	3811130		0.371257
NC_000913	3811130	3811135		0.372842
NC_000913	3811135	3811140		0.384642
NC_000913	3811140	3811145		0.396198
NC_000913	3811145	3811150		0.366818
NC_000913	3811150	3811155		0.473023
NC_000913	3811155	3811160		0.375939
NC_000913	3811160	3811165		0.380270
NC_000913	3811165	3811170		0.382345
NC_000913	3811170	3811175		0.391128
NC_000913	3811175	3811180		0.405127
NC_000913	3811180	3811185		0.271641
NC_000913	3811185	3811190		0.600958
NC_000913	3811190	3811195		0.287520
NC_000913	3811195	3811200		0.239725
NC_000913	3811200	3811205		0.058175
NC_000913	3811205	3811210		0.017983
NC_000913	3811210	3811215		0.016994
NC_000913	3811215	3811220		0.015879
NC_000913	3811220	3811225		0.015019
NC_000913	3811225	3811230		0.012556
NC_000913	3811230	3811235		0.014889
NC_000913	3811235	3811240		0.025955
NC_000913	3811240	3811245		0.115670
NC_000913	3811245	3811250		0.081932
NC_000913	3811250	3811255		0.083679
NC_000913	3811255	3811260		0.049423
NC_000913	3811260	3811265		0.019224
NC_000913	3811265	3811270		0.011391
NC_000913	3811270	3811275		0.013025
NC_000913	3811275	3811280		0.006355
NC_000913	3811280	3811285		0.009150
NC_000913	3811285	3811290		0.008158
NC_000913	3811290	3811295		0.012754
NC_000913	3811295	3811300		0.020870
NC_000913	3811300	3811305		0.029676
NC_000913	3811305	3811310		0.034219
NC_000913	3811310	3811315		0.085496
NC_000913	3811315	3811320		0.086511
```
