## Supplementary files and data for "Dynamic landscape of protein occupancy across the *Escherichia coli* chromosome": wt_m9_min_glu_rzscore_log10p.bedgraph (part 28 of 33)

```
NC_000913	3811320	3811325		0.084486
NC_000913	3811325	3811330		0.139728
NC_000913	3811330	3811335		0.147332
NC_000913	3811335	3811340		0.164767
NC_000913	3811340	3811345		0.212673
NC_000913	3811345	3811350		0.190910
NC_000913	3811350	3811355		0.183113
NC_000913	3811355	3811360		0.191082
NC_000913	3811360	3811365		0.094665
NC_000913	3811365	3811370		0.090973
NC_000913	3811370	3811375		0.075505
NC_000913	3811375	3811380		0.073289
NC_000913	3811380	3811385		0.072425
NC_000913	3811385	3811390		0.066828
NC_000913	3811390	3811395		0.069647
NC_000913	3811395	3811400		0.062080
NC_000913	3811400	3811405		0.105108
NC_000913	3811405	3811410		0.229884
NC_000913	3811410	3811415		0.181794
NC_000913	3811415	3811420		0.263199
NC_000913	3811420	3811425		0.168596
NC_000913	3811425	3811430		0.393975
NC_000913	3811430	3811435		0.777128
NC_000913	3811435	3811440		0.828461
NC_000913	3811440	3811445		0.730494
NC_000913	3811445	3811450		0.440159
NC_000913	3811450	3811455		0.398627
NC_000913	3811455	3811460		0.385936
NC_000913	3811460	3811465		0.407240
NC_000913	3811465	3811470		0.334385
NC_000913	3811470	3811475		0.375060
NC_000913	3811475	3811480		0.374469
NC_000913	3811480	3811485		0.251474
NC_000913	3811485	3811490		0.458950
NC_000913	3811490	3811495		0.709886
NC_000913	3811495	3811500		1.089091
NC_000913	3811500	3811505		1.853881
NC_000913	3811505	3811510		0.863848
NC_000913	3811510	3811515		0.657705
NC_000913	3811515	3811520		0.590731
NC_000913	3811520	3811525		0.440985
NC_000913	3811525	3811530		0.226835
NC_000913	3811530	3811535		0.210338
NC_000913	3811535	3811540		0.173088
NC_000913	3811540	3811545		0.204572
NC_000913	3811545	3811550		0.277113
NC_000913	3811550	3811555		0.295949
NC_000913	3811555	3811560		0.331014
NC_000913	3811560	3811565		0.234324
NC_000913	3811565	3811570		0.251524
NC_000913	3811570	3811575		0.226599
NC_000913	3811575	3811580		0.201737
NC_000913	3811580	3811585		0.088307
NC_000913	3811585	3811590		0.112600
NC_000913	3811590	3811595		0.123009
NC_000913	3811595	3811600		0.148159
NC_000913	3811600	3811605		0.194938
NC_000913	3811605	3811610		0.216806
NC_000913	3811610	3811615		0.290510
NC_000913	3811615	3811620		0.284994
NC_000913	3811620	3811625		0.428531
NC_000913	3811625	3811630		0.538839
NC_000913	3811630	3811635		0.415728
NC_000913	3811635	3811640		0.383762
NC_000913	3811640	3811645		0.381883
NC_000913	3811645	3811650		0.400362
NC_000913	3811650	3811655		0.314649
NC_000913	3811655	3811660		0.243517
NC_000913	3811660	3811665		0.282759
NC_000913	3811665	3811670		0.250601
NC_000913	3811670	3811675		0.384445
NC_000913	3811675	3811680		0.288438
NC_000913	3811680	3811685		0.127120
NC_000913	3811685	3811690		0.099253
NC_000913	3811690	3811695		0.092361
NC_000913	3811695	3811700		0.120524
NC_000913	3811700	3811705		0.186210
NC_000913	3811705	3811710		0.173206
NC_000913	3811710	3811715		0.148402
NC_000913	3811715	3811720		0.174379
NC_000913	3811720	3811725		0.142065
NC_000913	3811725	3811730		0.390110
NC_000913	3811730	3811735		0.397723
NC_000913	3811735	3811740		0.345049
NC_000913	3811740	3811745		0.327709
NC_000913	3811745	3811750		0.278445
NC_000913	3811750	3811755		0.147662
NC_000913	3811755	3811760		0.131657
NC_000913	3811760	3811765		0.110562
NC_000913	3811765	3811770		0.072737
NC_000913	3811770	3811775		0.082597
NC_000913	3811775	3811780		0.101062
NC_000913	3811780	3811785		0.186210
NC_000913	3811785	3811790		0.187803
NC_000913	3811790	3811795		0.266946
NC_000913	3811795	3811800		0.351859
NC_000913	3811800	3811805		0.415898
NC_000913	3811805	3811810		0.416903
NC_000913	3811810	3811815		0.456729
NC_000913	3811815	3811820		0.468591
NC_000913	3811820	3811825		0.541801
NC_000913	3811825	3811830		0.605647
NC_000913	3811830	3811835		0.827795
NC_000913	3811835	3811840		0.806261
NC_000913	3811840	3811845		0.919724
NC_000913	3811845	3811850		1.086396
NC_000913	3811850	3811855		1.540607
NC_000913	3811855	3811860		1.555998
NC_000913	3811860	3811865		1.019348
NC_000913	3811865	3811870		1.061488
NC_000913	3811870	3811875		0.915118
NC_000913	3811875	3811880		0.753149
NC_000913	3811880	3811885		0.747431
NC_000913	3811885	3811890		0.746919
NC_000913	3811890	3811895		0.673684
NC_000913	3811895	3811900		0.459833
NC_000913	3811900	3811905		0.474601
NC_000913	3811905	3811910		0.436962
NC_000913	3811910	3811915		0.465713
NC_000913	3811915	3811920		0.148062
NC_000913	3811920	3811925		0.107838
NC_000913	3811925	3811930		0.116870
NC_000913	3811930	3811935		0.120088
NC_000913	3811935	3811940		0.136912
NC_000913	3811940	3811945		0.140757
NC_000913	3811945	3811950		0.131501
NC_000913	3811950	3811955		0.196377
NC_000913	3811955	3811960		0.210380
NC_000913	3811960	3811965		0.188137
NC_000913	3811965	3811970		0.241605
NC_000913	3811970	3811975		0.283088
NC_000913	3811975	3811980		0.398541
NC_000913	3811980	3811985		0.434608
NC_000913	3811985	3811990		0.578999
NC_000913	3811990	3811995		0.445728
NC_000913	3811995	3812000		0.400642
NC_000913	3812000	3812005		0.306808
NC_000913	3812005	3812010		0.308724
NC_000913	3812010	3812015		0.301790
NC_000913	3812015	3812020		0.326323
NC_000913	3812020	3812025		0.278607
NC_000913	3812025	3812030		0.283785
NC_000913	3812030	3812035		0.197532
NC_000913	3812035	3812040		0.224729
NC_000913	3812040	3812045		0.223165
NC_000913	3812045	3812050		0.088840
NC_000913	3812050	3812055		0.084064
NC_000913	3812055	3812060		0.079264
NC_000913	3812060	3812065		0.113023
NC_000913	3812065	3812070		0.109437
NC_000913	3812070	3812075		0.089366
NC_000913	3812075	3812080		0.072213
NC_000913	3812080	3812085		0.108415
NC_000913	3812085	3812090		0.191874
NC_000913	3812090	3812095		0.188698
NC_000913	3812095	3812100		0.156478
NC_000913	3812100	3812105		0.204675
NC_000913	3812105	3812110		0.218996
NC_000913	3812110	3812115		0.246240
NC_000913	3812115	3812120		0.437029
NC_000913	3812120	3812125		0.413560
NC_000913	3812125	3812130		0.291473
NC_000913	3812130	3812135		0.292456
NC_000913	3812135	3812140		0.274106
NC_000913	3812140	3812145		0.289654
NC_000913	3812145	3812150		0.261240
NC_000913	3812150	3812155		0.286970
NC_000913	3812155	3812160		0.456972
NC_000913	3812160	3812165		0.799386
NC_000913	3812165	3812170		0.745410
NC_000913	3812170	3812175		0.771069
NC_000913	3812175	3812180		0.859062
NC_000913	3812180	3812185		0.840727
NC_000913	3812185	3812190		0.573987
NC_000913	3812190	3812195		0.671767
NC_000913	3812195	3812200		0.426212
NC_000913	3812200	3812205		0.263195
NC_000913	3812205	3812210		0.236728
NC_000913	3812210	3812215		0.231204
NC_000913	3812215	3812220		0.239506
NC_000913	3812220	3812225		0.281513
NC_000913	3812225	3812230		0.271481
NC_000913	3812230	3812235		0.220919
NC_000913	3812235	3812240		0.233341
NC_000913	3812240	3812245		0.275763
NC_000913	3812245	3812250		0.400010
NC_000913	3812250	3812255		0.403517
NC_000913	3812255	3812260		0.364475
NC_000913	3812260	3812265		0.301251
NC_000913	3812265	3812270		0.342508
NC_000913	3812270	3812275		0.458731
NC_000913	3812275	3812280		0.440191
NC_000913	3812280	3812285		0.486904
NC_000913	3812285	3812290		0.492363
NC_000913	3812290	3812295		0.659709
NC_000913	3812295	3812300		0.697683
NC_000913	3812300	3812305		0.746037
NC_000913	3812305	3812310		0.651168
NC_000913	3812310	3812315		0.538694
NC_000913	3812315	3812320		0.580507
NC_000913	3812320	3812325		0.551623
NC_000913	3812325	3812330		0.423309
NC_000913	3812330	3812335		0.402362
NC_000913	3812335	3812340		0.329573
NC_000913	3812340	3812345		0.294426
NC_000913	3812345	3812350		0.338604
NC_000913	3812350	3812355		0.903173
NC_000913	3812355	3812360		1.098543
NC_000913	3812360	3812365		1.381760
NC_000913	3812365	3812370		1.725305
NC_000913	3812370	3812375		2.350958
NC_000913	3812375	3812380		3.631484
NC_000913	3812380	3812385		3.617226
NC_000913	3812385	3812390		1.913155
NC_000913	3812390	3812395		1.241895
NC_000913	3812395	3812400		0.699596
NC_000913	3812400	3812405		0.402081
NC_000913	3812405	3812410		0.283533
NC_000913	3812410	3812415		0.267862
NC_000913	3812415	3812420		0.311901
NC_000913	3812420	3812425		0.347030
NC_000913	3812425	3812430		0.427035
NC_000913	3812430	3812435		0.474505
NC_000913	3812435	3812440		0.796295
NC_000913	3812440	3812445		0.509044
NC_000913	3812445	3812450		0.467796
NC_000913	3812450	3812455		0.494002
NC_000913	3812455	3812460		0.505156
NC_000913	3812460	3812465		0.472138
NC_000913	3812465	3812470		0.470865
NC_000913	3812470	3812475		0.632589
NC_000913	3812475	3812480		0.596355
NC_000913	3812480	3812485		0.489120
NC_000913	3812485	3812490		0.451676
NC_000913	3812490	3812495		0.571900
NC_000913	3812495	3812500		0.526739
NC_000913	3812500	3812505		0.510747
NC_000913	3812505	3812510		0.338125
NC_000913	3812510	3812515		0.346477
NC_000913	3812515	3812520		0.227360
NC_000913	3812520	3812525		0.210074
NC_000913	3812525	3812530		0.174459
NC_000913	3812530	3812535		0.194946
NC_000913	3812535	3812540		0.188423
NC_000913	3812540	3812545		0.251064
NC_000913	3812545	3812550		0.198384
NC_000913	3812550	3812555		0.191376
NC_000913	3812555	3812560		0.306282
NC_000913	3812560	3812565		0.427619
NC_000913	3812565	3812570		0.449425
NC_000913	3812570	3812575		0.431448
NC_000913	3812575	3812580		0.414809
NC_000913	3812580	3812585		0.405969
NC_000913	3812585	3812590		0.367937
NC_000913	3812590	3812595		0.353287
NC_000913	3812595	3812600		0.235804
NC_000913	3812600	3812605		0.179540
NC_000913	3812605	3812610		0.023889
NC_000913	3812610	3812615		0.018365
NC_000913	3812615	3812620		0.025350
NC_000913	3812620	3812625		0.026112
NC_000913	3812625	3812630		0.033903
NC_000913	3812630	3812635		0.062521
NC_000913	3812635	3812640		0.067895
NC_000913	3812640	3812645		0.079499
NC_000913	3812645	3812650		0.059819
NC_000913	3812650	3812655		0.032720
NC_000913	3812655	3812660		0.052898
NC_000913	3812660	3812665		0.066145
NC_000913	3812665	3812670		0.066844
NC_000913	3812670	3812675		0.076157
NC_000913	3812675	3812680		0.125175
NC_000913	3812680	3812685		0.164991
NC_000913	3812685	3812690		0.045648
NC_000913	3812690	3812695		0.028844
NC_000913	3812695	3812700		0.027874
NC_000913	3812700	3812705		0.026544
NC_000913	3812705	3812710		0.025947
NC_000913	3812710	3812715		0.027679
NC_000913	3812715	3812720		0.024602
NC_000913	3812720	3812725		0.014498
NC_000913	3812725	3812730		0.014098
NC_000913	3812730	3812735		0.005962
NC_000913	3812735	3812740		0.003782
NC_000913	3812740	3812745		0.004337
NC_000913	3812745	3812750		0.003366
NC_000913	3812750	3812755		0.003080
NC_000913	3812755	3812760		0.002783
NC_000913	3812760	3812765		0.004484
NC_000913	3812765	3812770		0.003753
NC_000913	3812770	3812775		0.005168
NC_000913	3812775	3812780		0.005290
NC_000913	3812780	3812785		0.007945
NC_000913	3812785	3812790		0.002616
NC_000913	3812790	3812795		0.003781
NC_000913	3812795	3812800		0.006281
NC_000913	3812800	3812805		0.008198
NC_000913	3812805	3812810		0.011997
NC_000913	3812810	3812815		0.011715
NC_000913	3812815	3812820		0.023675
NC_000913	3812820	3812825		0.024531
NC_000913	3812825	3812830		0.048403
NC_000913	3812830	3812835		0.044663
NC_000913	3812835	3812840		0.057191
NC_000913	3812840	3812845		0.067881
NC_000913	3812845	3812850		0.020859
NC_000913	3812850	3812855		0.020257
NC_000913	3812855	3812860		0.027288
NC_000913	3812860	3812865		0.030836
NC_000913	3812865	3812870		0.027982
NC_000913	3812870	3812875		0.046162
NC_000913	3812875	3812880		0.128970
NC_000913	3812880	3812885		0.117055
NC_000913	3812885	3812890		0.089234
NC_000913	3812890	3812895		0.081228
NC_000913	3812895	3812900		0.092707
NC_000913	3812900	3812905		0.147980
NC_000913	3812905	3812910		0.423570
NC_000913	3812910	3812915		0.420470
NC_000913	3812915	3812920		0.504202
NC_000913	3812920	3812925		0.589889
NC_000913	3812925	3812930		0.580935
NC_000913	3812930	3812935		0.588074
NC_000913	3812935	3812940		0.641782
NC_000913	3812940	3812945		0.653605
NC_000913	3812945	3812950		0.682933
NC_000913	3812950	3812955		0.780686
NC_000913	3812955	3812960		1.064139
NC_000913	3812960	3812965		1.152398
NC_000913	3812965	3812970		1.286362
NC_000913	3812970	3812975		0.957833
NC_000913	3812975	3812980		0.664182
NC_000913	3812980	3812985		0.466956
NC_000913	3812985	3812990		0.170382
NC_000913	3812990	3812995		0.200217
NC_000913	3812995	3813000		0.186034
NC_000913	3813000	3813005		0.205404
NC_000913	3813005	3813010		0.173335
NC_000913	3813010	3813015		0.229022
NC_000913	3813015	3813020		0.119700
NC_000913	3813020	3813025		0.138795
NC_000913	3813025	3813030		0.164588
NC_000913	3813030	3813035		0.156271
NC_000913	3813035	3813040		0.189721
NC_000913	3813040	3813045		0.179937
NC_000913	3813045	3813050		0.294214
NC_000913	3813050	3813055		0.626259
NC_000913	3813055	3813060		0.295184
NC_000913	3813060	3813065		0.415636
NC_000913	3813065	3813070		0.589200
NC_000913	3813070	3813075		0.568701
NC_000913	3813075	3813080		0.595934
NC_000913	3813080	3813085		0.532104
NC_000913	3813085	3813090		0.542852
NC_000913	3813090	3813095		0.575551
NC_000913	3813095	3813100		0.536752
NC_000913	3813100	3813105		0.569142
NC_000913	3813105	3813110		0.778103
NC_000913	3813110	3813115		0.899656
NC_000913	3813115	3813120		0.793913
NC_000913	3813120	3813125		0.671069
NC_000913	3813125	3813130		0.660775
NC_000913	3813130	3813135		0.614851
NC_000913	3813135	3813140		0.639109
NC_000913	3813140	3813145		0.654683
NC_000913	3813145	3813150		0.748184
NC_000913	3813150	3813155		0.933121
NC_000913	3813155	3813160		0.751409
NC_000913	3813160	3813165		0.614145
NC_000913	3813165	3813170		0.634332
NC_000913	3813170	3813175		0.451436
NC_000913	3813175	3813180		0.716102
NC_000913	3813180	3813185		0.643688
NC_000913	3813185	3813190		0.590584
NC_000913	3813190	3813195		0.580060
NC_000913	3813195	3813200		0.536038
NC_000913	3813200	3813205		0.562950
NC_000913	3813205	3813210		0.434196
NC_000913	3813210	3813215		0.639967
NC_000913	3813215	3813220		0.153830
NC_000913	3813220	3813225		0.173308
NC_000913	3813225	3813230		0.119431
NC_000913	3813230	3813235		0.166421
NC_000913	3813235	3813240		0.090621
NC_000913	3813240	3813245		0.143715
NC_000913	3813245	3813250		0.169959
NC_000913	3813250	3813255		0.293441
NC_000913	3813255	3813260		0.142343
NC_000913	3813260	3813265		0.131493
NC_000913	3813265	3813270		0.184411
NC_000913	3813270	3813275		0.185848
NC_000913	3813275	3813280		0.186066
NC_000913	3813280	3813285		0.201256
NC_000913	3813285	3813290		0.222594
NC_000913	3813290	3813295		0.541785
NC_000913	3813295	3813300		0.718187
NC_000913	3813300	3813305		1.041193
NC_000913	3813305	3813310		0.150008
NC_000913	3813310	3813315		0.229723
NC_000913	3813315	3813320		0.258517
NC_000913	3813320	3813325		0.277517
NC_000913	3813325	3813330		0.271292
NC_000913	3813330	3813335		0.226077
NC_000913	3813335	3813340		0.204446
NC_000913	3813340	3813345		0.096930
NC_000913	3813345	3813350		0.122894
NC_000913	3813350	3813355		0.266911
NC_000913	3813355	3813360		0.319907
NC_000913	3813360	3813365		0.395517
NC_000913	3813365	3813370		0.320388
NC_000913	3813370	3813375		0.267759
NC_000913	3813375	3813380		0.186109
NC_000913	3813380	3813385		0.208914
NC_000913	3813385	3813390		0.203985
NC_000913	3813390	3813395		0.222649
NC_000913	3813395	3813400		0.224404
NC_000913	3813400	3813405		0.247649
NC_000913	3813405	3813410		0.320541
NC_000913	3813410	3813415		0.288290
NC_000913	3813415	3813420		0.237802
NC_000913	3813420	3813425		0.327802
NC_000913	3813425	3813430		0.291065
NC_000913	3813430	3813435		0.241678
NC_000913	3813435	3813440		0.159753
NC_000913	3813440	3813445		0.136299
NC_000913	3813445	3813450		0.155486
NC_000913	3813450	3813455		0.204066
NC_000913	3813455	3813460		0.221613
NC_000913	3813460	3813465		0.230160
NC_000913	3813465	3813470		0.276861
NC_000913	3813470	3813475		0.292607
NC_000913	3813475	3813480		0.230652
NC_000913	3813480	3813485		0.210511
NC_000913	3813485	3813490		0.137231
NC_000913	3813490	3813495		0.107394
NC_000913	3813495	3813500		0.099840
NC_000913	3813500	3813505		0.080845
NC_000913	3813505	3813510		0.082482
NC_000913	3813510	3813515		0.074271
NC_000913	3813515	3813520		0.034865
NC_000913	3813520	3813525		0.030812
NC_000913	3813525	3813530		0.027109
NC_000913	3813530	3813535		0.030536
NC_000913	3813535	3813540		0.025494
NC_000913	3813540	3813545		0.028265
NC_000913	3813545	3813550		0.040918
NC_000913	3813550	3813555		0.074094
NC_000913	3813555	3813560		0.083219
NC_000913	3813560	3813565		0.083882
NC_000913	3813565	3813570		0.072947
NC_000913	3813570	3813575		0.150644
NC_000913	3813575	3813580		0.173451
NC_000913	3813580	3813585		0.236388
NC_000913	3813585	3813590		0.283292
NC_000913	3813590	3813595		0.296663
NC_000913	3813595	3813600		0.223616
NC_000913	3813600	3813605		0.188818
NC_000913	3813605	3813610		0.228570
NC_000913	3813610	3813615		0.235702
NC_000913	3813615	3813620		0.222197
NC_000913	3813620	3813625		0.222321
NC_000913	3813625	3813630		0.149346
NC_000913	3813630	3813635		0.241754
NC_000913	3813635	3813640		0.289879
NC_000913	3813640	3813645		0.239668
NC_000913	3813645	3813650		0.222739
NC_000913	3813650	3813655		0.202248
NC_000913	3813655	3813660		0.136867
NC_000913	3813660	3813665		0.198710
NC_000913	3813665	3813670		0.218750
NC_000913	3813670	3813675		0.206014
NC_000913	3813675	3813680		0.236071
NC_000913	3813680	3813685		0.243403
NC_000913	3813685	3813690		0.263932
NC_000913	3813690	3813695		0.226128
NC_000913	3813695	3813700		0.290891
NC_000913	3813700	3813705		0.264427
NC_000913	3813705	3813710		0.256747
NC_000913	3813710	3813715		0.220624
NC_000913	3813715	3813720		0.173039
NC_000913	3813720	3813725		0.093439
NC_000913	3813725	3813730		0.314344
NC_000913	3813730	3813735		0.263283
NC_000913	3813735	3813740		0.199784
NC_000913	3813740	3813745		0.173795
NC_000913	3813745	3813750		0.184079
NC_000913	3813750	3813755		0.163193
NC_000913	3813755	3813760		0.172338
NC_000913	3813760	3813765		0.298983
NC_000913	3813765	3813770		0.336924
NC_000913	3813770	3813775		0.449300
NC_000913	3813775	3813780		1.029415
NC_000913	3813780	3813785		2.532195
NC_000913	3813785	3813790		3.735361
NC_000913	3813790	3813795		6.525039
NC_000913	3813795	3813800		8.043240
NC_000913	3813800	3813805		7.985324
NC_000913	3813805	3813810		8.341965
NC_000913	3813810	3813815		8.470661
NC_000913	3813815	3813820		9.573010
NC_000913	3813820	3813825		9.278479
NC_000913	3813825	3813830		9.059563
NC_000913	3813830	3813835		7.063688
NC_000913	3813835	3813840		4.687575
NC_000913	3813840	3813845		3.500619
NC_000913	3813845	3813850		3.119340
NC_000913	3813850	3813855		3.093606
NC_000913	3813855	3813860		2.932910
NC_000913	3813860	3813865		1.704712
NC_000913	3813865	3813870		1.658756
NC_000913	3813870	3813875		1.768670
NC_000913	3813875	3813880		1.694534
NC_000913	3813880	3813885		1.823756
NC_000913	3813885	3813890		1.874990
NC_000913	3813890	3813895		1.835069
NC_000913	3813895	3813900		1.798510
NC_000913	3813900	3813905		1.456893
NC_000913	3813905	3813910		1.217899
NC_000913	3813910	3813915		1.166778
NC_000913	3813915	3813920		1.061140
NC_000913	3813920	3813925		1.151245
NC_000913	3813925	3813930		1.069975
NC_000913	3813930	3813935		1.134175
NC_000913	3813935	3813940		0.595597
NC_000913	3813940	3813945		0.515321
NC_000913	3813945	3813950		0.500949
NC_000913	3813950	3813955		0.303719
NC_000913	3813955	3813960		0.434535
NC_000913	3813960	3813965		0.445609
NC_000913	3813965	3813970		0.350328
NC_000913	3813970	3813975		0.354432
NC_000913	3813975	3813980		0.308959
NC_000913	3813980	3813985		0.306770
NC_000913	3813985	3813990		0.364678
NC_000913	3813990	3813995		0.289439
NC_000913	3813995	3814000		0.394696
NC_000913	3814000	3814005		0.344502
NC_000913	3814005	3814010		0.350052
NC_000913	3814010	3814015		0.320623
NC_000913	3814015	3814020		0.349158
NC_000913	3814020	3814025		0.355839
NC_000913	3814025	3814030		0.391761
NC_000913	3814030	3814035		0.359504
NC_000913	3814035	3814040		0.448279
NC_000913	3814040	3814045		0.471441
NC_000913	3814045	3814050		0.477653
NC_000913	3814050	3814055		0.486997
NC_000913	3814055	3814060		0.443299
NC_000913	3814060	3814065		0.339288
NC_000913	3814065	3814070		0.278269
NC_000913	3814070	3814075		0.191002
NC_000913	3814075	3814080		0.121992
NC_000913	3814080	3814085		0.114012
NC_000913	3814085	3814090		0.097297
NC_000913	3814090	3814095		0.091374
NC_000913	3814095	3814100		0.151721
NC_000913	3814100	3814105		0.308196
NC_000913	3814105	3814110		0.377610
NC_000913	3814110	3814115		0.428297
NC_000913	3814115	3814120		0.480596
NC_000913	3814120	3814125		0.340918
NC_000913	3814125	3814130		0.326358
NC_000913	3814130	3814135		0.310735
NC_000913	3814135	3814140		0.299076
NC_000913	3814140	3814145		0.268115
NC_000913	3814145	3814150		0.249393
NC_000913	3814150	3814155		0.206008
NC_000913	3814155	3814160		0.318499
NC_000913	3814160	3814165		0.140616
NC_000913	3814165	3814170		0.068950
NC_000913	3814170	3814175		0.083797
NC_000913	3814175	3814180		0.088057
NC_000913	3814180	3814185		0.071642
NC_000913	3814185	3814190		0.085785
NC_000913	3814190	3814195		0.168898
NC_000913	3814195	3814200		0.578612
NC_000913	3814200	3814205		0.523544
NC_000913	3814205	3814210		0.681604
NC_000913	3814210	3814215		0.285337
NC_000913	3814215	3814220		0.276981
NC_000913	3814220	3814225		0.200058
NC_000913	3814225	3814230		0.126768
NC_000913	3814230	3814235		0.096172
NC_000913	3814235	3814240		0.089714
NC_000913	3814240	3814245		0.083910
NC_000913	3814245	3814250		0.120432
NC_000913	3814250	3814255		0.142039
NC_000913	3814255	3814260		0.124701
NC_000913	3814260	3814265		0.146257
NC_000913	3814265	3814270		0.181083
NC_000913	3814270	3814275		0.152121
NC_000913	3814275	3814280		0.108645
NC_000913	3814280	3814285		0.141901
NC_000913	3814285	3814290		0.198316
NC_000913	3814290	3814295		0.219971
NC_000913	3814295	3814300		0.236883
NC_000913	3814300	3814305		0.186292
NC_000913	3814305	3814310		0.226369
NC_000913	3814310	3814315		0.176175
NC_000913	3814315	3814320		0.156749
NC_000913	3814320	3814325		0.118540
NC_000913	3814325	3814330		0.096209
NC_000913	3814330	3814335		0.076467
NC_000913	3814335	3814340		0.108696
NC_000913	3814340	3814345		0.113262
NC_000913	3814345	3814350		0.106737
NC_000913	3814350	3814355		0.124362
NC_000913	3814355	3814360		0.126812
NC_000913	3814360	3814365		0.154126
NC_000913	3814365	3814370		0.193807
NC_000913	3814370	3814375		0.240414
NC_000913	3814375	3814380		0.211482
NC_000913	3814380	3814385		0.223989
NC_000913	3814385	3814390		0.552215
NC_000913	3814390	3814395		0.694531
NC_000913	3814395	3814400		1.005254
NC_000913	3814400	3814405		1.009973
NC_000913	3814405	3814410		1.768724
NC_000913	3814410	3814415		1.987321
NC_000913	3814415	3814420		2.211045
NC_000913	3814420	3814425		1.775780
NC_000913	3814425	3814430		1.988084
NC_000913	3814430	3814435		2.260354
NC_000913	3814435	3814440		1.826960
NC_000913	3814440	3814445		1.757753
NC_000913	3814445	3814450		1.923965
NC_000913	3814450	3814455		2.010506
NC_000913	3814455	3814460		2.158691
NC_000913	3814460	3814465		2.200210
NC_000913	3814465	3814470		2.505553
NC_000913	3814470	3814475		2.822219
NC_000913	3814475	3814480		3.552174
NC_000913	3814480	3814485		4.456127
NC_000913	3814485	3814490		4.978529
NC_000913	3814490	3814495		3.485385
NC_000913	3814495	3814500		2.889795
NC_000913	3814500	3814505		2.026095
NC_000913	3814505	3814510		1.433605
NC_000913	3814510	3814515		1.294452
NC_000913	3814515	3814520		0.780807
NC_000913	3814520	3814525		0.609036
NC_000913	3814525	3814530		0.523467
NC_000913	3814530	3814535		0.446523
NC_000913	3814535	3814540		0.363925
NC_000913	3814540	3814545		0.325402
NC_000913	3814545	3814550		0.285221
NC_000913	3814550	3814555		0.222698
NC_000913	3814555	3814560		0.246509
NC_000913	3814560	3814565		0.231571
NC_000913	3814565	3814570		0.199189
NC_000913	3814570	3814575		0.239874
NC_000913	3814575	3814580		0.274611
NC_000913	3814580	3814585		0.162084
NC_000913	3814585	3814590		0.125791
NC_000913	3814590	3814595		0.111108
NC_000913	3814595	3814600		0.100802
NC_000913	3814600	3814605		0.090582
NC_000913	3814605	3814610		0.096690
NC_000913	3814610	3814615		0.088118
NC_000913	3814615	3814620		0.100308
NC_000913	3814620	3814625		0.126392
NC_000913	3814625	3814630		0.248551
NC_000913	3814630	3814635		0.302280
NC_000913	3814635	3814640		0.288832
NC_000913	3814640	3814645		0.280309
NC_000913	3814645	3814650		0.263872
NC_000913	3814650	3814655		0.216128
NC_000913	3814655	3814660		0.144965
NC_000913	3814660	3814665		0.089540
NC_000913	3814665	3814670		0.108663
NC_000913	3814670	3814675		0.322225
NC_000913	3814675	3814680		0.348807
NC_000913	3814680	3814685		0.571530
NC_000913	3814685	3814690		0.773809
NC_000913	3814690	3814695		1.037048
NC_000913	3814695	3814700		0.449955
NC_000913	3814700	3814705		0.303716
NC_000913	3814705	3814710		0.224165
NC_000913	3814710	3814715		0.251993
NC_000913	3814715	3814720		0.201326
NC_000913	3814720	3814725		0.143324
NC_000913	3814725	3814730		0.079892
NC_000913	3814730	3814735		0.068908
NC_000913	3814735	3814740		0.053896
NC_000913	3814740	3814745		0.053655
NC_000913	3814745	3814750		0.057321
NC_000913	3814750	3814755		0.050109
NC_000913	3814755	3814760		0.047067
NC_000913	3814760	3814765		0.055074
NC_000913	3814765	3814770		0.139065
NC_000913	3814770	3814775		0.274367
NC_000913	3814775	3814780		0.305075
NC_000913	3814780	3814785		0.337613
NC_000913	3814785	3814790		0.305443
NC_000913	3814790	3814795		0.223542
NC_000913	3814795	3814800		0.240309
NC_000913	3814800	3814805		0.222968
NC_000913	3814805	3814810		0.176387
NC_000913	3814810	3814815		0.190156
NC_000913	3814815	3814820		0.197521
NC_000913	3814820	3814825		0.190624
NC_000913	3814825	3814830		0.237607
NC_000913	3814830	3814835		0.277626
NC_000913	3814835	3814840		0.540663
NC_000913	3814840	3814845		0.711366
NC_000913	3814845	3814850		0.487061
NC_000913	3814850	3814855		0.193196
NC_000913	3814855	3814860		0.190171
NC_000913	3814860	3814865		0.162312
NC_000913	3814865	3814870		0.153442
NC_000913	3814870	3814875		0.185279
NC_000913	3814875	3814880		0.211345
NC_000913	3814880	3814885		0.298269
NC_000913	3814885	3814890		0.451643
NC_000913	3814890	3814895		0.347006
NC_000913	3814895	3814900		0.389253
NC_000913	3814900	3814905		0.379172
NC_000913	3814905	3814910		0.398299
NC_000913	3814910	3814915		0.284453
NC_000913	3814915	3814920		0.167111
NC_000913	3814920	3814925		0.225677
NC_000913	3814925	3814930		0.214534
NC_000913	3814930	3814935		0.230169
NC_000913	3814935	3814940		0.197130
NC_000913	3814940	3814945		0.184059
NC_000913	3814945	3814950		0.220587
NC_000913	3814950	3814955		0.228444
NC_000913	3814955	3814960		0.376929
NC_000913	3814960	3814965		0.350010
NC_000913	3814965	3814970		0.312984
NC_000913	3814970	3814975		0.302001
NC_000913	3814975	3814980		0.286603
NC_000913	3814980	3814985		0.306132
NC_000913	3814985	3814990		0.286511
NC_000913	3814990	3814995		0.345293
NC_000913	3814995	3815000		0.409617
NC_000913	3815000	3815005		0.345111
NC_000913	3815005	3815010		0.349921
NC_000913	3815010	3815015		0.298122
NC_000913	3815015	3815020		0.317122
NC_000913	3815020	3815025		0.279425
NC_000913	3815025	3815030		0.291118
NC_000913	3815030	3815035		0.278472
NC_000913	3815035	3815040		0.193281
NC_000913	3815040	3815045		0.170277
NC_000913	3815045	3815050		0.147551
NC_000913	3815050	3815055		0.196317
NC_000913	3815055	3815060		0.220343
NC_000913	3815060	3815065		0.235644
NC_000913	3815065	3815070		0.259311
NC_000913	3815070	3815075		0.746303
NC_000913	3815075	3815080		0.898256
NC_000913	3815080	3815085		0.551702
NC_000913	3815085	3815090		0.447129
NC_000913	3815090	3815095		0.061573
NC_000913	3815095	3815100		0.051560
NC_000913	3815100	3815105		0.036838
NC_000913	3815105	3815110		0.026233
NC_000913	3815110	3815115		0.016404
NC_000913	3815115	3815120		0.033259
NC_000913	3815120	3815125		0.044374
NC_000913	3815125	3815130		0.033493
NC_000913	3815130	3815135		0.115525
NC_000913	3815135	3815140		0.101357
NC_000913	3815140	3815145		0.141896
NC_000913	3815145	3815150		0.122378
NC_000913	3815150	3815155		0.098752
NC_000913	3815155	3815160		0.085787
NC_000913	3815160	3815165		0.069555
NC_000913	3815165	3815170		0.063677
NC_000913	3815170	3815175		0.088913
NC_000913	3815175	3815180		0.076334
NC_000913	3815180	3815185		0.080528
NC_000913	3815185	3815190		0.088703
NC_000913	3815190	3815195		0.124049
NC_000913	3815195	3815200		0.103026
NC_000913	3815200	3815205		0.091493
NC_000913	3815205	3815210		0.131910
NC_000913	3815210	3815215		0.081031
NC_000913	3815215	3815220		0.062186
NC_000913	3815220	3815225		0.097676
NC_000913	3815225	3815230		0.030791
NC_000913	3815230	3815235		0.016827
NC_000913	3815235	3815240		0.024416
NC_000913	3815240	3815245		0.022640
NC_000913	3815245	3815250		0.018178
NC_000913	3815250	3815255		0.023358
NC_000913	3815255	3815260		0.070227
NC_000913	3815260	3815265		0.103461
NC_000913	3815265	3815270		0.066195
NC_000913	3815270	3815275		0.065103
NC_000913	3815275	3815280		0.048945
NC_000913	3815280	3815285		0.063856
NC_000913	3815285	3815290		0.076152
NC_000913	3815290	3815295		0.084171
NC_000913	3815295	3815300		0.109154
NC_000913	3815300	3815305		0.102615
NC_000913	3815305	3815310		0.088672
NC_000913	3815310	3815315		0.064454
NC_000913	3815315	3815320		0.061176
NC_000913	3815320	3815325		0.063319
NC_000913	3815325	3815330		0.051560
NC_000913	3815330	3815335		0.037940
NC_000913	3815335	3815340		0.036478
NC_000913	3815340	3815345		0.027233
NC_000913	3815345	3815350		0.023100
NC_000913	3815350	3815355		0.031427
NC_000913	3815355	3815360		0.027443
NC_000913	3815360	3815365		0.023091
NC_000913	3815365	3815370		0.028732
NC_000913	3815370	3815375		0.025631
NC_000913	3815375	3815380		0.042432
NC_000913	3815380	3815385		0.039687
NC_000913	3815385	3815390		0.031282
NC_000913	3815390	3815395		0.074460
NC_000913	3815395	3815400		0.163006
NC_000913	3815400	3815405		0.104824
NC_000913	3815405	3815410		0.117951
NC_000913	3815410	3815415		0.105848
NC_000913	3815415	3815420		0.115323
NC_000913	3815420	3815425		0.049908
NC_000913	3815425	3815430		0.026791
NC_000913	3815430	3815435		0.027781
NC_000913	3815435	3815440		0.019743
NC_000913	3815440	3815445		0.012901
NC_000913	3815445	3815450		0.013858
NC_000913	3815450	3815455		0.013962
NC_000913	3815455	3815460		0.012803
NC_000913	3815460	3815465		0.013448
NC_000913	3815465	3815470		0.029624
NC_000913	3815470	3815475		0.074097
NC_000913	3815475	3815480		0.213650
NC_000913	3815480	3815485		0.304926
NC_000913	3815485	3815490		0.316603
NC_000913	3815490	3815495		0.265682
NC_000913	3815495	3815500		0.248879
NC_000913	3815500	3815505		0.254827
NC_000913	3815505	3815510		0.397095
NC_000913	3815510	3815515		0.317343
NC_000913	3815515	3815520		0.340248
NC_000913	3815520	3815525		0.309451
NC_000913	3815525	3815530		0.352691
NC_000913	3815530	3815535		0.332819
NC_000913	3815535	3815540		0.362167
NC_000913	3815540	3815545		0.519864
NC_000913	3815545	3815550		0.336325
NC_000913	3815550	3815555		0.339588
NC_000913	3815555	3815560		0.427364
NC_000913	3815560	3815565		0.323879
NC_000913	3815565	3815570		0.275299
NC_000913	3815570	3815575		0.271556
NC_000913	3815575	3815580		0.346469
NC_000913	3815580	3815585		0.363023
NC_000913	3815585	3815590		0.263215
NC_000913	3815590	3815595		0.276417
NC_000913	3815595	3815600		0.235036
NC_000913	3815600	3815605		0.231365
NC_000913	3815605	3815610		0.261955
NC_000913	3815610	3815615		0.425649
NC_000913	3815615	3815620		0.437300
NC_000913	3815620	3815625		0.345150
NC_000913	3815625	3815630		0.370531
NC_000913	3815630	3815635		0.333151
NC_000913	3815635	3815640		0.397445
NC_000913	3815640	3815645		0.409787
NC_000913	3815645	3815650		0.535430
NC_000913	3815650	3815655		0.149156
NC_000913	3815655	3815660		0.168714
NC_000913	3815660	3815665		0.189006
NC_000913	3815665	3815670		0.149002
NC_000913	3815670	3815675		0.087923
NC_000913	3815675	3815680		0.076924
NC_000913	3815680	3815685		0.067351
NC_000913	3815685	3815690		0.092474
NC_000913	3815690	3815695		0.086714
NC_000913	3815695	3815700		0.126691
NC_000913	3815700	3815705		0.207767
NC_000913	3815705	3815710		0.186442
NC_000913	3815710	3815715		0.264331
NC_000913	3815715	3815720		0.350091
NC_000913	3815720	3815725		0.424248
NC_000913	3815725	3815730		0.509633
NC_000913	3815730	3815735		0.593322
NC_000913	3815735	3815740		0.665803
NC_000913	3815740	3815745		0.654477
NC_000913	3815745	3815750		0.605818
NC_000913	3815750	3815755		0.536863
NC_000913	3815755	3815760		0.699477
NC_000913	3815760	3815765		0.788736
NC_000913	3815765	3815770		0.702499
NC_000913	3815770	3815775		0.462926
NC_000913	3815775	3815780		0.486184
NC_000913	3815780	3815785		0.462645
NC_000913	3815785	3815790		0.350384
NC_000913	3815790	3815795		0.217050
NC_000913	3815795	3815800		0.116015
NC_000913	3815800	3815805		0.060870
NC_000913	3815805	3815810		0.070302
NC_000913	3815810	3815815		0.042506
NC_000913	3815815	3815820		0.044472
NC_000913	3815820	3815825		0.019364
NC_000913	3815825	3815830		0.018920
NC_000913	3815830	3815835		0.005162
NC_000913	3815835	3815840		0.005386
NC_000913	3815840	3815845		0.002434
NC_000913	3815845	3815850		0.002769
NC_000913	3815850	3815855		0.003181
NC_000913	3815855	3815860		0.003751
NC_000913	3815860	3815865		0.005007
NC_000913	3815865	3815870		0.014242
NC_000913	3815870	3815875		0.045700
NC_000913	3815875	3815880		0.202460
NC_000913	3815880	3815885		0.157018
NC_000913	3815885	3815890		0.174489
NC_000913	3815890	3815895		0.189138
NC_000913	3815895	3815900		0.170152
NC_000913	3815900	3815905		0.105283
NC_000913	3815905	3815910		0.105129
NC_000913	3815910	3815915		0.156823
NC_000913	3815915	3815920		0.136945
NC_000913	3815920	3815925		0.143764
NC_000913	3815925	3815930		0.149420
NC_000913	3815930	3815935		0.126145
NC_000913	3815935	3815940		0.124396
NC_000913	3815940	3815945		0.138323
NC_000913	3815945	3815950		0.147404
NC_000913	3815950	3815955		0.182000
NC_000913	3815955	3815960		0.320798
NC_000913	3815960	3815965		0.188916
NC_000913	3815965	3815970		0.189236
NC_000913	3815970	3815975		0.182618
NC_000913	3815975	3815980		0.146740
NC_000913	3815980	3815985		0.125456
NC_000913	3815985	3815990		0.161270
NC_000913	3815990	3815995		0.290090
NC_000913	3815995	3816000		0.335321
NC_000913	3816000	3816005		0.344761
NC_000913	3816005	3816010		0.342868
NC_000913	3816010	3816015		0.495800
NC_000913	3816015	3816020		0.812994
NC_000913	3816020	3816025		0.979565
NC_000913	3816025	3816030		0.305167
NC_000913	3816030	3816035		0.151591
NC_000913	3816035	3816040		0.124236
NC_000913	3816040	3816045		0.104413
NC_000913	3816045	3816050		0.070435
NC_000913	3816050	3816055		0.097972
NC_000913	3816055	3816060		0.108982
NC_000913	3816060	3816065		0.141033
NC_000913	3816065	3816070		0.118604
NC_000913	3816070	3816075		0.137589
NC_000913	3816075	3816080		0.131915
NC_000913	3816080	3816085		0.114217
NC_000913	3816085	3816090		0.328295
NC_000913	3816090	3816095		0.263557
NC_000913	3816095	3816100		0.225196
NC_000913	3816100	3816105		0.247310
NC_000913	3816105	3816110		0.250784
NC_000913	3816110	3816115		0.233348
NC_000913	3816115	3816120		0.197641
NC_000913	3816120	3816125		0.182397
NC_000913	3816125	3816130		0.271291
NC_000913	3816130	3816135		0.250804
NC_000913	3816135	3816140		0.233162
NC_000913	3816140	3816145		0.201163
NC_000913	3816145	3816150		0.231361
NC_000913	3816150	3816155		0.237533
NC_000913	3816155	3816160		0.255965
NC_000913	3816160	3816165		0.434831
NC_000913	3816165	3816170		0.344373
NC_000913	3816170	3816175		0.328196
NC_000913	3816175	3816180		0.358664
NC_000913	3816180	3816185		0.324533
NC_000913	3816185	3816190		0.269945
NC_000913	3816190	3816195		0.220445
NC_000913	3816195	3816200		0.190316
NC_000913	3816200	3816205		0.210796
NC_000913	3816205	3816210		0.197889
NC_000913	3816210	3816215		0.167922
NC_000913	3816215	3816220		0.154298
NC_000913	3816220	3816225		0.146654
NC_000913	3816225	3816230		0.146868
NC_000913	3816230	3816235		0.139126
NC_000913	3816235	3816240		0.116166
NC_000913	3816240	3816245		0.191708
NC_000913	3816245	3816250		0.205308
NC_000913	3816250	3816255		0.189973
NC_000913	3816255	3816260		0.214371
NC_000913	3816260	3816265		0.245790
NC_000913	3816265	3816270		0.292531
NC_000913	3816270	3816275		0.247815
NC_000913	3816275	3816280		0.361844
NC_000913	3816280	3816285		0.275376
NC_000913	3816285	3816290		0.347588
NC_000913	3816290	3816295		0.331042
NC_000913	3816295	3816300		0.386349
NC_000913	3816300	3816305		0.333534
NC_000913	3816305	3816310		0.336044
NC_000913	3816310	3816315		0.249710
NC_000913	3816315	3816320		0.236155
NC_000913	3816320	3816325		0.289086
NC_000913	3816325	3816330		0.272708
NC_000913	3816330	3816335		0.330823
NC_000913	3816335	3816340		0.339711
NC_000913	3816340	3816345		0.345240
NC_000913	3816345	3816350		0.533084
NC_000913	3816350	3816355		0.533607
NC_000913	3816355	3816360		0.753104
NC_000913	3816360	3816365		0.590547
NC_000913	3816365	3816370		0.644527
NC_000913	3816370	3816375		0.554179
NC_000913	3816375	3816380		0.411610
NC_000913	3816380	3816385		0.340950
NC_000913	3816385	3816390		0.313724
NC_000913	3816390	3816395		0.237361
NC_000913	3816395	3816400		0.206727
NC_000913	3816400	3816405		0.279774
NC_000913	3816405	3816410		0.277518
NC_000913	3816410	3816415		0.247813
NC_000913	3816415	3816420		0.309125
NC_000913	3816420	3816425		0.743670
NC_000913	3816425	3816430		0.662782
NC_000913	3816430	3816435		0.679095
NC_000913	3816435	3816440		0.417546
NC_000913	3816440	3816445		0.460188
NC_000913	3816445	3816450		0.454691
NC_000913	3816450	3816455		0.185915
NC_000913	3816455	3816460		0.133675
NC_000913	3816460	3816465		0.144506
NC_000913	3816465	3816470		0.174388
NC_000913	3816470	3816475		0.205349
NC_000913	3816475	3816480		0.215536
NC_000913	3816480	3816485		0.536453
NC_000913	3816485	3816490		0.572656
NC_000913	3816490	3816495		1.276823
NC_000913	3816495	3816500		1.396870
NC_000913	3816500	3816505		1.229565
NC_000913	3816505	3816510		1.084827
NC_000913	3816510	3816515		0.945779
NC_000913	3816515	3816520		0.880147
NC_000913	3816520	3816525		0.909966
NC_000913	3816525	3816530		0.779917
NC_000913	3816530	3816535		0.931820
NC_000913	3816535	3816540		0.933976
NC_000913	3816540	3816545		0.968346
NC_000913	3816545	3816550		0.997189
NC_000913	3816550	3816555		0.746859
NC_000913	3816555	3816560		0.185474
NC_000913	3816560	3816565		0.148800
NC_000913	3816565	3816570		0.104505
NC_000913	3816570	3816575		0.083239
NC_000913	3816575	3816580		0.102185
NC_000913	3816580	3816585		0.134836
NC_000913	3816585	3816590		0.121865
NC_000913	3816590	3816595		0.093866
NC_000913	3816595	3816600		0.130986
NC_000913	3816600	3816605		0.157313
NC_000913	3816605	3816610		0.179976
NC_000913	3816610	3816615		0.216031
NC_000913	3816615	3816620		0.188771
NC_000913	3816620	3816625		0.204764
NC_000913	3816625	3816630		0.149582
NC_000913	3816630	3816635		0.139179
NC_000913	3816635	3816640		0.107394
NC_000913	3816640	3816645		0.092954
NC_000913	3816645	3816650		0.098258
NC_000913	3816650	3816655		0.095184
NC_000913	3816655	3816660		0.102899
NC_000913	3816660	3816665		0.128382
NC_000913	3816665	3816670		0.123345
NC_000913	3816670	3816675		0.087516
NC_000913	3816675	3816680		0.094438
NC_000913	3816680	3816685		0.076772
NC_000913	3816685	3816690		0.087305
NC_000913	3816690	3816695		0.111953
NC_000913	3816695	3816700		0.171793
NC_000913	3816700	3816705		0.199183
NC_000913	3816705	3816710		0.227287
NC_000913	3816710	3816715		0.181240
NC_000913	3816715	3816720		0.464783
NC_000913	3816720	3816725		0.702964
NC_000913	3816725	3816730		0.932729
NC_000913	3816730	3816735		1.016368
NC_000913	3816735	3816740		1.017384
NC_000913	3816740	3816745		0.989295
NC_000913	3816745	3816750		0.846340
NC_000913	3816750	3816755		0.891070
NC_000913	3816755	3816760		0.915810
NC_000913	3816760	3816765		0.715928
NC_000913	3816765	3816770		0.730477
NC_000913	3816770	3816775		0.612647
NC_000913	3816775	3816780		0.553695
NC_000913	3816780	3816785		0.302953
NC_000913	3816785	3816790		0.290398
NC_000913	3816790	3816795		0.237910
NC_000913	3816795	3816800		0.201297
NC_000913	3816800	3816805		0.203405
NC_000913	3816805	3816810		0.210270
NC_000913	3816810	3816815		0.267572
NC_000913	3816815	3816820		0.256631
NC_000913	3816820	3816825		0.318137
NC_000913	3816825	3816830		0.327656
NC_000913	3816830	3816835		0.441316
NC_000913	3816835	3816840		0.224731
NC_000913	3816840	3816845		0.192922
NC_000913	3816845	3816850		0.225955
NC_000913	3816850	3816855		0.219247
NC_000913	3816855	3816860		0.170427
NC_000913	3816860	3816865		0.193752
NC_000913	3816865	3816870		0.418553
NC_000913	3816870	3816875		0.526508
NC_000913	3816875	3816880		0.617451
NC_000913	3816880	3816885		0.427086
NC_000913	3816885	3816890		0.443799
NC_000913	3816890	3816895		0.442561
NC_000913	3816895	3816900		0.342646
NC_000913	3816900	3816905		0.341240
NC_000913	3816905	3816910		0.304836
NC_000913	3816910	3816915		0.316228
NC_000913	3816915	3816920		0.396854
NC_000913	3816920	3816925		0.293358
NC_000913	3816925	3816930		0.287851
NC_000913	3816930	3816935		0.351170
NC_000913	3816935	3816940		0.326060
NC_000913	3816940	3816945		0.308695
NC_000913	3816945	3816950		0.319011
NC_000913	3816950	3816955		0.338222
NC_000913	3816955	3816960		0.437324
NC_000913	3816960	3816965		0.530091
NC_000913	3816965	3816970		0.566951
NC_000913	3816970	3816975		0.745146
NC_000913	3816975	3816980		0.802655
NC_000913	3816980	3816985		0.818909
NC_000913	3816985	3816990		1.057835
NC_000913	3816990	3816995		1.190590
NC_000913	3816995	3817000		1.316340
NC_000913	3817000	3817005		1.097410
NC_000913	3817005	3817010		0.749032
NC_000913	3817010	3817015		0.696765
NC_000913	3817015	3817020		0.679360
NC_000913	3817020	3817025		0.626173
NC_000913	3817025	3817030		0.589944
NC_000913	3817030	3817035		0.624670
NC_000913	3817035	3817040		0.615851
NC_000913	3817040	3817045		0.659537
NC_000913	3817045	3817050		0.685556
NC_000913	3817050	3817055		0.653881
NC_000913	3817055	3817060		0.573727
NC_000913	3817060	3817065		0.479127
NC_000913	3817065	3817070		0.454210
NC_000913	3817070	3817075		0.426299
NC_000913	3817075	3817080		0.416836
NC_000913	3817080	3817085		0.305594
NC_000913	3817085	3817090		0.316920
NC_000913	3817090	3817095		0.344434
NC_000913	3817095	3817100		0.404331
NC_000913	3817100	3817105		0.392049
NC_000913	3817105	3817110		0.221764
NC_000913	3817110	3817115		0.232567
NC_000913	3817115	3817120		0.252206
NC_000913	3817120	3817125		0.244168
NC_000913	3817125	3817130		0.220268
NC_000913	3817130	3817135		0.237632
NC_000913	3817135	3817140		0.250234
NC_000913	3817140	3817145		0.204613
NC_000913	3817145	3817150		0.171142
NC_000913	3817150	3817155		0.159459
NC_000913	3817155	3817160		0.151424
NC_000913	3817160	3817165		0.133220
NC_000913	3817165	3817170		0.120608
NC_000913	3817170	3817175		0.123634
NC_000913	3817175	3817180		0.103408
NC_000913	3817180	3817185		0.112615
NC_000913	3817185	3817190		0.084524
NC_000913	3817190	3817195		0.082144
NC_000913	3817195	3817200		0.198155
NC_000913	3817200	3817205		0.262058
NC_000913	3817205	3817210		0.302124
NC_000913	3817210	3817215		0.238044
NC_000913	3817215	3817220		0.233430
NC_000913	3817220	3817225		0.254502
NC_000913	3817225	3817230		0.236999
NC_000913	3817230	3817235		0.337431
NC_000913	3817235	3817240		0.343127
NC_000913	3817240	3817245		0.395560
NC_000913	3817245	3817250		0.477511
NC_000913	3817250	3817255		0.460351
NC_000913	3817255	3817260		0.466193
NC_000913	3817260	3817265		0.438732
NC_000913	3817265	3817270		0.230048
NC_000913	3817270	3817275		0.157187
NC_000913	3817275	3817280		0.129767
NC_000913	3817280	3817285		0.148877
NC_000913	3817285	3817290		0.157596
NC_000913	3817290	3817295		0.170322
NC_000913	3817295	3817300		0.197652
NC_000913	3817300	3817305		0.195771
NC_000913	3817305	3817310		0.191014
NC_000913	3817310	3817315		0.182406
NC_000913	3817315	3817320		0.148374
NC_000913	3817320	3817325		0.071284
NC_000913	3817325	3817330		0.080330
NC_000913	3817330	3817335		0.055387
NC_000913	3817335	3817340		0.055100
NC_000913	3817340	3817345		0.039051
NC_000913	3817345	3817350		0.062958
NC_000913	3817350	3817355		0.095825
NC_000913	3817355	3817360		0.091446
NC_000913	3817360	3817365		0.117529
NC_000913	3817365	3817370		0.139047
NC_000913	3817370	3817375		0.040354
NC_000913	3817375	3817380		0.046631
NC_000913	3817380	3817385		0.050857
NC_000913	3817385	3817390		0.028955
NC_000913	3817390	3817395		0.033667
NC_000913	3817395	3817400		0.042019
NC_000913	3817400	3817405		0.042898
NC_000913	3817405	3817410		0.044432
NC_000913	3817410	3817415		0.282376
NC_000913	3817415	3817420		0.200263
NC_000913	3817420	3817425		0.135307
NC_000913	3817425	3817430		0.104496
NC_000913	3817430	3817435		0.099233
NC_000913	3817435	3817440		0.086190
NC_000913	3817440	3817445		0.094107
NC_000913	3817445	3817450		0.063590
NC_000913	3817450	3817455		0.105400
NC_000913	3817455	3817460		0.141938
NC_000913	3817460	3817465		0.067409
NC_000913	3817465	3817470		0.044134
NC_000913	3817470	3817475		0.031035
NC_000913	3817475	3817480		0.035810
NC_000913	3817480	3817485		0.035696
NC_000913	3817485	3817490		0.032431
NC_000913	3817490	3817495		0.027853
NC_000913	3817495	3817500		0.023053
NC_000913	3817500	3817505		0.011311
NC_000913	3817505	3817510		0.008706
NC_000913	3817510	3817515		0.007760
NC_000913	3817515	3817520		0.010650
NC_000913	3817520	3817525		0.010043
NC_000913	3817525	3817530		0.010264
NC_000913	3817530	3817535		0.002173
NC_000913	3817535	3817540		0.044774
NC_000913	3817540	3817545		0.048594
NC_000913	3817545	3817550		0.059014
NC_000913	3817550	3817555		0.063932
NC_000913	3817555	3817560		0.068440
NC_000913	3817560	3817565		0.083636
NC_000913	3817565	3817570		0.114174
NC_000913	3817570	3817575		0.138052
NC_000913	3817575	3817580		0.251418
NC_000913	3817580	3817585		0.242693
NC_000913	3817585	3817590		0.275090
NC_000913	3817590	3817595		0.267561
NC_000913	3817595	3817600		0.363193
NC_000913	3817600	3817605		0.337202
NC_000913	3817605	3817610		0.427702
NC_000913	3817610	3817615		0.544856
NC_000913	3817615	3817620		0.476039
NC_000913	3817620	3817625		0.379348
NC_000913	3817625	3817630		0.685201
NC_000913	3817630	3817635		0.659210
NC_000913	3817635	3817640		0.543292
NC_000913	3817640	3817645		0.549110
NC_000913	3817645	3817650		0.471280
NC_000913	3817650	3817655		0.441373
NC_000913	3817655	3817660		0.473457
NC_000913	3817660	3817665		0.483784
NC_000913	3817665	3817670		0.424701
NC_000913	3817670	3817675		0.480310
NC_000913	3817675	3817680		0.423693
NC_000913	3817680	3817685		0.415411
NC_000913	3817685	3817690		0.441001
NC_000913	3817690	3817695		1.087436
NC_000913	3817695	3817700		1.353806
NC_000913	3817700	3817705		1.505846
NC_000913	3817705	3817710		2.747990
NC_000913	3817710	3817715		2.412089
NC_000913	3817715	3817720		2.438732
NC_000913	3817720	3817725		2.569875
NC_000913	3817725	3817730		2.226976
NC_000913	3817730	3817735		1.817119
NC_000913	3817735	3817740		1.860736
NC_000913	3817740	3817745		1.740061
NC_000913	3817745	3817750		0.128582
NC_000913	3817750	3817755		0.102717
NC_000913	3817755	3817760		0.108841
NC_000913	3817760	3817765		0.054233
NC_000913	3817765	3817770		0.070896
NC_000913	3817770	3817775		0.138583
NC_000913	3817775	3817780		0.268620
NC_000913	3817780	3817785		0.513410
NC_000913	3817785	3817790		0.911223
NC_000913	3817790	3817795		0.624183
NC_000913	3817795	3817800		0.599999
NC_000913	3817800	3817805		0.414479
NC_000913	3817805	3817810		0.316987
NC_000913	3817810	3817815		0.260121
NC_000913	3817815	3817820		0.306705
NC_000913	3817820	3817825		0.261755
NC_000913	3817825	3817830		0.225219
NC_000913	3817830	3817835		0.181173
NC_000913	3817835	3817840		0.143380
NC_000913	3817840	3817845		0.149552
NC_000913	3817845	3817850		0.118556
NC_000913	3817850	3817855		0.127106
NC_000913	3817855	3817860		0.094784
NC_000913	3817860	3817865		0.109449
NC_000913	3817865	3817870		0.108729
NC_000913	3817870	3817875		0.144374
NC_000913	3817875	3817880		0.336932
NC_000913	3817880	3817885		0.355357
NC_000913	3817885	3817890		0.895128
NC_000913	3817890	3817895		0.431180
NC_000913	3817895	3817900		0.399302
NC_000913	3817900	3817905		0.261994
NC_000913	3817905	3817910		0.243218
NC_000913	3817910	3817915		0.116977
NC_000913	3817915	3817920		0.110120
NC_000913	3817920	3817925		0.098193
NC_000913	3817925	3817930		0.134322
NC_000913	3817930	3817935		0.218405
NC_000913	3817935	3817940		0.406436
NC_000913	3817940	3817945		0.345895
NC_000913	3817945	3817950		0.382096
NC_000913	3817950	3817955		0.324588
NC_000913	3817955	3817960		0.320656
NC_000913	3817960	3817965		0.251219
NC_000913	3817965	3817970		0.273933
NC_000913	3817970	3817975		0.286831
NC_000913	3817975	3817980		0.267938
NC_000913	3817980	3817985		0.211688
NC_000913	3817985	3817990		0.252924
NC_000913	3817990	3817995		0.332306
NC_000913	3817995	3818000		0.349799
NC_000913	3818000	3818005		0.445715
NC_000913	3818005	3818010		0.283078
NC_000913	3818010	3818015		0.277705
NC_000913	3818015	3818020		0.289603
NC_000913	3818020	3818025		0.245810
NC_000913	3818025	3818030		0.233058
NC_000913	3818030	3818035		0.228574
NC_000913	3818035	3818040		0.216781
NC_000913	3818040	3818045		0.162294
NC_000913	3818045	3818050		0.165954
NC_000913	3818050	3818055		0.146648
NC_000913	3818055	3818060		0.091043
NC_000913	3818060	3818065		0.085470
NC_000913	3818065	3818070		0.175359
NC_000913	3818070	3818075		0.240120
NC_000913	3818075	3818080		0.254016
NC_000913	3818080	3818085		0.202937
NC_000913	3818085	3818090		0.182372
NC_000913	3818090	3818095		0.283633
NC_000913	3818095	3818100		0.205781
NC_000913	3818100	3818105		0.173497
NC_000913	3818105	3818110		0.175121
NC_000913	3818110	3818115		0.181606
NC_000913	3818115	3818120		0.192314
NC_000913	3818120	3818125		0.266599
NC_000913	3818125	3818130		0.349894
NC_000913	3818130	3818135		0.389341
NC_000913	3818135	3818140		0.226379
NC_000913	3818140	3818145		0.182403
NC_000913	3818145	3818150		0.098642
NC_000913	3818150	3818155		0.115530
NC_000913	3818155	3818160		0.135650
NC_000913	3818160	3818165		0.164825
NC_000913	3818165	3818170		0.323835
NC_000913	3818170	3818175		0.620838
NC_000913	3818175	3818180		1.049245
NC_000913	3818180	3818185		2.553656
NC_000913	3818185	3818190		3.209993
NC_000913	3818190	3818195		1.110867
NC_000913	3818195	3818200		0.986241
NC_000913	3818200	3818205		0.808403
NC_000913	3818205	3818210		0.797919
NC_000913	3818210	3818215		0.728476
NC_000913	3818215	3818220		0.686271
NC_000913	3818220	3818225		0.669448
NC_000913	3818225	3818230		0.611287
NC_000913	3818230	3818235		0.581233
NC_000913	3818235	3818240		0.498397
NC_000913	3818240	3818245		0.427603
NC_000913	3818245	3818250		0.380281
NC_000913	3818250	3818255		0.490769
NC_000913	3818255	3818260		0.456134
NC_000913	3818260	3818265		0.447419
NC_000913	3818265	3818270		0.383420
NC_000913	3818270	3818275		0.235793
NC_000913	3818275	3818280		0.232038
NC_000913	3818280	3818285		0.209562
NC_000913	3818285	3818290		0.149636
NC_000913	3818290	3818295		0.123616
NC_000913	3818295	3818300		0.134349
NC_000913	3818300	3818305		0.134285
NC_000913	3818305	3818310		0.049262
NC_000913	3818310	3818315		0.034975
NC_000913	3818315	3818320		0.028462
NC_000913	3818320	3818325		0.025875
NC_000913	3818325	3818330		0.021191
NC_000913	3818330	3818335		0.049236
NC_000913	3818335	3818340		0.211797
NC_000913	3818340	3818345		0.307051
NC_000913	3818345	3818350		0.511319
NC_000913	3818350	3818355		1.113424
NC_000913	3818355	3818360		0.799582
NC_000913	3818360	3818365		0.233335
NC_000913	3818365	3818370		0.128612
NC_000913	3818370	3818375		0.107471
NC_000913	3818375	3818380		0.095590
NC_000913	3818380	3818385		0.096930
NC_000913	3818385	3818390		0.061139
NC_000913	3818390	3818395		0.035584
NC_000913	3818395	3818400		0.062215
NC_000913	3818400	3818405		0.057484
NC_000913	3818405	3818410		0.050992
NC_000913	3818410	3818415		0.054968
NC_000913	3818415	3818420		0.049517
NC_000913	3818420	3818425		0.060389
NC_000913	3818425	3818430		0.082102
NC_000913	3818430	3818435		0.069057
NC_000913	3818435	3818440		0.087197
NC_000913	3818440	3818445		0.077943
NC_000913	3818445	3818450		0.104612
NC_000913	3818450	3818455		0.145560
NC_000913	3818455	3818460		0.165158
NC_000913	3818460	3818465		0.198994
NC_000913	3818465	3818470		0.267725
NC_000913	3818470	3818475		0.242939
NC_000913	3818475	3818480		0.250691
NC_000913	3818480	3818485		0.379275
NC_000913	3818485	3818490		0.463434
NC_000913	3818490	3818495		0.265449
NC_000913	3818495	3818500		0.278083
NC_000913	3818500	3818505		0.300334
NC_000913	3818505	3818510		0.280837
NC_000913	3818510	3818515		0.310615
NC_000913	3818515	3818520		0.323635
NC_000913	3818520	3818525		0.313673
NC_000913	3818525	3818530		0.385573
NC_000913	3818530	3818535		0.351707
NC_000913	3818535	3818540		0.316355
NC_000913	3818540	3818545		0.381088
NC_000913	3818545	3818550		0.507548
NC_000913	3818550	3818555		0.645843
NC_000913	3818555	3818560		0.704356
NC_000913	3818560	3818565		0.655464
NC_000913	3818565	3818570		0.657114
NC_000913	3818570	3818575		0.673683
NC_000913	3818575	3818580		0.847849
NC_000913	3818580	3818585		0.662507
NC_000913	3818585	3818590		0.628183
NC_000913	3818590	3818595		0.555888
NC_000913	3818595	3818600		0.277682
NC_000913	3818600	3818605		0.271576
NC_000913	3818605	3818610		0.389911
NC_000913	3818610	3818615		0.373921
NC_000913	3818615	3818620		0.100688
NC_000913	3818620	3818625		0.110322
NC_000913	3818625	3818630		0.115856
NC_000913	3818630	3818635		0.119709
NC_000913	3818635	3818640		0.141087
NC_000913	3818640	3818645		0.138295
NC_000913	3818645	3818650		0.154966
NC_000913	3818650	3818655		0.232902
NC_000913	3818655	3818660		0.295703
NC_000913	3818660	3818665		0.314862
NC_000913	3818665	3818670		0.445387
NC_000913	3818670	3818675		0.381876
NC_000913	3818675	3818680		0.366447
NC_000913	3818680	3818685		0.203564
NC_000913	3818685	3818690		0.237228
NC_000913	3818690	3818695		0.328598
NC_000913	3818695	3818700		0.479058
NC_000913	3818700	3818705		0.536384
NC_000913	3818705	3818710		0.555877
NC_000913	3818710	3818715		1.291883
NC_000913	3818715	3818720		1.811058
NC_000913	3818720	3818725		1.484613
NC_000913	3818725	3818730		2.076124
NC_000913	3818730	3818735		1.717809
NC_000913	3818735	3818740		1.546162
NC_000913	3818740	3818745		1.249431
NC_000913	3818745	3818750		1.160194
NC_000913	3818750	3818755		1.168035
NC_000913	3818755	3818760		1.215221
NC_000913	3818760	3818765		1.116219
NC_000913	3818765	3818770		1.204316
NC_000913	3818770	3818775		1.413903
NC_000913	3818775	3818780		1.324784
NC_000913	3818780	3818785		1.283509
NC_000913	3818785	3818790		0.802147
NC_000913	3818790	3818795		0.746153
NC_000913	3818795	3818800		0.548188
NC_000913	3818800	3818805		0.477665
NC_000913	3818805	3818810		0.338066
NC_000913	3818810	3818815		0.263043
NC_000913	3818815	3818820		0.247206
NC_000913	3818820	3818825		0.312577
NC_000913	3818825	3818830		0.349600
NC_000913	3818830	3818835		0.389061
NC_000913	3818835	3818840		0.406353
NC_000913	3818840	3818845		0.400175
NC_000913	3818845	3818850		0.431863
NC_000913	3818850	3818855		0.460562
NC_000913	3818855	3818860		0.459117
NC_000913	3818860	3818865		0.468116
NC_000913	3818865	3818870		0.503678
NC_000913	3818870	3818875		0.441316
NC_000913	3818875	3818880		0.524484
NC_000913	3818880	3818885		1.004122
NC_000913	3818885	3818890		1.444153
NC_000913	3818890	3818895		1.299543
NC_000913	3818895	3818900		1.584099
NC_000913	3818900	3818905		1.105531
NC_000913	3818905	3818910		1.264780
NC_000913	3818910	3818915		0.600801
NC_000913	3818915	3818920		0.486354
NC_000913	3818920	3818925		0.468573
NC_000913	3818925	3818930		0.545454
NC_000913	3818930	3818935		0.520229
NC_000913	3818935	3818940		0.561199
NC_000913	3818940	3818945		0.562008
NC_000913	3818945	3818950		0.627020
NC_000913	3818950	3818955		0.655624
NC_000913	3818955	3818960		0.914736
NC_000913	3818960	3818965		1.320524
NC_000913	3818965	3818970		0.849135
NC_000913	3818970	3818975		0.651173
NC_000913	3818975	3818980		0.628526
NC_000913	3818980	3818985		0.521771
NC_000913	3818985	3818990		0.566624
NC_000913	3818990	3818995		0.527461
NC_000913	3818995	3819000		0.484732
NC_000913	3819000	3819005		0.974029
NC_000913	3819005	3819010		1.057610
NC_000913	3819010	3819015		1.013916
NC_000913	3819015	3819020		0.788921
NC_000913	3819020	3819025		0.633372
NC_000913	3819025	3819030		0.646638
NC_000913	3819030	3819035		0.605941
NC_000913	3819035	3819040		0.405515
NC_000913	3819040	3819045		0.324064
NC_000913	3819045	3819050		0.303961
NC_000913	3819050	3819055		0.203027
NC_000913	3819055	3819060		0.198256
NC_000913	3819060	3819065		0.128973
NC_000913	3819065	3819070		0.183485
NC_000913	3819070	3819075		0.148998
NC_000913	3819075	3819080		0.259118
NC_000913	3819080	3819085		0.454823
NC_000913	3819085	3819090		0.443962
NC_000913	3819090	3819095		0.493122
NC_000913	3819095	3819100		0.610171
NC_000913	3819100	3819105		0.590177
NC_000913	3819105	3819110		0.592626
NC_000913	3819110	3819115		0.648758
NC_000913	3819115	3819120		0.550378
NC_000913	3819120	3819125		0.684238
NC_000913	3819125	3819130		0.785125
NC_000913	3819130	3819135		0.715846
NC_000913	3819135	3819140		0.961719
NC_000913	3819140	3819145		0.580813
NC_000913	3819145	3819150		0.370435
NC_000913	3819150	3819155		0.231634
NC_000913	3819155	3819160		0.236394
NC_000913	3819160	3819165		0.218728
NC_000913	3819165	3819170		0.222919
NC_000913	3819170	3819175		0.255984
NC_000913	3819175	3819180		0.376387
NC_000913	3819180	3819185		0.330471
NC_000913	3819185	3819190		0.393933
NC_000913	3819190	3819195		0.362170
NC_000913	3819195	3819200		0.437012
NC_000913	3819200	3819205		0.385038
NC_000913	3819205	3819210		0.422521
NC_000913	3819210	3819215		0.467427
NC_000913	3819215	3819220		0.528053
NC_000913	3819220	3819225		0.530429
NC_000913	3819225	3819230		0.660932
NC_000913	3819230	3819235		0.710717
NC_000913	3819235	3819240		0.637147
NC_000913	3819240	3819245		0.603683
NC_000913	3819245	3819250		0.447442
NC_000913	3819250	3819255		0.422348
NC_000913	3819255	3819260		0.320469
NC_000913	3819260	3819265		0.326605
NC_000913	3819265	3819270		0.297801
NC_000913	3819270	3819275		0.279295
NC_000913	3819275	3819280		0.419562
NC_000913	3819280	3819285		0.527252
NC_000913	3819285	3819290		0.473190
NC_000913	3819290	3819295		0.226456
NC_000913	3819295	3819300		0.295727
NC_000913	3819300	3819305		0.228300
NC_000913	3819305	3819310		0.177201
NC_000913	3819310	3819315		0.097181
NC_000913	3819315	3819320		0.123442
NC_000913	3819320	3819325		0.069025
NC_000913	3819325	3819330		0.067192
NC_000913	3819330	3819335		0.117659
NC_000913	3819335	3819340		0.140880
NC_000913	3819340	3819345		0.148347
NC_000913	3819345	3819350		0.133314
NC_000913	3819350	3819355		0.204120
NC_000913	3819355	3819360		0.352942
NC_000913	3819360	3819365		0.371630
NC_000913	3819365	3819370		0.522988
NC_000913	3819370	3819375		0.730746
NC_000913	3819375	3819380		0.705065
NC_000913	3819380	3819385		0.887060
NC_000913	3819385	3819390		1.113955
NC_000913	3819390	3819395		0.898698
NC_000913	3819395	3819400		1.023386
NC_000913	3819400	3819405		0.584244
NC_000913	3819405	3819410		0.641370
NC_000913	3819410	3819415		0.419166
NC_000913	3819415	3819420		0.307856
NC_000913	3819420	3819425		0.315404
NC_000913	3819425	3819430		0.307145
NC_000913	3819430	3819435		0.302210
NC_000913	3819435	3819440		0.263980
NC_000913	3819440	3819445		0.259055
NC_000913	3819445	3819450		0.297876
NC_000913	3819450	3819455		0.297181
NC_000913	3819455	3819460		0.295936
NC_000913	3819460	3819465		0.282037
NC_000913	3819465	3819470		0.275507
NC_000913	3819470	3819475		0.391144
NC_000913	3819475	3819480		0.247291
NC_000913	3819480	3819485		0.220775
NC_000913	3819485	3819490		0.190923
NC_000913	3819490	3819495		0.158180
NC_000913	3819495	3819500		0.135268
NC_000913	3819500	3819505		0.140888
NC_000913	3819505	3819510		0.136675
NC_000913	3819510	3819515		0.150204
NC_000913	3819515	3819520		0.144829
NC_000913	3819520	3819525		0.145510
NC_000913	3819525	3819530		0.146924
NC_000913	3819530	3819535		0.150548
NC_000913	3819535	3819540		0.200812
NC_000913	3819540	3819545		0.238177
NC_000913	3819545	3819550		0.498376
NC_000913	3819550	3819555		0.720901
NC_000913	3819555	3819560		0.791047
NC_000913	3819560	3819565		1.268586
NC_000913	3819565	3819570		1.558165
NC_000913	3819570	3819575		1.543277
NC_000913	3819575	3819580		1.510768
NC_000913	3819580	3819585		1.236442
NC_000913	3819585	3819590		1.087626
NC_000913	3819590	3819595		1.031404
NC_000913	3819595	3819600		0.982420
NC_000913	3819600	3819605		0.943633
NC_000913	3819605	3819610		0.876030
NC_000913	3819610	3819615		1.018918
NC_000913	3819615	3819620		1.149585
NC_000913	3819620	3819625		1.202579
NC_000913	3819625	3819630		1.102715
NC_000913	3819630	3819635		1.191574
NC_000913	3819635	3819640		0.804403
NC_000913	3819640	3819645		0.589774
NC_000913	3819645	3819650		0.481065
NC_000913	3819650	3819655		0.418156
NC_000913	3819655	3819660		0.212636
NC_000913	3819660	3819665		0.242696
NC_000913	3819665	3819670		0.197896
NC_000913	3819670	3819675		0.136234
NC_000913	3819675	3819680		0.137036
NC_000913	3819680	3819685		0.122208
NC_000913	3819685	3819690		0.148445
NC_000913	3819690	3819695		0.138948
NC_000913	3819695	3819700		0.303549
NC_000913	3819700	3819705		0.301471
NC_000913	3819705	3819710		0.245466
NC_000913	3819710	3819715		0.252912
NC_000913	3819715	3819720		0.179111
NC_000913	3819720	3819725		0.156760
NC_000913	3819725	3819730		0.159675
NC_000913	3819730	3819735		0.199408
NC_000913	3819735	3819740		0.291818
NC_000913	3819740	3819745		0.235351
NC_000913	3819745	3819750		0.141481
NC_000913	3819750	3819755		0.123501
NC_000913	3819755	3819760		0.080284
NC_000913	3819760	3819765		0.068086
NC_000913	3819765	3819770		0.046693
NC_000913	3819770	3819775		0.027716
NC_000913	3819775	3819780		0.036864
NC_000913	3819780	3819785		0.023578
NC_000913	3819785	3819790		0.022764
NC_000913	3819790	3819795		0.023403
NC_000913	3819795	3819800		0.050853
NC_000913	3819800	3819805		0.076914
NC_000913	3819805	3819810		0.148017
NC_000913	3819810	3819815		0.208367
NC_000913	3819815	3819820		0.301315
NC_000913	3819820	3819825		0.322529
NC_000913	3819825	3819830		0.307656
NC_000913	3819830	3819835		0.729565
NC_000913	3819835	3819840		0.194940
NC_000913	3819840	3819845		0.194839
NC_000913	3819845	3819850		0.219728
NC_000913	3819850	3819855		0.208166
NC_000913	3819855	3819860		0.303608
NC_000913	3819860	3819865		0.306976
NC_000913	3819865	3819870		0.339768
NC_000913	3819870	3819875		0.401736
NC_000913	3819875	3819880		0.330452
NC_000913	3819880	3819885		0.423333
NC_000913	3819885	3819890		0.394996
NC_000913	3819890	3819895		0.386361
NC_000913	3819895	3819900		0.351937
NC_000913	3819900	3819905		0.314118
NC_000913	3819905	3819910		0.285839
NC_000913	3819910	3819915		0.287565
NC_000913	3819915	3819920		0.254963
NC_000913	3819920	3819925		0.252233
NC_000913	3819925	3819930		0.204974
NC_000913	3819930	3819935		0.121876
NC_000913	3819935	3819940		0.106467
NC_000913	3819940	3819945		0.097977
NC_000913	3819945	3819950		0.083335
NC_000913	3819950	3819955		0.051171
NC_000913	3819955	3819960		0.085627
NC_000913	3819960	3819965		0.058948
NC_000913	3819965	3819970		0.066110
NC_000913	3819970	3819975		0.074621
NC_000913	3819975	3819980		0.040405
NC_000913	3819980	3819985		0.022819
NC_000913	3819985	3819990		0.023402
NC_000913	3819990	3819995		0.016275
NC_000913	3819995	3820000		0.014898
NC_000913	3820000	3820005		0.007926
NC_000913	3820005	3820010		0.009631
NC_000913	3820010	3820015		0.037816
NC_000913	3820015	3820020		0.034858
NC_000913	3820020	3820025		0.037785
NC_000913	3820025	3820030		0.037441
NC_000913	3820030	3820035		0.044169
NC_000913	3820035	3820040		0.055406
NC_000913	3820040	3820045		0.049309
NC_000913	3820045	3820050		0.058971
NC_000913	3820050	3820055		0.026179
NC_000913	3820055	3820060		0.019117
NC_000913	3820060	3820065		0.017896
NC_000913	3820065	3820070		0.021956
NC_000913	3820070	3820075		0.029375
NC_000913	3820075	3820080		0.021189
NC_000913	3820080	3820085		0.097745
NC_000913	3820085	3820090		0.167633
NC_000913	3820090	3820095		0.156594
NC_000913	3820095	3820100		0.283158
NC_000913	3820100	3820105		0.205718
NC_000913	3820105	3820110		0.207003
NC_000913	3820110	3820115		0.187287
NC_000913	3820115	3820120		0.189998
NC_000913	3820120	3820125		0.144764
NC_000913	3820125	3820130		0.227923
NC_000913	3820130	3820135		0.347697
NC_000913	3820135	3820140		0.382817
NC_000913	3820140	3820145		0.533421
NC_000913	3820145	3820150		0.608932
NC_000913	3820150	3820155		0.989569
NC_000913	3820155	3820160		0.938551
NC_000913	3820160	3820165		0.801538
NC_000913	3820165	3820170		0.692764
NC_000913	3820170	3820175		0.658443
NC_000913	3820175	3820180		0.609939
NC_000913	3820180	3820185		0.556566
NC_000913	3820185	3820190		0.474852
NC_000913	3820190	3820195		0.533174
NC_000913	3820195	3820200		0.695905
NC_000913	3820200	3820205		0.598808
NC_000913	3820205	3820210		0.711994
NC_000913	3820210	3820215		0.626190
NC_000913	3820215	3820220		0.706947
NC_000913	3820220	3820225		0.512224
NC_000913	3820225	3820230		0.314490
NC_000913	3820230	3820235		0.284167
NC_000913	3820235	3820240		0.340012
NC_000913	3820240	3820245		0.355521
NC_000913	3820245	3820250		0.388278
NC_000913	3820250	3820255		0.444337
NC_000913	3820255	3820260		0.517708
NC_000913	3820260	3820265		0.677781
NC_000913	3820265	3820270		0.493738
NC_000913	3820270	3820275		0.438912
NC_000913	3820275	3820280		0.406165
NC_000913	3820280	3820285		0.400561
NC_000913	3820285	3820290		0.405723
NC_000913	3820290	3820295		0.396342
NC_000913	3820295	3820300		0.332026
NC_000913	3820300	3820305		0.385042
NC_000913	3820305	3820310		0.399337
NC_000913	3820310	3820315		0.233733
NC_000913	3820315	3820320		0.299249
NC_000913	3820320	3820325		0.200964
NC_000913	3820325	3820330		0.214564
NC_000913	3820330	3820335		0.239629
NC_000913	3820335	3820340		0.174241
NC_000913	3820340	3820345		0.156354
NC_000913	3820345	3820350		0.224416
NC_000913	3820350	3820355		0.216982
NC_000913	3820355	3820360		0.185933
NC_000913	3820360	3820365		0.248227
NC_000913	3820365	3820370		0.305142
NC_000913	3820370	3820375		0.319854
NC_000913	3820375	3820380		0.463107
NC_000913	3820380	3820385		0.595319
NC_000913	3820385	3820390		0.596100
NC_000913	3820390	3820395		0.630929
NC_000913	3820395	3820400		1.031549
NC_000913	3820400	3820405		1.159672
NC_000913	3820405	3820410		1.361260
NC_000913	3820410	3820415		1.465132
NC_000913	3820415	3820420		1.399531
NC_000913	3820420	3820425		1.241557
NC_000913	3820425	3820430		0.965851
NC_000913	3820430	3820435		0.695950
NC_000913	3820435	3820440		0.655569
NC_000913	3820440	3820445		0.539502
NC_000913	3820445	3820450		0.501334
NC_000913	3820450	3820455		0.459868
NC_000913	3820455	3820460		0.468194
NC_000913	3820460	3820465		0.492067
NC_000913	3820465	3820470		0.478467
NC_000913	3820470	3820475		0.343064
NC_000913	3820475	3820480		0.381683
NC_000913	3820480	3820485		0.299488
NC_000913	3820485	3820490		0.261997
NC_000913	3820490	3820495		0.276708
NC_000913	3820495	3820500		0.293468
NC_000913	3820500	3820505		0.319737
NC_000913	3820505	3820510		0.341826
NC_000913	3820510	3820515		0.322943
NC_000913	3820515	3820520		0.350135
NC_000913	3820520	3820525		0.306862
NC_000913	3820525	3820530		0.429243
NC_000913	3820530	3820535		0.358779
NC_000913	3820535	3820540		0.362896
NC_000913	3820540	3820545		0.416894
NC_000913	3820545	3820550		0.368862
NC_000913	3820550	3820555		0.433885
NC_000913	3820555	3820560		0.184483
NC_000913	3820560	3820565		0.095933
NC_000913	3820565	3820570		0.067574
NC_000913	3820570	3820575		0.059270
NC_000913	3820575	3820580		0.049312
NC_000913	3820580	3820585		0.043556
NC_000913	3820585	3820590		0.179896
NC_000913	3820590	3820595		0.364547
NC_000913	3820595	3820600		0.587459
NC_000913	3820600	3820605		1.374108
NC_000913	3820605	3820610		1.866716
NC_000913	3820610	3820615		0.556309
NC_000913	3820615	3820620		0.503826
NC_000913	3820620	3820625		0.492248
NC_000913	3820625	3820630		0.445133
NC_000913	3820630	3820635		0.454335
NC_000913	3820635	3820640		0.541037
NC_000913	3820640	3820645		0.864930
NC_000913	3820645	3820650		0.906854
NC_000913	3820650	3820655		1.288672
NC_000913	3820655	3820660		1.228424
NC_000913	3820660	3820665		1.046900
NC_000913	3820665	3820670		0.958025
NC_000913	3820670	3820675		0.875566
NC_000913	3820675	3820680		0.751430
NC_000913	3820680	3820685		0.731508
NC_000913	3820685	3820690		0.748726
NC_000913	3820690	3820695		0.686323
NC_000913	3820695	3820700		0.618095
NC_000913	3820700	3820705		0.751616
NC_000913	3820705	3820710		0.568517
NC_000913	3820710	3820715		0.474521
NC_000913	3820715	3820720		0.458632
NC_000913	3820720	3820725		0.539352
NC_000913	3820725	3820730		0.490887
NC_000913	3820730	3820735		0.508958
NC_000913	3820735	3820740		0.559415
NC_000913	3820740	3820745		0.601861
NC_000913	3820745	3820750		0.769092
NC_000913	3820750	3820755		0.867496
NC_000913	3820755	3820760		0.962979
NC_000913	3820760	3820765		1.008846
NC_000913	3820765	3820770		0.870319
NC_000913	3820770	3820775		1.089039
NC_000913	3820775	3820780		0.980796
NC_000913	3820780	3820785		1.017091
NC_000913	3820785	3820790		0.762066
NC_000913	3820790	3820795		0.699341
NC_000913	3820795	3820800		0.692280
NC_000913	3820800	3820805		0.673108
NC_000913	3820805	3820810		0.698437
NC_000913	3820810	3820815		0.643430
NC_000913	3820815	3820820		0.577118
NC_000913	3820820	3820825		0.535009
NC_000913	3820825	3820830		0.503808
NC_000913	3820830	3820835		0.461705
NC_000913	3820835	3820840		0.600017
NC_000913	3820840	3820845		0.790479
NC_000913	3820845	3820850		0.608230
NC_000913	3820850	3820855		0.492531
NC_000913	3820855	3820860		0.395532
NC_000913	3820860	3820865		0.242323
NC_000913	3820865	3820870		0.175767
NC_000913	3820870	3820875		0.202519
NC_000913	3820875	3820880		0.226092
NC_000913	3820880	3820885		0.161848
NC_000913	3820885	3820890		0.162330
NC_000913	3820890	3820895		0.141100
NC_000913	3820895	3820900		0.151662
NC_000913	3820900	3820905		0.166750
NC_000913	3820905	3820910		0.255288
NC_000913	3820910	3820915		0.158786
NC_000913	3820915	3820920		0.197769
NC_000913	3820920	3820925		0.235208
NC_000913	3820925	3820930		0.358270
NC_000913	3820930	3820935		0.417481
NC_000913	3820935	3820940		0.443550
NC_000913	3820940	3820945		0.400697
NC_000913	3820945	3820950		0.342723
NC_000913	3820950	3820955		0.380730
NC_000913	3820955	3820960		0.418727
NC_000913	3820960	3820965		0.448704
NC_000913	3820965	3820970		0.331735
NC_000913	3820970	3820975		0.283108
NC_000913	3820975	3820980		0.307768
NC_000913	3820980	3820985		0.395907
NC_000913	3820985	3820990		0.352591
NC_000913	3820990	3820995		0.368396
NC_000913	3820995	3821000		0.418729
NC_000913	3821000	3821005		0.499556
NC_000913	3821005	3821010		0.470983
NC_000913	3821010	3821015		0.466434
NC_000913	3821015	3821020		0.522060
NC_000913	3821020	3821025		0.442028
NC_000913	3821025	3821030		0.449051
NC_000913	3821030	3821035		0.406740
NC_000913	3821035	3821040		0.426433
NC_000913	3821040	3821045		0.309096
NC_000913	3821045	3821050		0.270590
NC_000913	3821050	3821055		0.217226
NC_000913	3821055	3821060		0.398452
NC_000913	3821060	3821065		0.474635
NC_000913	3821065	3821070		0.498527
NC_000913	3821070	3821075		0.484536
NC_000913	3821075	3821080		0.533913
NC_000913	3821080	3821085		0.469662
NC_000913	3821085	3821090		0.471797
NC_000913	3821090	3821095		0.495058
NC_000913	3821095	3821100		0.473058
NC_000913	3821100	3821105		0.479681
NC_000913	3821105	3821110		0.395509
NC_000913	3821110	3821115		0.264039
NC_000913	3821115	3821120		0.219220
NC_000913	3821120	3821125		0.193158
NC_000913	3821125	3821130		0.126716
NC_000913	3821130	3821135		0.114637
NC_000913	3821135	3821140		0.107679
NC_000913	3821140	3821145		0.083632
NC_000913	3821145	3821150		0.065843
NC_000913	3821150	3821155		0.072779
NC_000913	3821155	3821160		0.078298
NC_000913	3821160	3821165		0.125203
NC_000913	3821165	3821170		0.106384
NC_000913	3821170	3821175		0.138426
NC_000913	3821175	3821180		0.145343
NC_000913	3821180	3821185		0.144421
NC_000913	3821185	3821190		0.148189
NC_000913	3821190	3821195		0.170132
NC_000913	3821195	3821200		0.111534
NC_000913	3821200	3821205		0.038523
NC_000913	3821205	3821210		0.036088
NC_000913	3821210	3821215		0.017834
NC_000913	3821215	3821220		0.008679
NC_000913	3821220	3821225		0.013090
NC_000913	3821225	3821230		0.017714
NC_000913	3821230	3821235		0.021857
NC_000913	3821235	3821240		0.023594
NC_000913	3821240	3821245		0.027036
NC_000913	3821245	3821250		0.030833
NC_000913	3821250	3821255		0.014035
NC_000913	3821255	3821260		0.016996
NC_000913	3821260	3821265		0.020187
NC_000913	3821265	3821270		0.018017
NC_000913	3821270	3821275		0.005221
NC_000913	3821275	3821280		0.002440
NC_000913	3821280	3821285		0.002702
NC_000913	3821285	3821290		0.001611
NC_000913	3821290	3821295		0.004891
NC_000913	3821295	3821300		0.004225
NC_000913	3821300	3821305		0.006450
NC_000913	3821305	3821310		0.007645
NC_000913	3821310	3821315		0.008071
NC_000913	3821315	3821320		0.010079
NC_000913	3821320	3821325		0.011727
NC_000913	3821325	3821330		0.021434
NC_000913	3821330	3821335		0.023002
NC_000913	3821335	3821340		0.021292
NC_000913	3821340	3821345		0.023367
NC_000913	3821345	3821350		0.044515
NC_000913	3821350	3821355		0.039300
NC_000913	3821355	3821360		0.051088
NC_000913	3821360	3821365		0.033699
NC_000913	3821365	3821370		0.046105
NC_000913	3821370	3821375		0.045238
NC_000913	3821375	3821380		0.067022
NC_000913	3821380	3821385		0.077667
NC_000913	3821385	3821390		0.074914
NC_000913	3821390	3821395		0.082255
NC_000913	3821395	3821400		0.089422
NC_000913	3821400	3821405		0.115877
NC_000913	3821405	3821410		0.105132
NC_000913	3821410	3821415		0.080769
NC_000913	3821415	3821420		0.012723
NC_000913	3821420	3821425		0.002456
NC_000913	3821425	3821430		0.001598
NC_000913	3821430	3821435		0.001059
NC_000913	3821435	3821440		0.000793
NC_000913	3821440	3821445		0.000945
NC_000913	3821445	3821450		0.000419
NC_000913	3821450	3821455		0.004296
NC_000913	3821455	3821460		0.031535
NC_000913	3821460	3821465		0.047857
NC_000913	3821465	3821470		0.053942
NC_000913	3821470	3821475		0.048310
NC_000913	3821475	3821480		0.049194
NC_000913	3821480	3821485		0.040816
NC_000913	3821485	3821490		0.026687
NC_000913	3821490	3821495		0.008913
NC_000913	3821495	3821500		0.003470
NC_000913	3821500	3821505		0.024003
NC_000913	3821505	3821510		0.091004
NC_000913	3821510	3821515		0.119573
NC_000913	3821515	3821520		0.133900
NC_000913	3821520	3821525		0.627559
NC_000913	3821525	3821530		0.717684
NC_000913	3821530	3821535		0.755001
NC_000913	3821535	3821540		0.687231
NC_000913	3821540	3821545		0.482295
NC_000913	3821545	3821550		0.607050
NC_000913	3821550	3821555		0.624620
NC_000913	3821555	3821560		0.596783
NC_000913	3821560	3821565		0.592066
NC_000913	3821565	3821570		0.606506
NC_000913	3821570	3821575		0.356574
NC_000913	3821575	3821580		0.394790
NC_000913	3821580	3821585		0.243098
NC_000913	3821585	3821590		0.457751
NC_000913	3821590	3821595		0.586619
NC_000913	3821595	3821600		0.970301
NC_000913	3821600	3821605		2.813164
NC_000913	3821605	3821610		2.296840
NC_000913	3821610	3821615		2.681653
NC_000913	3821615	3821620		1.559066
NC_000913	3821620	3821625		0.758862
NC_000913	3821625	3821630		0.101586
NC_000913	3821630	3821635		0.048573
NC_000913	3821635	3821640		0.051202
NC_000913	3821640	3821645		0.062412
NC_000913	3821645	3821650		0.035597
NC_000913	3821650	3821655		0.074794
NC_000913	3821655	3821660		0.109858
NC_000913	3821660	3821665		0.123183
NC_000913	3821665	3821670		0.380717
NC_000913	3821670	3821675		0.281340
NC_000913	3821675	3821680		0.185636
NC_000913	3821680	3821685		0.158935
NC_000913	3821685	3821690		0.177596
NC_000913	3821690	3821695		0.181939
NC_000913	3821695	3821700		0.188265
NC_000913	3821700	3821705		0.116414
NC_000913	3821705	3821710		0.122918
NC_000913	3821710	3821715		0.113519
NC_000913	3821715	3821720		0.115827
NC_000913	3821720	3821725		0.096806
NC_000913	3821725	3821730		0.097615
NC_000913	3821730	3821735		0.213311
NC_000913	3821735	3821740		0.283734
NC_000913	3821740	3821745		0.434130
NC_000913	3821745	3821750		0.428737
NC_000913	3821750	3821755		0.440418
NC_000913	3821755	3821760		0.458821
NC_000913	3821760	3821765		0.543020
NC_000913	3821765	3821770		0.604473
NC_000913	3821770	3821775		0.465113
NC_000913	3821775	3821780		0.321214
NC_000913	3821780	3821785		0.298967
NC_000913	3821785	3821790		0.264612
NC_000913	3821790	3821795		0.203322
NC_000913	3821795	3821800		0.157916
NC_000913	3821800	3821805		0.212556
NC_000913	3821805	3821810		0.246088
NC_000913	3821810	3821815		0.202486
NC_000913	3821815	3821820		0.188548
NC_000913	3821820	3821825		0.204870
NC_000913	3821825	3821830		0.214183
NC_000913	3821830	3821835		0.203205
NC_000913	3821835	3821840		0.193687
NC_000913	3821840	3821845		0.179473
NC_000913	3821845	3821850		0.191699
NC_000913	3821850	3821855		0.174688
NC_000913	3821855	3821860		0.158122
NC_000913	3821860	3821865		0.140563
NC_000913	3821865	3821870		0.255371
NC_000913	3821870	3821875		0.184756
NC_000913	3821875	3821880		0.176313
NC_000913	3821880	3821885		0.222400
NC_000913	3821885	3821890		0.192808
NC_000913	3821890	3821895		0.129684
NC_000913	3821895	3821900		0.102020
NC_000913	3821900	3821905		0.077099
NC_000913	3821905	3821910		0.049194
NC_000913	3821910	3821915		0.045643
NC_000913	3821915	3821920		0.036152
NC_000913	3821920	3821925		0.027163
NC_000913	3821925	3821930		0.022523
NC_000913	3821930	3821935		0.031167
NC_000913	3821935	3821940		0.034851
NC_000913	3821940	3821945		0.022106
NC_000913	3821945	3821950		0.005691
NC_000913	3821950	3821955		0.006536
NC_000913	3821955	3821960		0.006386
NC_000913	3821960	3821965		0.005962
NC_000913	3821965	3821970		0.020089
NC_000913	3821970	3821975		0.021686
NC_000913	3821975	3821980		0.013055
NC_000913	3821980	3821985		0.072245
NC_000913	3821985	3821990		0.082240
NC_000913	3821990	3821995		0.142429
NC_000913	3821995	3822000		0.124400
NC_000913	3822000	3822005		0.151619
NC_000913	3822005	3822010		0.092350
NC_000913	3822010	3822015		0.108975
NC_000913	3822015	3822020		0.083975
NC_000913	3822020	3822025		0.104235
NC_000913	3822025	3822030		0.049738
NC_000913	3822030	3822035		0.142507
NC_000913	3822035	3822040		0.165802
NC_000913	3822040	3822045		0.170767
NC_000913	3822045	3822050		0.161148
NC_000913	3822050	3822055		0.113697
NC_000913	3822055	3822060		0.155565
NC_000913	3822060	3822065		0.119473
NC_000913	3822065	3822070		0.125035
NC_000913	3822070	3822075		0.116539
NC_000913	3822075	3822080		0.130213
NC_000913	3822080	3822085		0.152218
NC_000913	3822085	3822090		0.137742
NC_000913	3822090	3822095		0.134831
NC_000913	3822095	3822100		0.105519
NC_000913	3822100	3822105		0.076766
NC_000913	3822105	3822110		0.049075
NC_000913	3822110	3822115		0.050729
NC_000913	3822115	3822120		0.050383
NC_000913	3822120	3822125		0.038300
NC_000913	3822125	3822130		0.043687
NC_000913	3822130	3822135		0.046361
NC_000913	3822135	3822140		0.058669
NC_000913	3822140	3822145		0.042887
NC_000913	3822145	3822150		0.058769
NC_000913	3822150	3822155		0.112895
NC_000913	3822155	3822160		0.115536
NC_000913	3822160	3822165		0.228742
NC_000913	3822165	3822170		0.273746
NC_000913	3822170	3822175		0.319108
NC_000913	3822175	3822180		0.325678
NC_000913	3822180	3822185		0.292375
NC_000913	3822185	3822190		0.292774
NC_000913	3822190	3822195		0.214501
NC_000913	3822195	3822200		0.256232
NC_000913	3822200	3822205		0.233181
NC_000913	3822205	3822210		0.230700
NC_000913	3822210	3822215		0.176526
NC_000913	3822215	3822220		0.217708
NC_000913	3822220	3822225		0.292321
NC_000913	3822225	3822230		0.287849
NC_000913	3822230	3822235		0.279300
NC_000913	3822235	3822240		0.294504
NC_000913	3822240	3822245		0.361017
NC_000913	3822245	3822250		0.317249
NC_000913	3822250	3822255		0.229174
NC_000913	3822255	3822260		0.157039
NC_000913	3822260	3822265		0.132062
NC_000913	3822265	3822270		0.124342
NC_000913	3822270	3822275		0.164171
NC_000913	3822275	3822280		0.158383
NC_000913	3822280	3822285		0.276350
NC_000913	3822285	3822290		0.659245
NC_000913	3822290	3822295		0.478585
NC_000913	3822295	3822300		0.483306
NC_000913	3822300	3822305		0.524145
NC_000913	3822305	3822310		0.936151
NC_000913	3822310	3822315		0.942847
NC_000913	3822315	3822320		1.045831
NC_000913	3822320	3822325		1.652196
NC_000913	3822325	3822330		1.877643
NC_000913	3822330	3822335		2.083511
NC_000913	3822335	3822340		2.207770
NC_000913	3822340	3822345		2.523703
NC_000913	3822345	3822350		2.183322
NC_000913	3822350	3822355		2.267278
NC_000913	3822355	3822360		2.430258
NC_000913	3822360	3822365		2.495076
NC_000913	3822365	3822370		1.612592
NC_000913	3822370	3822375		0.833879
NC_000913	3822375	3822380		0.763114
NC_000913	3822380	3822385		0.138809
NC_000913	3822385	3822390		0.078924
NC_000913	3822390	3822395		0.044989
NC_000913	3822395	3822400		0.041651
NC_000913	3822400	3822405		0.054217
NC_000913	3822405	3822410		0.034382
NC_000913	3822410	3822415		0.031149
NC_000913	3822415	3822420		0.048548
NC_000913	3822420	3822425		0.132876
NC_000913	3822425	3822430		0.046391
NC_000913	3822430	3822435		0.019495
NC_000913	3822435	3822440		0.020388
NC_000913	3822440	3822445		0.034478
NC_000913	3822445	3822450		0.037132
NC_000913	3822450	3822455		0.038413
NC_000913	3822455	3822460		0.029593
NC_000913	3822460	3822465		0.046814
NC_000913	3822465	3822470		0.056807
NC_000913	3822470	3822475		0.059665
NC_000913	3822475	3822480		0.065344
NC_000913	3822480	3822485		0.067914
NC_000913	3822485	3822490		0.058362
NC_000913	3822490	3822495		0.063737
NC_000913	3822495	3822500		0.076115
NC_000913	3822500	3822505		0.092350
NC_000913	3822505	3822510		0.099843
NC_000913	3822510	3822515		0.076653
NC_000913	3822515	3822520		0.054287
NC_000913	3822520	3822525		0.093267
NC_000913	3822525	3822530		0.105301
NC_000913	3822530	3822535		0.088078
NC_000913	3822535	3822540		0.105836
NC_000913	3822540	3822545		0.093949
NC_000913	3822545	3822550		0.118696
NC_000913	3822550	3822555		0.116576
NC_000913	3822555	3822560		0.097428
NC_000913	3822560	3822565		0.100132
NC_000913	3822565	3822570		0.103612
NC_000913	3822570	3822575		0.110125
NC_000913	3822575	3822580		0.150379
NC_000913	3822580	3822585		0.133552
NC_000913	3822585	3822590		0.129387
NC_000913	3822590	3822595		0.086115
NC_000913	3822595	3822600		0.112228
NC_000913	3822600	3822605		0.099127
NC_000913	3822605	3822610		0.095513
NC_000913	3822610	3822615		0.106182
NC_000913	3822615	3822620		0.138311
NC_000913	3822620	3822625		0.113363
NC_000913	3822625	3822630		0.127467
NC_000913	3822630	3822635		0.211499
NC_000913	3822635	3822640		0.198514
NC_000913	3822640	3822645		0.186089
NC_000913	3822645	3822650		0.186922
NC_000913	3822650	3822655		0.160691
NC_000913	3822655	3822660		0.096525
NC_000913	3822660	3822665		0.117199
NC_000913	3822665	3822670		0.164323
NC_000913	3822670	3822675		0.096591
NC_000913	3822675	3822680		0.073801
NC_000913	3822680	3822685		0.078369
NC_000913	3822685	3822690		0.074076
NC_000913	3822690	3822695		0.096794
NC_000913	3822695	3822700		0.111476
NC_000913	3822700	3822705		0.157720
NC_000913	3822705	3822710		0.394434
NC_000913	3822710	3822715		0.062051
NC_000913	3822715	3822720		0.037460
NC_000913	3822720	3822725		0.044684
NC_000913	3822725	3822730		0.056761
NC_000913	3822730	3822735		0.092897
NC_000913	3822735	3822740		0.077192
NC_000913	3822740	3822745		0.099525
NC_000913	3822745	3822750		0.100648
NC_000913	3822750	3822755		0.063580
NC_000913	3822755	3822760		0.048380
NC_000913	3822760	3822765		0.056838
NC_000913	3822765	3822770		0.157560
NC_000913	3822770	3822775		0.085413
NC_000913	3822775	3822780		0.155368
NC_000913	3822780	3822785		0.103381
NC_000913	3822785	3822790		0.053894
NC_000913	3822790	3822795		0.026187
NC_000913	3822795	3822800		0.029453
NC_000913	3822800	3822805		0.057296
NC_000913	3822805	3822810		0.078971
NC_000913	3822810	3822815		0.072185
NC_000913	3822815	3822820		0.066897
NC_000913	3822820	3822825		0.071906
NC_000913	3822825	3822830		0.086715
NC_000913	3822830	3822835		0.118531
NC_000913	3822835	3822840		0.096122
NC_000913	3822840	3822845		0.125248
NC_000913	3822845	3822850		0.110521
NC_000913	3822850	3822855		0.084928
NC_000913	3822855	3822860		0.095385
NC_000913	3822860	3822865		0.067589
NC_000913	3822865	3822870		0.052431
NC_000913	3822870	3822875		0.080448
NC_000913	3822875	3822880		0.108966
NC_000913	3822880	3822885		0.079154
NC_000913	3822885	3822890		0.052692
NC_000913	3822890	3822895		0.053187
NC_000913	3822895	3822900		0.040548
NC_000913	3822900	3822905		0.033867
NC_000913	3822905	3822910		0.033347
NC_000913	3822910	3822915		0.035488
NC_000913	3822915	3822920		0.033612
NC_000913	3822920	3822925		0.019580
NC_000913	3822925	3822930		0.038625
NC_000913	3822930	3822935		0.084439
NC_000913	3822935	3822940		0.064743
NC_000913	3822940	3822945		0.039487
NC_000913	3822945	3822950		0.017476
NC_000913	3822950	3822955		0.019520
NC_000913	3822955	3822960		0.016679
NC_000913	3822960	3822965		0.018617
NC_000913	3822965	3822970		0.020172
NC_000913	3822970	3822975		0.019053
NC_000913	3822975	3822980		0.031522
NC_000913	3822980	3822985		0.033064
NC_000913	3822985	3822990		0.081594
NC_000913	3822990	3822995		0.148331
NC_000913	3822995	3823000		0.052072
NC_000913	3823000	3823005		0.058324
NC_000913	3823005	3823010		0.093964
NC_000913	3823010	3823015		0.124851
NC_000913	3823015	3823020		0.124781
NC_000913	3823020	3823025		0.147011
NC_000913	3823025	3823030		0.158696
NC_000913	3823030	3823035		0.214520
NC_000913	3823035	3823040		0.234210
NC_000913	3823040	3823045		0.349535
NC_000913	3823045	3823050		0.368023
NC_000913	3823050	3823055		0.230207
NC_000913	3823055	3823060		0.160428
NC_000913	3823060	3823065		0.155375
NC_000913	3823065	3823070		0.124025
NC_000913	3823070	3823075		0.177893
NC_000913	3823075	3823080		0.120422
NC_000913	3823080	3823085		0.100126
NC_000913	3823085	3823090		0.195275
NC_000913	3823090	3823095		0.180516
NC_000913	3823095	3823100		0.178130
NC_000913	3823100	3823105		0.153301
NC_000913	3823105	3823110		0.148803
NC_000913	3823110	3823115		0.130503
NC_000913	3823115	3823120		0.082709
NC_000913	3823120	3823125		0.164795
NC_000913	3823125	3823130		0.228058
NC_000913	3823130	3823135		0.220951
NC_000913	3823135	3823140		0.183324
NC_000913	3823140	3823145		0.190687
NC_000913	3823145	3823150		0.212140
NC_000913	3823150	3823155		0.201624
NC_000913	3823155	3823160		0.218891
NC_000913	3823160	3823165		0.233841
NC_000913	3823165	3823170		0.264762
NC_000913	3823170	3823175		0.344130
NC_000913	3823175	3823180		0.322732
NC_000913	3823180	3823185		0.318267
NC_000913	3823185	3823190		0.244160
NC_000913	3823190	3823195		0.179178
NC_000913	3823195	3823200		0.138082
NC_000913	3823200	3823205		0.182973
NC_000913	3823205	3823210		0.222183
NC_000913	3823210	3823215		0.212760
NC_000913	3823215	3823220		0.213566
NC_000913	3823220	3823225		0.201559
NC_000913	3823225	3823230		0.242522
NC_000913	3823230	3823235		0.291002
NC_000913	3823235	3823240		0.355983
NC_000913	3823240	3823245		0.318853
NC_000913	3823245	3823250		0.348151
NC_000913	3823250	3823255		0.456903
NC_000913	3823255	3823260		0.438031
NC_000913	3823260	3823265		0.366297
NC_000913	3823265	3823270		0.338960
NC_000913	3823270	3823275		0.391231
NC_000913	3823275	3823280		0.614388
NC_000913	3823280	3823285		0.798377
NC_000913	3823285	3823290		0.700691
NC_000913	3823290	3823295		0.624413
NC_000913	3823295	3823300		0.591711
NC_000913	3823300	3823305		0.610062
NC_000913	3823305	3823310		0.540119
NC_000913	3823310	3823315		0.488436
NC_000913	3823315	3823320		0.572498
NC_000913	3823320	3823325		0.553694
NC_000913	3823325	3823330		0.657431
NC_000913	3823330	3823335		0.585492
NC_000913	3823335	3823340		0.508983
NC_000913	3823340	3823345		0.505742
NC_000913	3823345	3823350		0.431733
NC_000913	3823350	3823355		0.429417
NC_000913	3823355	3823360		0.527999
NC_000913	3823360	3823365		0.700060
NC_000913	3823365	3823370		0.613740
NC_000913	3823370	3823375		0.697298
NC_000913	3823375	3823380		0.774945
NC_000913	3823380	3823385		0.442049
NC_000913	3823385	3823390		0.388064
NC_000913	3823390	3823395		0.336111
NC_000913	3823395	3823400		0.271742
NC_000913	3823400	3823405		0.209815
NC_000913	3823405	3823410		0.214514
NC_000913	3823410	3823415		0.201787
NC_000913	3823415	3823420		0.246603
NC_000913	3823420	3823425		0.362797
NC_000913	3823425	3823430		0.291239
NC_000913	3823430	3823435		0.281516
NC_000913	3823435	3823440		0.243661
NC_000913	3823440	3823445		0.288523
NC_000913	3823445	3823450		0.257138
NC_000913	3823450	3823455		0.351910
NC_000913	3823455	3823460		0.431439
NC_000913	3823460	3823465		0.301880
NC_000913	3823465	3823470		0.286251
NC_000913	3823470	3823475		0.273282
NC_000913	3823475	3823480		0.288142
NC_000913	3823480	3823485		0.227571
NC_000913	3823485	3823490		0.218113
NC_000913	3823490	3823495		0.230878
NC_000913	3823495	3823500		0.215419
NC_000913	3823500	3823505		0.175026
NC_000913	3823505	3823510		0.176201
NC_000913	3823510	3823515		0.124211
NC_000913	3823515	3823520		0.081655
NC_000913	3823520	3823525		0.237051
NC_000913	3823525	3823530		0.198886
NC_000913	3823530	3823535		0.120832
NC_000913	3823535	3823540		0.122671
NC_000913	3823540	3823545		0.067337
NC_000913	3823545	3823550		0.028477
NC_000913	3823550	3823555		0.051005
NC_000913	3823555	3823560		0.040491
NC_000913	3823560	3823565		0.026183
NC_000913	3823565	3823570		0.027160
NC_000913	3823570	3823575		0.041184
NC_000913	3823575	3823580		0.034415
NC_000913	3823580	3823585		0.042714
NC_000913	3823585	3823590		0.056003
NC_000913	3823590	3823595		0.071965
NC_000913	3823595	3823600		0.084799
NC_000913	3823600	3823605		0.103807
NC_000913	3823605	3823610		0.106547
NC_000913	3823610	3823615		0.091394
NC_000913	3823615	3823620		0.093393
NC_000913	3823620	3823625		0.101434
NC_000913	3823625	3823630		0.141918
NC_000913	3823630	3823635		0.298854
NC_000913	3823635	3823640		0.406378
NC_000913	3823640	3823645		0.407628
NC_000913	3823645	3823650		0.574845
NC_000913	3823650	3823655		0.308094
NC_000913	3823655	3823660		0.275004
NC_000913	3823660	3823665		0.270046
NC_000913	3823665	3823670		0.271019
NC_000913	3823670	3823675		0.258007
NC_000913	3823675	3823680		0.286250
NC_000913	3823680	3823685		0.367519
NC_000913	3823685	3823690		0.331595
NC_000913	3823690	3823695		0.405452
NC_000913	3823695	3823700		0.407662
NC_000913	3823700	3823705		0.420971
NC_000913	3823705	3823710		0.497387
NC_000913	3823710	3823715		0.580320
NC_000913	3823715	3823720		0.580580
NC_000913	3823720	3823725		0.759667
NC_000913	3823725	3823730		0.711821
NC_000913	3823730	3823735		0.470993
NC_000913	3823735	3823740		0.435328
NC_000913	3823740	3823745		0.305173
NC_000913	3823745	3823750		0.340353
NC_000913	3823750	3823755		0.341853
NC_000913	3823755	3823760		0.342759
NC_000913	3823760	3823765		0.318825
NC_000913	3823765	3823770		0.362185
NC_000913	3823770	3823775		0.317775
NC_000913	3823775	3823780		0.361698
NC_000913	3823780	3823785		0.350764
NC_000913	3823785	3823790		0.246913
NC_000913	3823790	3823795		0.156932
NC_000913	3823795	3823800		0.161208
NC_000913	3823800	3823805		0.151511
NC_000913	3823805	3823810		0.136030
NC_000913	3823810	3823815		0.134437
NC_000913	3823815	3823820		0.158347
NC_000913	3823820	3823825		0.166395
NC_000913	3823825	3823830		0.186243
NC_000913	3823830	3823835		0.181023
NC_000913	3823835	3823840		0.123319
NC_000913	3823840	3823845		0.086036
NC_000913	3823845	3823850		0.081338
NC_000913	3823850	3823855		0.071897
NC_000913	3823855	3823860		0.066098
NC_000913	3823860	3823865		0.067180
NC_000913	3823865	3823870		0.066855
NC_000913	3823870	3823875		0.112711
NC_000913	3823875	3823880		0.156479
NC_000913	3823880	3823885		0.269800
NC_000913	3823885	3823890		0.334245
NC_000913	3823890	3823895		0.246099
NC_000913	3823895	3823900		0.300159
NC_000913	3823900	3823905		0.254140
NC_000913	3823905	3823910		0.181613
NC_000913	3823910	3823915		0.147251
NC_000913	3823915	3823920		0.182799
NC_000913	3823920	3823925		0.229945
NC_000913	3823925	3823930		0.242677
NC_000913	3823930	3823935		0.252553
NC_000913	3823935	3823940		0.252327
NC_000913	3823940	3823945		0.296664
NC_000913	3823945	3823950		0.366597
NC_000913	3823950	3823955		0.282366
NC_000913	3823955	3823960		0.277149
NC_000913	3823960	3823965		0.234017
NC_000913	3823965	3823970		0.225427
NC_000913	3823970	3823975		0.313638
NC_000913	3823975	3823980		0.327179
NC_000913	3823980	3823985		0.369215
NC_000913	3823985	3823990		0.428768
NC_000913	3823990	3823995		0.366766
NC_000913	3823995	3824000		0.308166
NC_000913	3824000	3824005		0.323608
NC_000913	3824005	3824010		0.332051
NC_000913	3824010	3824015		0.342117
NC_000913	3824015	3824020		0.331439
NC_000913	3824020	3824025		0.369959
NC_000913	3824025	3824030		0.518997
NC_000913	3824030	3824035		0.316146
NC_000913	3824035	3824040		0.303576
NC_000913	3824040	3824045		0.189934
NC_000913	3824045	3824050		0.244943
NC_000913	3824050	3824055		0.280158
NC_000913	3824055	3824060		0.290720
NC_000913	3824060	3824065		0.247561
NC_000913	3824065	3824070		0.225352
NC_000913	3824070	3824075		0.185350
NC_000913	3824075	3824080		0.107828
NC_000913	3824080	3824085		0.063036
NC_000913	3824085	3824090		0.055788
NC_000913	3824090	3824095		0.033695
NC_000913	3824095	3824100		0.032634
NC_000913	3824100	3824105		0.035596
NC_000913	3824105	3824110		0.047481
NC_000913	3824110	3824115		0.066636
NC_000913	3824115	3824120		0.073621
NC_000913	3824120	3824125		0.054355
NC_000913	3824125	3824130		0.060803
NC_000913	3824130	3824135		0.114586
NC_000913	3824135	3824140		0.121348
NC_000913	3824140	3824145		0.110577
NC_000913	3824145	3824150		0.277309
NC_000913	3824150	3824155		0.200022
NC_000913	3824155	3824160		0.198981
NC_000913	3824160	3824165		0.212979
NC_000913	3824165	3824170		0.219251
NC_000913	3824170	3824175		0.197692
NC_000913	3824175	3824180		0.182396
NC_000913	3824180	3824185		0.558610
NC_000913	3824185	3824190		0.632775
NC_000913	3824190	3824195		0.704622
NC_000913	3824195	3824200		0.482417
NC_000913	3824200	3824205		0.643668
NC_000913	3824205	3824210		0.362526
NC_000913	3824210	3824215		0.274180
NC_000913	3824215	3824220		0.261094
NC_000913	3824220	3824225		0.262702
NC_000913	3824225	3824230		0.300531
NC_000913	3824230	3824235		0.279239
NC_000913	3824235	3824240		0.247049
NC_000913	3824240	3824245		0.226286
NC_000913	3824245	3824250		0.186745
NC_000913	3824250	3824255		0.069796
NC_000913	3824255	3824260		0.017048
NC_000913	3824260	3824265		0.016426
NC_000913	3824265	3824270		0.016523
NC_000913	3824270	3824275		0.015523
NC_000913	3824275	3824280		0.017003
NC_000913	3824280	3824285		0.025509
NC_000913	3824285	3824290		0.019502
NC_000913	3824290	3824295		0.036307
NC_000913	3824295	3824300		0.031636
NC_000913	3824300	3824305		0.004336
NC_000913	3824305	3824310		0.001843
NC_000913	3824310	3824315		0.007241
NC_000913	3824315	3824320		0.007344
NC_000913	3824320	3824325		0.008082
NC_000913	3824325	3824330		0.006704
NC_000913	3824330	3824335		0.007376
NC_000913	3824335	3824340		0.008005
NC_000913	3824340	3824345		0.047133
NC_000913	3824345	3824350		0.095712
NC_000913	3824350	3824355		0.216813
NC_000913	3824355	3824360		0.284089
NC_000913	3824360	3824365		0.226699
NC_000913	3824365	3824370		0.011004
NC_000913	3824370	3824375		0.003911
NC_000913	3824375	3824380		0.001394
NC_000913	3824380	3824385		0.000685
NC_000913	3824385	3824390		0.000459
NC_000913	3824390	3824395		0.000549
NC_000913	3824395	3824400		0.000522
NC_000913	3824400	3824405		0.000775
NC_000913	3824405	3824410		0.001308
NC_000913	3824410	3824415		0.006872
NC_000913	3824415	3824420		0.007305
NC_000913	3824420	3824425		0.015050
NC_000913	3824425	3824430		0.016821
NC_000913	3824430	3824435		0.021440
NC_000913	3824435	3824440		0.025040
NC_000913	3824440	3824445		0.033760
NC_000913	3824445	3824450		0.046937
NC_000913	3824450	3824455		0.119022
NC_000913	3824455	3824460		0.039677
NC_000913	3824460	3824465		0.031180
NC_000913	3824465	3824470		0.036435
NC_000913	3824470	3824475		0.037471
NC_000913	3824475	3824480		0.035265
NC_000913	3824480	3824485		0.030501
NC_000913	3824485	3824490		0.006301
NC_000913	3824490	3824495		0.010713
NC_000913	3824495	3824500		0.006949
NC_000913	3824500	3824505		0.010069
NC_000913	3824505	3824510		0.013312
NC_000913	3824510	3824515		0.023534
NC_000913	3824515	3824520		0.067296
NC_000913	3824520	3824525		0.169784
NC_000913	3824525	3824530		0.184999
NC_000913	3824530	3824535		0.398963
NC_000913	3824535	3824540		0.086867
NC_000913	3824540	3824545		0.087649
NC_000913	3824545	3824550		0.064779
NC_000913	3824550	3824555		0.098879
NC_000913	3824555	3824560		0.096605
NC_000913	3824560	3824565		0.084546
NC_000913	3824565	3824570		0.101160
NC_000913	3824570	3824575		0.137974
NC_000913	3824575	3824580		0.200822
NC_000913	3824580	3824585		0.191044
NC_000913	3824585	3824590		0.211692
NC_000913	3824590	3824595		0.235618
NC_000913	3824595	3824600		0.265025
NC_000913	3824600	3824605		0.262057
NC_000913	3824605	3824610		0.362352
NC_000913	3824610	3824615		0.531461
NC_000913	3824615	3824620		0.474764
NC_000913	3824620	3824625		0.696232
NC_000913	3824625	3824630		0.378293
NC_000913	3824630	3824635		0.336737
NC_000913	3824635	3824640		0.397069
NC_000913	3824640	3824645		0.438365
NC_000913	3824645	3824650		0.399194
NC_000913	3824650	3824655		0.528155
NC_000913	3824655	3824660		0.502666
NC_000913	3824660	3824665		0.339465
NC_000913	3824665	3824670		0.347919
NC_000913	3824670	3824675		0.340910
NC_000913	3824675	3824680		0.329133
NC_000913	3824680	3824685		0.343248
NC_000913	3824685	3824690		0.367769
NC_000913	3824690	3824695		0.298805
NC_000913	3824695	3824700		0.381209
NC_000913	3824700	3824705		0.440357
NC_000913	3824705	3824710		0.443571
NC_000913	3824710	3824715		0.519349
NC_000913	3824715	3824720		0.712437
NC_000913	3824720	3824725		0.661991
NC_000913	3824725	3824730		0.677073
NC_000913	3824730	3824735		0.668282
NC_000913	3824735	3824740		0.432807
NC_000913	3824740	3824745		0.469251
NC_000913	3824745	3824750		0.367534
NC_000913	3824750	3824755		0.418369
NC_000913	3824755	3824760		0.446165
NC_000913	3824760	3824765		0.412168
NC_000913	3824765	3824770		0.448130
NC_000913	3824770	3824775		0.695389
NC_000913	3824775	3824780		0.983264
NC_000913	3824780	3824785		1.007902
NC_000913	3824785	3824790		1.023299
NC_000913	3824790	3824795		1.153537
NC_000913	3824795	3824800		1.140552
NC_000913	3824800	3824805		1.390515
NC_000913	3824805	3824810		1.759879
NC_000913	3824810	3824815		1.964820
NC_000913	3824815	3824820		3.310106
NC_000913	3824820	3824825		3.317217
NC_000913	3824825	3824830		3.623536
NC_000913	3824830	3824835		2.928684
NC_000913	3824835	3824840		3.035754
NC_000913	3824840	3824845		1.125506
NC_000913	3824845	3824850		0.342314
NC_000913	3824850	3824855		0.265642
NC_000913	3824855	3824860		0.232642
NC_000913	3824860	3824865		0.214068
NC_000913	3824865	3824870		0.204834
NC_000913	3824870	3824875		0.240943
NC_000913	3824875	3824880		0.186434
NC_000913	3824880	3824885		0.178799
NC_000913	3824885	3824890		0.173314
NC_000913	3824890	3824895		0.169439
NC_000913	3824895	3824900		0.165053
NC_000913	3824900	3824905		0.174474
NC_000913	3824905	3824910		0.255512
NC_000913	3824910	3824915		0.234193
NC_000913	3824915	3824920		0.288200
NC_000913	3824920	3824925		0.635288
NC_000913	3824925	3824930		0.726767
NC_000913	3824930	3824935		1.021975
NC_000913	3824935	3824940		0.475655
NC_000913	3824940	3824945		0.481592
NC_000913	3824945	3824950		0.438667
NC_000913	3824950	3824955		0.434481
NC_000913	3824955	3824960		0.410394
NC_000913	3824960	3824965		0.351780
NC_000913	3824965	3824970		0.327853
NC_000913	3824970	3824975		0.427047
NC_000913	3824975	3824980		0.427438
NC_000913	3824980	3824985		0.400344
NC_000913	3824985	3824990		0.410733
NC_000913	3824990	3824995		0.342511
NC_000913	3824995	3825000		0.264849
NC_000913	3825000	3825005		0.227268
NC_000913	3825005	3825010		0.224151
NC_000913	3825010	3825015		0.224019
NC_000913	3825015	3825020		0.247343
NC_000913	3825020	3825025		0.250415
NC_000913	3825025	3825030		0.215871
NC_000913	3825030	3825035		0.303874
NC_000913	3825035	3825040		0.267397
NC_000913	3825040	3825045		0.463113
NC_000913	3825045	3825050		0.599015
NC_000913	3825050	3825055		0.887107
NC_000913	3825055	3825060		1.087111
NC_000913	3825060	3825065		1.181350
NC_000913	3825065	3825070		1.212244
NC_000913	3825070	3825075		1.254785
NC_000913	3825075	3825080		1.101683
NC_000913	3825080	3825085		0.723633
NC_000913	3825085	3825090		0.684207
NC_000913	3825090	3825095		0.520655
NC_000913	3825095	3825100		0.438510
NC_000913	3825100	3825105		0.427505
NC_000913	3825105	3825110		0.264956
NC_000913	3825110	3825115		0.209907
NC_000913	3825115	3825120		0.160648
NC_000913	3825120	3825125		0.155147
NC_000913	3825125	3825130		0.185762
NC_000913	3825130	3825135		0.385663
NC_000913	3825135	3825140		0.302006
NC_000913	3825140	3825145		0.269814
NC_000913	3825145	3825150		0.361705
NC_000913	3825150	3825155		0.443945
NC_000913	3825155	3825160		0.437545
NC_000913	3825160	3825165		0.449091
NC_000913	3825165	3825170		0.593395
NC_000913	3825170	3825175		0.616007
NC_000913	3825175	3825180		0.781694
NC_000913	3825180	3825185		0.824510
NC_000913	3825185	3825190		0.798748
NC_000913	3825190	3825195		0.971413
NC_000913	3825195	3825200		1.010811
NC_000913	3825200	3825205		1.078796
NC_000913	3825205	3825210		1.110686
NC_000913	3825210	3825215		1.171709
NC_000913	3825215	3825220		0.944376
NC_000913	3825220	3825225		0.870326
NC_000913	3825225	3825230		1.077297
NC_000913	3825230	3825235		0.946846
NC_000913	3825235	3825240		0.823193
NC_000913	3825240	3825245		0.796264
NC_000913	3825245	3825250		0.888533
NC_000913	3825250	3825255		0.783795
NC_000913	3825255	3825260		0.807248
NC_000913	3825260	3825265		0.809184
NC_000913	3825265	3825270		0.873936
NC_000913	3825270	3825275		0.772404
NC_000913	3825275	3825280		0.911209
NC_000913	3825280	3825285		0.763143
NC_000913	3825285	3825290		0.823831
NC_000913	3825290	3825295		0.816216
NC_000913	3825295	3825300		0.810691
NC_000913	3825300	3825305		0.736525
NC_000913	3825305	3825310		0.649494
NC_000913	3825310	3825315		0.784744
NC_000913	3825315	3825320		0.826435
NC_000913	3825320	3825325		0.804009
NC_000913	3825325	3825330		0.649232
NC_000913	3825330	3825335		0.662943
NC_000913	3825335	3825340		0.612188
NC_000913	3825340	3825345		0.739925
NC_000913	3825345	3825350		0.887389
NC_000913	3825350	3825355		0.996687
NC_000913	3825355	3825360		1.214613
NC_000913	3825360	3825365		0.863313
NC_000913	3825365	3825370		0.888215
NC_000913	3825370	3825375		0.620351
NC_000913	3825375	3825380		0.677504
NC_000913	3825380	3825385		0.676810
NC_000913	3825385	3825390		0.577537
NC_000913	3825390	3825395		0.731833
NC_000913	3825395	3825400		0.639063
NC_000913	3825400	3825405		0.626021
NC_000913	3825405	3825410		0.628956
NC_000913	3825410	3825415		0.690964
NC_000913	3825415	3825420		0.542127
NC_000913	3825420	3825425		0.480443
NC_000913	3825425	3825430		0.239154
NC_000913	3825430	3825435		0.249808
NC_000913	3825435	3825440		0.274827
NC_000913	3825440	3825445		0.304200
NC_000913	3825445	3825450		0.270793
NC_000913	3825450	3825455		0.304837
NC_000913	3825455	3825460		0.225421
NC_000913	3825460	3825465		0.231586
NC_000913	3825465	3825470		0.129649
NC_000913	3825470	3825475		0.120949
NC_000913	3825475	3825480		0.107315
NC_000913	3825480	3825485		0.120441
NC_000913	3825485	3825490		0.137311
NC_000913	3825490	3825495		0.121464
NC_000913	3825495	3825500		0.174943
NC_000913	3825500	3825505		0.315204
NC_000913	3825505	3825510		0.223130
NC_000913	3825510	3825515		0.242080
NC_000913	3825515	3825520		0.248485
NC_000913	3825520	3825525		0.179238
NC_000913	3825525	3825530		0.202402
NC_000913	3825530	3825535		0.191888
NC_000913	3825535	3825540		0.198274
NC_000913	3825540	3825545		0.190024
NC_000913	3825545	3825550		0.222707
NC_000913	3825550	3825555		0.292017
NC_000913	3825555	3825560		0.434932
NC_000913	3825560	3825565		0.498545
NC_000913	3825565	3825570		0.693494
NC_000913	3825570	3825575		0.729434
NC_000913	3825575	3825580		0.686059
NC_000913	3825580	3825585		0.767868
NC_000913	3825585	3825590		0.768288
NC_000913	3825590	3825595		0.762789
NC_000913	3825595	3825600		0.862377
NC_000913	3825600	3825605		0.798006
NC_000913	3825605	3825610		0.924109
NC_000913	3825610	3825615		0.574108
NC_000913	3825615	3825620		0.629464
NC_000913	3825620	3825625		0.679188
NC_000913	3825625	3825630		0.560217
NC_000913	3825630	3825635		0.397203
NC_000913	3825635	3825640		0.354009
NC_000913	3825640	3825645		0.372691
NC_000913	3825645	3825650		0.189051
NC_000913	3825650	3825655		0.196710
NC_000913	3825655	3825660		0.184235
NC_000913	3825660	3825665		0.160091
NC_000913	3825665	3825670		0.364545
NC_000913	3825670	3825675		0.427259
NC_000913	3825675	3825680		0.423366
NC_000913	3825680	3825685		0.432412
NC_000913	3825685	3825690		0.417808
NC_000913	3825690	3825695		0.402674
NC_000913	3825695	3825700		0.440078
NC_000913	3825700	3825705		0.412222
NC_000913	3825705	3825710		0.352220
NC_000913	3825710	3825715		0.319355
NC_000913	3825715	3825720		0.326794
NC_000913	3825720	3825725		0.314258
NC_000913	3825725	3825730		0.304846
NC_000913	3825730	3825735		0.263490
NC_000913	3825735	3825740		0.327106
NC_000913	3825740	3825745		0.332689
NC_000913	3825745	3825750		0.290465
NC_000913	3825750	3825755		0.107717
NC_000913	3825755	3825760		0.118942
NC_000913	3825760	3825765		0.110562
NC_000913	3825765	3825770		0.110869
NC_000913	3825770	3825775		0.111763
NC_000913	3825775	3825780		0.229344
NC_000913	3825780	3825785		0.365324
NC_000913	3825785	3825790		0.361277
NC_000913	3825790	3825795		0.337156
NC_000913	3825795	3825800		0.326848
NC_000913	3825800	3825805		0.311365
NC_000913	3825805	3825810		0.325257
NC_000913	3825810	3825815		0.351459
NC_000913	3825815	3825820		0.340615
NC_000913	3825820	3825825		0.338548
NC_000913	3825825	3825830		0.355267
NC_000913	3825830	3825835		0.378174
NC_000913	3825835	3825840		0.372248
NC_000913	3825840	3825845		0.337369
NC_000913	3825845	3825850		0.255582
NC_000913	3825850	3825855		0.124122
NC_000913	3825855	3825860		0.097927
NC_000913	3825860	3825865		0.087627
NC_000913	3825865	3825870		0.097289
NC_000913	3825870	3825875		0.125344
NC_000913	3825875	3825880		0.135847
NC_000913	3825880	3825885		0.261432
NC_000913	3825885	3825890		0.228607
NC_000913	3825890	3825895		0.355919
NC_000913	3825895	3825900		0.410974
NC_000913	3825900	3825905		0.437918
NC_000913	3825905	3825910		0.520053
NC_000913	3825910	3825915		0.566426
NC_000913	3825915	3825920		0.607886
NC_000913	3825920	3825925		0.525800
NC_000913	3825925	3825930		0.603247
NC_000913	3825930	3825935		0.658361
NC_000913	3825935	3825940		0.666613
NC_000913	3825940	3825945		0.606223
NC_000913	3825945	3825950		0.717937
NC_000913	3825950	3825955		0.653986
NC_000913	3825955	3825960		0.713547
NC_000913	3825960	3825965		0.724579
NC_000913	3825965	3825970		0.705633
NC_000913	3825970	3825975		0.560351
NC_000913	3825975	3825980		0.319932
NC_000913	3825980	3825985		0.257668
NC_000913	3825985	3825990		0.216375
NC_000913	3825990	3825995		0.241627
NC_000913	3825995	3826000		0.217320
NC_000913	3826000	3826005		0.283085
NC_000913	3826005	3826010		0.276771
NC_000913	3826010	3826015		0.368687
NC_000913	3826015	3826020		0.406521
NC_000913	3826020	3826025		0.334019
NC_000913	3826025	3826030		0.324001
NC_000913	3826030	3826035		0.339284
NC_000913	3826035	3826040		0.304988
NC_000913	3826040	3826045		0.302190
NC_000913	3826045	3826050		0.382862
NC_000913	3826050	3826055		0.480753
NC_000913	3826055	3826060		0.438237
NC_000913	3826060	3826065		0.725491
NC_000913	3826065	3826070		0.762464
NC_000913	3826070	3826075		0.837600
NC_000913	3826075	3826080		0.537847
NC_000913	3826080	3826085		0.471657
NC_000913	3826085	3826090		0.339632
NC_000913	3826090	3826095		0.311238
NC_000913	3826095	3826100		0.304430
NC_000913	3826100	3826105		0.234976
NC_000913	3826105	3826110		0.146825
NC_000913	3826110	3826115		0.125849
NC_000913	3826115	3826120		0.133724
NC_000913	3826120	3826125		0.127808
NC_000913	3826125	3826130		0.120611
NC_000913	3826130	3826135		0.123954
NC_000913	3826135	3826140		0.127796
NC_000913	3826140	3826145		0.132281
NC_000913	3826145	3826150		0.134168
NC_000913	3826150	3826155		0.207845
NC_000913	3826155	3826160		0.227521
NC_000913	3826160	3826165		0.308142
NC_000913	3826165	3826170		0.284545
NC_000913	3826170	3826175		0.294331
NC_000913	3826175	3826180		0.292503
NC_000913	3826180	3826185		0.163527
NC_000913	3826185	3826190		0.178042
NC_000913	3826190	3826195		0.091786
NC_000913	3826195	3826200		0.144791
NC_000913	3826200	3826205		0.142898
NC_000913	3826205	3826210		0.153166
NC_000913	3826210	3826215		0.169751
NC_000913	3826215	3826220		0.189335
NC_000913	3826220	3826225		0.174188
NC_000913	3826225	3826230		0.285791
NC_000913	3826230	3826235		0.276035
NC_000913	3826235	3826240		0.334956
NC_000913	3826240	3826245		0.318368
NC_000913	3826245	3826250		0.497138
NC_000913	3826250	3826255		0.459646
NC_000913	3826255	3826260		0.440019
NC_000913	3826260	3826265		0.444629
NC_000913	3826265	3826270		0.393991
NC_000913	3826270	3826275		0.393641
NC_000913	3826275	3826280		0.237956
NC_000913	3826280	3826285		0.194507
NC_000913	3826285	3826290		0.143843
NC_000913	3826290	3826295		0.147560
NC_000913	3826295	3826300		0.156503
NC_000913	3826300	3826305		0.129437
NC_000913	3826305	3826310		0.126994
NC_000913	3826310	3826315		0.151367
NC_000913	3826315	3826320		0.174202
NC_000913	3826320	3826325		0.189508
NC_000913	3826325	3826330		0.242292
NC_000913	3826330	3826335		0.270494
NC_000913	3826335	3826340		0.220469
NC_000913	3826340	3826345		0.285180
NC_000913	3826345	3826350		0.193154
NC_000913	3826350	3826355		0.188401
NC_000913	3826355	3826360		0.247253
NC_000913	3826360	3826365		0.257568
NC_000913	3826365	3826370		0.274104
NC_000913	3826370	3826375		0.252527
NC_000913	3826375	3826380		0.333281
NC_000913	3826380	3826385		0.386805
NC_000913	3826385	3826390		0.425511
NC_000913	3826390	3826395		0.591498
NC_000913	3826395	3826400		0.642225
NC_000913	3826400	3826405		0.911300
NC_000913	3826405	3826410		0.734030
NC_000913	3826410	3826415		0.580169
NC_000913	3826415	3826420		0.520178
NC_000913	3826420	3826425		0.427643
NC_000913	3826425	3826430		0.396937
NC_000913	3826430	3826435		0.322706
NC_000913	3826435	3826440		0.207943
NC_000913	3826440	3826445		0.213804
NC_000913	3826445	3826450		0.218249
NC_000913	3826450	3826455		0.171628
NC_000913	3826455	3826460		0.138762
NC_000913	3826460	3826465		0.107411
NC_000913	3826465	3826470		0.092730
NC_000913	3826470	3826475		0.103046
NC_000913	3826475	3826480		0.132244
NC_000913	3826480	3826485		0.198809
NC_000913	3826485	3826490		0.126762
NC_000913	3826490	3826495		0.123635
NC_000913	3826495	3826500		0.108397
NC_000913	3826500	3826505		0.078472
NC_000913	3826505	3826510		0.083527
NC_000913	3826510	3826515		0.075885
NC_000913	3826515	3826520		0.079336
NC_000913	3826520	3826525		0.109269
NC_000913	3826525	3826530		0.122521
NC_000913	3826530	3826535		0.183720
NC_000913	3826535	3826540		0.264148
NC_000913	3826540	3826545		0.277071
NC_000913	3826545	3826550		0.387465
NC_000913	3826550	3826555		0.327260
NC_000913	3826555	3826560		0.170370
NC_000913	3826560	3826565		0.133567
NC_000913	3826565	3826570		0.118284
NC_000913	3826570	3826575		0.123925
NC_000913	3826575	3826580		0.123344
NC_000913	3826580	3826585		0.097648
NC_000913	3826585	3826590		0.132627
NC_000913	3826590	3826595		0.143125
NC_000913	3826595	3826600		0.218212
NC_000913	3826600	3826605		0.278583
NC_000913	3826605	3826610		0.395508
NC_000913	3826610	3826615		0.332671
NC_000913	3826615	3826620		0.300823
NC_000913	3826620	3826625		0.348459
NC_000913	3826625	3826630		0.257377
NC_000913	3826630	3826635		0.286412
NC_000913	3826635	3826640		0.335499
NC_000913	3826640	3826645		0.308907
NC_000913	3826645	3826650		0.315513
NC_000913	3826650	3826655		0.348784
NC_000913	3826655	3826660		0.275113
NC_000913	3826660	3826665		0.219865
NC_000913	3826665	3826670		0.229450
NC_000913	3826670	3826675		0.175012
NC_000913	3826675	3826680		0.190648
NC_000913	3826680	3826685		0.096287
NC_000913	3826685	3826690		0.292591
NC_000913	3826690	3826695		0.252820
NC_000913	3826695	3826700		0.243426
NC_000913	3826700	3826705		0.248764
NC_000913	3826705	3826710		0.379758
NC_000913	3826710	3826715		0.358344
NC_000913	3826715	3826720		0.350124
NC_000913	3826720	3826725		0.364916
NC_000913	3826725	3826730		0.370461
NC_000913	3826730	3826735		0.414882
NC_000913	3826735	3826740		0.379596
NC_000913	3826740	3826745		0.376559
NC_000913	3826745	3826750		0.394626
NC_000913	3826750	3826755		0.378811
NC_000913	3826755	3826760		0.432082
NC_000913	3826760	3826765		0.490146
NC_000913	3826765	3826770		0.275263
NC_000913	3826770	3826775		0.301088
NC_000913	3826775	3826780		0.253121
NC_000913	3826780	3826785		0.185913
NC_000913	3826785	3826790		0.139933
NC_000913	3826790	3826795		0.176996
NC_000913	3826795	3826800		0.132160
NC_000913	3826800	3826805		0.101867
NC_000913	3826805	3826810		0.095792
NC_000913	3826810	3826815		0.098871
NC_000913	3826815	3826820		0.076306
NC_000913	3826820	3826825		0.073500
NC_000913	3826825	3826830		0.100469
NC_000913	3826830	3826835		0.125667
NC_000913	3826835	3826840		0.102007
NC_000913	3826840	3826845		0.101007
NC_000913	3826845	3826850		0.130298
NC_000913	3826850	3826855		0.135001
NC_000913	3826855	3826860		0.131524
NC_000913	3826860	3826865		0.172830
NC_000913	3826865	3826870		0.348337
NC_000913	3826870	3826875		0.157779
NC_000913	3826875	3826880		0.108162
NC_000913	3826880	3826885		0.079767
NC_000913	3826885	3826890		0.070863
NC_000913	3826890	3826895		0.054683
NC_000913	3826895	3826900		0.057995
NC_000913	3826900	3826905		0.176561
NC_000913	3826905	3826910		0.640279
NC_000913	3826910	3826915		0.056694
NC_000913	3826915	3826920		0.056981
NC_000913	3826920	3826925		0.050390
NC_000913	3826925	3826930		0.047424
NC_000913	3826930	3826935		0.056570
NC_000913	3826935	3826940		0.055804
NC_000913	3826940	3826945		0.073576
NC_000913	3826945	3826950		0.173782
NC_000913	3826950	3826955		0.191759
NC_000913	3826955	3826960		0.197134
NC_000913	3826960	3826965		0.182572
NC_000913	3826965	3826970		0.179592
NC_000913	3826970	3826975		0.170817
NC_000913	3826975	3826980		0.177268
NC_000913	3826980	3826985		0.217502
NC_000913	3826985	3826990		0.226105
NC_000913	3826990	3826995		0.241567
NC_000913	3826995	3827000		0.256539
NC_000913	3827000	3827005		0.240228
NC_000913	3827005	3827010		0.171414
NC_000913	3827010	3827015		0.178867
NC_000913	3827015	3827020		0.166704
NC_000913	3827020	3827025		0.165021
NC_000913	3827025	3827030		0.150045
NC_000913	3827030	3827035		0.178390
NC_000913	3827035	3827040		0.108865
NC_000913	3827040	3827045		0.136731
NC_000913	3827045	3827050		0.152659
NC_000913	3827050	3827055		0.147723
NC_000913	3827055	3827060		0.135756
NC_000913	3827060	3827065		0.157646
NC_000913	3827065	3827070		0.206113
NC_000913	3827070	3827075		0.167262
NC_000913	3827075	3827080		0.300171
NC_000913	3827080	3827085		0.246590
NC_000913	3827085	3827090		0.258396
NC_000913	3827090	3827095		0.141240
NC_000913	3827095	3827100		0.135645
NC_000913	3827100	3827105		0.063087
NC_000913	3827105	3827110		0.049909
NC_000913	3827110	3827115		0.028550
NC_000913	3827115	3827120		0.024043
NC_000913	3827120	3827125		0.019601
NC_000913	3827125	3827130		0.018274
NC_000913	3827130	3827135		0.011235
NC_000913	3827135	3827140		0.004401
NC_000913	3827140	3827145		0.014085
NC_000913	3827145	3827150		0.069782
NC_000913	3827150	3827155		0.132302
NC_000913	3827155	3827160		0.117120
NC_000913	3827160	3827165		0.123344
NC_000913	3827165	3827170		0.098061
NC_000913	3827170	3827175		0.106900
NC_000913	3827175	3827180		0.116075
NC_000913	3827180	3827185		0.098244
NC_000913	3827185	3827190		0.113048
NC_000913	3827190	3827195		0.146582
NC_000913	3827195	3827200		0.169824
NC_000913	3827200	3827205		0.174677
NC_000913	3827205	3827210		0.178091
NC_000913	3827210	3827215		0.193047
NC_000913	3827215	3827220		0.168098
NC_000913	3827220	3827225		0.225206
NC_000913	3827225	3827230		0.340135
NC_000913	3827230	3827235		0.308774
NC_000913	3827235	3827240		0.318410
NC_000913	3827240	3827245		0.304476
NC_000913	3827245	3827250		0.351719
NC_000913	3827250	3827255		0.487300
NC_000913	3827255	3827260		0.402870
NC_000913	3827260	3827265		0.448751
NC_000913	3827265	3827270		0.542549
NC_000913	3827270	3827275		0.589928
NC_000913	3827275	3827280		0.540511
NC_000913	3827280	3827285		0.768057
NC_000913	3827285	3827290		1.154776
NC_000913	3827290	3827295		0.914812
NC_000913	3827295	3827300		0.944860
NC_000913	3827300	3827305		0.861653
NC_000913	3827305	3827310		0.661145
NC_000913	3827310	3827315		0.721610
NC_000913	3827315	3827320		0.622432
NC_000913	3827320	3827325		0.597673
NC_000913	3827325	3827330		0.597406
NC_000913	3827330	3827335		0.708732
NC_000913	3827335	3827340		0.866394
NC_000913	3827340	3827345		0.952174
NC_000913	3827345	3827350		1.000919
NC_000913	3827350	3827355		1.122716
NC_000913	3827355	3827360		1.403132
NC_000913	3827360	3827365		1.196186
NC_000913	3827365	3827370		1.765023
NC_000913	3827370	3827375		4.327772
NC_000913	3827375	3827380		4.433906
NC_000913	3827380	3827385		4.719185
NC_000913	3827385	3827390		5.601263
NC_000913	3827390	3827395		4.582846
NC_000913	3827395	3827400		4.176925
NC_000913	3827400	3827405		1.268940
NC_000913	3827405	3827410		1.128683
NC_000913	3827410	3827415		0.891729
NC_000913	3827415	3827420		0.673219
NC_000913	3827420	3827425		0.751749
NC_000913	3827425	3827430		0.841768
NC_000913	3827430	3827435		0.964520
NC_000913	3827435	3827440		1.000162
NC_000913	3827440	3827445		0.877885
NC_000913	3827445	3827450		0.781745
NC_000913	3827450	3827455		0.760488
NC_000913	3827455	3827460		0.695149
NC_000913	3827460	3827465		0.104915
NC_000913	3827465	3827470		0.105770
NC_000913	3827470	3827475		0.089794
NC_000913	3827475	3827480		0.099444
NC_000913	3827480	3827485		0.259193
NC_000913	3827485	3827490		0.173865
NC_000913	3827490	3827495		0.184310
NC_000913	3827495	3827500		0.168083
NC_000913	3827500	3827505		0.136724
NC_000913	3827505	3827510		0.124603
NC_000913	3827510	3827515		0.063327
NC_000913	3827515	3827520		0.048642
NC_000913	3827520	3827525		0.299321
NC_000913	3827525	3827530		0.437358
NC_000913	3827530	3827535		0.401259
NC_000913	3827535	3827540		0.399284
NC_000913	3827540	3827545		0.368621
NC_000913	3827545	3827550		0.463156
NC_000913	3827550	3827555		0.474549
NC_000913	3827555	3827560		0.364427
NC_000913	3827560	3827565		0.305833
NC_000913	3827565	3827570		0.353111
NC_000913	3827570	3827575		0.362935
NC_000913	3827575	3827580		0.337581
NC_000913	3827580	3827585		0.305661
NC_000913	3827585	3827590		0.316301
NC_000913	3827590	3827595		0.342805
NC_000913	3827595	3827600		0.364487
NC_000913	3827600	3827605		0.316493
NC_000913	3827605	3827610		0.465948
NC_000913	3827610	3827615		0.321688
NC_000913	3827615	3827620		0.349442
NC_000913	3827620	3827625		0.366836
NC_000913	3827625	3827630		0.344120
NC_000913	3827630	3827635		0.349983
NC_000913	3827635	3827640		0.416707
NC_000913	3827640	3827645		0.335225
NC_000913	3827645	3827650		0.278445
NC_000913	3827650	3827655		0.240467
NC_000913	3827655	3827660		0.251945
NC_000913	3827660	3827665		0.258824
NC_000913	3827665	3827670		0.226978
NC_000913	3827670	3827675		0.217794
NC_000913	3827675	3827680		0.153650
NC_000913	3827680	3827685		0.260808
NC_000913	3827685	3827690		0.158993
NC_000913	3827690	3827695		0.147895
NC_000913	3827695	3827700		0.115005
NC_000913	3827700	3827705		0.110891
NC_000913	3827705	3827710		0.190110
NC_000913	3827710	3827715		0.159808
NC_000913	3827715	3827720		0.263670
NC_000913	3827720	3827725		0.499054
NC_000913	3827725	3827730		0.452341
NC_000913	3827730	3827735		0.573359
NC_000913	3827735	3827740		0.463026
NC_000913	3827740	3827745		0.482310
NC_000913	3827745	3827750		0.414960
NC_000913	3827750	3827755		0.427129
NC_000913	3827755	3827760		0.475465
NC_000913	3827760	3827765		0.531477
NC_000913	3827765	3827770		0.527771
NC_000913	3827770	3827775		0.598548
NC_000913	3827775	3827780		0.574967
NC_000913	3827780	3827785		0.547920
NC_000913	3827785	3827790		0.593103
NC_000913	3827790	3827795		0.725177
NC_000913	3827795	3827800		0.848258
NC_000913	3827800	3827805		0.821894
NC_000913	3827805	3827810		0.860758
NC_000913	3827810	3827815		0.887503
NC_000913	3827815	3827820		1.021244
NC_000913	3827820	3827825		0.959834
NC_000913	3827825	3827830		0.869249
NC_000913	3827830	3827835		0.713427
NC_000913	3827835	3827840		0.665460
NC_000913	3827840	3827845		0.732500
NC_000913	3827845	3827850		0.472017
NC_000913	3827850	3827855		0.472719
NC_000913	3827855	3827860		0.291542
NC_000913	3827860	3827865		0.261148
NC_000913	3827865	3827870		0.237861
NC_000913	3827870	3827875		0.260802
NC_000913	3827875	3827880		0.342329
NC_000913	3827880	3827885		0.237498
NC_000913	3827885	3827890		0.247402
NC_000913	3827890	3827895		0.210144
NC_000913	3827895	3827900		0.162399
NC_000913	3827900	3827905		0.193763
NC_000913	3827905	3827910		0.156209
NC_000913	3827910	3827915		0.258392
NC_000913	3827915	3827920		0.266556
NC_000913	3827920	3827925		0.346518
NC_000913	3827925	3827930		0.342847
NC_000913	3827930	3827935		0.320600
NC_000913	3827935	3827940		0.336430
NC_000913	3827940	3827945		0.383415
NC_000913	3827945	3827950		0.455596
NC_000913	3827950	3827955		0.415449
NC_000913	3827955	3827960		0.387844
NC_000913	3827960	3827965		0.390593
NC_000913	3827965	3827970		0.419156
NC_000913	3827970	3827975		0.390810
NC_000913	3827975	3827980		0.480493
NC_000913	3827980	3827985		0.457626
NC_000913	3827985	3827990		0.442881
NC_000913	3827990	3827995		0.450026
NC_000913	3827995	3828000		0.386479
NC_000913	3828000	3828005		0.405705
NC_000913	3828005	3828010		0.301924
NC_000913	3828010	3828015		0.232525
NC_000913	3828015	3828020		0.152303
NC_000913	3828020	3828025		0.157809
NC_000913	3828025	3828030		0.136459
NC_000913	3828030	3828035		0.132302
NC_000913	3828035	3828040		0.146830
NC_000913	3828040	3828045		0.181384
NC_000913	3828045	3828050		0.210165
NC_000913	3828050	3828055		0.146414
NC_000913	3828055	3828060		0.174595
NC_000913	3828060	3828065		0.157644
NC_000913	3828065	3828070		0.163184
NC_000913	3828070	3828075		0.121708
NC_000913	3828075	3828080		0.156918
NC_000913	3828080	3828085		0.129301
NC_000913	3828085	3828090		0.163392
NC_000913	3828090	3828095		0.380352
NC_000913	3828095	3828100		0.398693
NC_000913	3828100	3828105		0.382576
NC_000913	3828105	3828110		0.411075
NC_000913	3828110	3828115		0.527258
NC_000913	3828115	3828120		0.403551
NC_000913	3828120	3828125		0.448039
NC_000913	3828125	3828130		0.418798
NC_000913	3828130	3828135		0.432973
NC_000913	3828135	3828140		0.457678
NC_000913	3828140	3828145		0.688649
NC_000913	3828145	3828150		0.520783
NC_000913	3828150	3828155		0.406523
NC_000913	3828155	3828160		0.361881
NC_000913	3828160	3828165		0.316311
NC_000913	3828165	3828170		0.196357
NC_000913	3828170	3828175		0.195314
NC_000913	3828175	3828180		0.166134
NC_000913	3828180	3828185		0.173942
NC_000913	3828185	3828190		0.171230
NC_000913	3828190	3828195		0.161635
NC_000913	3828195	3828200		0.140590
NC_000913	3828200	3828205		0.199864
NC_000913	3828205	3828210		0.228890
NC_000913	3828210	3828215		0.257722
NC_000913	3828215	3828220		0.249877
NC_000913	3828220	3828225		0.523812
NC_000913	3828225	3828230		0.503864
NC_000913	3828230	3828235		0.323606
NC_000913	3828235	3828240		0.192487
NC_000913	3828240	3828245		0.241478
NC_000913	3828245	3828250		0.224364
NC_000913	3828250	3828255		0.235493
NC_000913	3828255	3828260		0.256752
NC_000913	3828260	3828265		0.217424
NC_000913	3828265	3828270		0.193777
NC_000913	3828270	3828275		0.219836
NC_000913	3828275	3828280		0.162492
NC_000913	3828280	3828285		0.117620
NC_000913	3828285	3828290		0.174953
NC_000913	3828290	3828295		0.178334
NC_000913	3828295	3828300		0.208750
NC_000913	3828300	3828305		0.256863
NC_000913	3828305	3828310		0.363942
NC_000913	3828310	3828315		0.578311
NC_000913	3828315	3828320		0.523694
NC_000913	3828320	3828325		0.583133
NC_000913	3828325	3828330		0.644867
NC_000913	3828330	3828335		0.664825
NC_000913	3828335	3828340		0.827185
NC_000913	3828340	3828345		0.839565
NC_000913	3828345	3828350		0.795764
NC_000913	3828350	3828355		0.752978
NC_000913	3828355	3828360		0.522148
NC_000913	3828360	3828365		0.331984
NC_000913	3828365	3828370		0.289978
NC_000913	3828370	3828375		0.218485
NC_000913	3828375	3828380		0.123453
NC_000913	3828380	3828385		0.146216
NC_000913	3828385	3828390		0.181305
NC_000913	3828390	3828395		0.193941
NC_000913	3828395	3828400		0.217052
NC_000913	3828400	3828405		0.249120
NC_000913	3828405	3828410		0.301276
NC_000913	3828410	3828415		0.357854
NC_000913	3828415	3828420		0.376014
NC_000913	3828420	3828425		0.421716
NC_000913	3828425	3828430		0.365803
NC_000913	3828430	3828435		0.428258
NC_000913	3828435	3828440		0.428075
NC_000913	3828440	3828445		0.371094
NC_000913	3828445	3828450		0.369280
NC_000913	3828450	3828455		0.374025
NC_000913	3828455	3828460		0.323204
NC_000913	3828460	3828465		0.261234
NC_000913	3828465	3828470		0.247091
NC_000913	3828470	3828475		0.293119
NC_000913	3828475	3828480		0.101266
NC_000913	3828480	3828485		0.089418
NC_000913	3828485	3828490		0.156351
NC_000913	3828490	3828495		0.167746
NC_000913	3828495	3828500		0.165146
NC_000913	3828500	3828505		0.163381
NC_000913	3828505	3828510		0.147862
NC_000913	3828510	3828515		0.149720
NC_000913	3828515	3828520		0.151123
NC_000913	3828520	3828525		0.150396
NC_000913	3828525	3828530		0.146824
NC_000913	3828530	3828535		0.142301
NC_000913	3828535	3828540		0.139103
NC_000913	3828540	3828545		0.146694
NC_000913	3828545	3828550		0.150624
NC_000913	3828550	3828555		0.142877
NC_000913	3828555	3828560		0.141898
NC_000913	3828560	3828565		0.173221
NC_000913	3828565	3828570		0.186826
NC_000913	3828570	3828575		0.334769
NC_000913	3828575	3828580		0.333268
NC_000913	3828580	3828585		0.232617
NC_000913	3828585	3828590		0.297154
NC_000913	3828590	3828595		0.226328
NC_000913	3828595	3828600		0.156003
NC_000913	3828600	3828605		0.146594
NC_000913	3828605	3828610		0.217851
NC_000913	3828610	3828615		0.221893
NC_000913	3828615	3828620		0.147343
NC_000913	3828620	3828625		0.140532
NC_000913	3828625	3828630		0.163638
NC_000913	3828630	3828635		0.151413
NC_000913	3828635	3828640		0.152456
NC_000913	3828640	3828645		0.192804
NC_000913	3828645	3828650		0.307573
NC_000913	3828650	3828655		0.527109
NC_000913	3828655	3828660		0.531362
NC_000913	3828660	3828665		0.762913
NC_000913	3828665	3828670		0.943017
NC_000913	3828670	3828675		0.769828
NC_000913	3828675	3828680		0.754621
NC_000913	3828680	3828685		0.939513
NC_000913	3828685	3828690		1.191533
NC_000913	3828690	3828695		1.297047
NC_000913	3828695	3828700		1.111939
NC_000913	3828700	3828705		1.862735
NC_000913	3828705	3828710		1.822039
NC_000913	3828710	3828715		1.843277
NC_000913	3828715	3828720		1.960263
NC_000913	3828720	3828725		1.952888
NC_000913	3828725	3828730		1.919481
NC_000913	3828730	3828735		1.741295
NC_000913	3828735	3828740		2.495012
NC_000913	3828740	3828745		2.765672
NC_000913	3828745	3828750		2.843617
NC_000913	3828750	3828755		2.384230
NC_000913	3828755	3828760		2.686103
NC_000913	3828760	3828765		2.869134
NC_000913	3828765	3828770		3.190151
NC_000913	3828770	3828775		2.885511
NC_000913	3828775	3828780		3.296597
NC_000913	3828780	3828785		3.359440
NC_000913	3828785	3828790		4.344122
NC_000913	3828790	3828795		3.964764
NC_000913	3828795	3828800		3.858185
NC_000913	3828800	3828805		2.616083
NC_000913	3828805	3828810		2.496066
NC_000913	3828810	3828815		1.858794
NC_000913	3828815	3828820		1.503922
NC_000913	3828820	3828825		1.401823
NC_000913	3828825	3828830		0.983925
NC_000913	3828830	3828835		0.281421
NC_000913	3828835	3828840		0.000007
NC_000913	3828840	3828845		0.000010
NC_000913	3828845	3828850		0.000007
NC_000913	3828850	3828855		0.000019
NC_000913	3828855	3828860		0.000002
NC_000913	3828860	3828865		0.000045
NC_000913	3828865	3828870		0.000124
NC_000913	3828870	3828875		0.000826
NC_000913	3828875	3828880		0.001887
NC_000913	3828880	3828885		0.018222
NC_000913	3828885	3828890		0.015880
NC_000913	3828890	3828895		0.006310
NC_000913	3828895	3828900		0.004810
NC_000913	3828900	3828905		0.004461
NC_000913	3828905	3828910		0.003881
NC_000913	3828910	3828915		0.002369
NC_000913	3828915	3828920		0.002131
NC_000913	3828920	3828925		0.002178
NC_000913	3828925	3828930		0.002323
NC_000913	3828930	3828935		0.002064
NC_000913	3828935	3828940		0.002235
NC_000913	3828940	3828945		0.001137
NC_000913	3828945	3828950		0.000118
NC_000913	3828950	3828955		0.000107
NC_000913	3828955	3828960		0.000146
NC_000913	3828960	3828965		0.000202
NC_000913	3828965	3828970		0.000136
NC_000913	3828970	3828975		0.000217
NC_000913	3828975	3828980		0.000210
NC_000913	3828980	3828985		0.000268
NC_000913	3828985	3828990		0.000290
NC_000913	3828990	3828995		0.000225
NC_000913	3828995	3829000		0.000131
NC_000913	3829000	3829005		0.000034
NC_000913	3829005	3829010		0.000031
NC_000913	3829010	3829015		0.000060
NC_000913	3829015	3829020		0.000127
NC_000913	3829020	3829025		0.000245
NC_000913	3829025	3829030		0.000396
NC_000913	3829030	3829035		0.000749
NC_000913	3829035	3829040		0.001076
NC_000913	3829040	3829045		0.001747
NC_000913	3829045	3829050		0.002217
NC_000913	3829050	3829055		0.001720
NC_000913	3829055	3829060		0.002111
NC_000913	3829060	3829065		0.002609
NC_000913	3829065	3829070		0.001442
NC_000913	3829070	3829075		0.001056
NC_000913	3829075	3829080		0.002357
NC_000913	3829080	3829085		0.009154
NC_000913	3829085	3829090		0.018266
NC_000913	3829090	3829095		0.021784
NC_000913	3829095	3829100		0.029806
NC_000913	3829100	3829105		0.059048
NC_000913	3829105	3829110		0.056199
NC_000913	3829110	3829115		0.084811
NC_000913	3829115	3829120		0.385529
NC_000913	3829120	3829125		0.439773
NC_000913	3829125	3829130		0.457403
NC_000913	3829130	3829135		0.433933
NC_000913	3829135	3829140		0.495831
NC_000913	3829140	3829145		0.505970
NC_000913	3829145	3829150		0.543341
NC_000913	3829150	3829155		0.514416
NC_000913	3829155	3829160		0.616889
NC_000913	3829160	3829165		0.778931
NC_000913	3829165	3829170		0.830835
NC_000913	3829170	3829175		0.686209
NC_000913	3829175	3829180		0.651394
NC_000913	3829180	3829185		0.632170
NC_000913	3829185	3829190		0.573878
NC_000913	3829190	3829195		0.550998
NC_000913	3829195	3829200		1.074495
NC_000913	3829200	3829205		0.396086
NC_000913	3829205	3829210		0.256067
NC_000913	3829210	3829215		0.261671
NC_000913	3829215	3829220		0.302314
NC_000913	3829220	3829225		0.308231
NC_000913	3829225	3829230		0.302754
NC_000913	3829230	3829235		0.295925
NC_000913	3829235	3829240		0.280475
NC_000913	3829240	3829245		0.492395
NC_000913	3829245	3829250		0.824682
NC_000913	3829250	3829255		0.658194
NC_000913	3829255	3829260		0.627718
NC_000913	3829260	3829265		0.591169
NC_000913	3829265	3829270		0.642897
NC_000913	3829270	3829275		0.558767
NC_000913	3829275	3829280		0.564603
NC_000913	3829280	3829285		0.671053
NC_000913	3829285	3829290		0.464598
NC_000913	3829290	3829295		0.445171
NC_000913	3829295	3829300		0.467279
NC_000913	3829300	3829305		0.392386
NC_000913	3829305	3829310		0.420068
NC_000913	3829310	3829315		0.468134
NC_000913	3829315	3829320		0.552953
NC_000913	3829320	3829325		0.482865
NC_000913	3829325	3829330		0.517150
NC_000913	3829330	3829335		0.437767
NC_000913	3829335	3829340		0.395499
NC_000913	3829340	3829345		0.276852
NC_000913	3829345	3829350		0.326937
NC_000913	3829350	3829355		0.479325
NC_000913	3829355	3829360		0.543745
NC_000913	3829360	3829365		0.494440
NC_000913	3829365	3829370		0.593087
NC_000913	3829370	3829375		0.611833
NC_000913	3829375	3829380		0.697256
NC_000913	3829380	3829385		0.950475
NC_000913	3829385	3829390		0.598024
NC_000913	3829390	3829395		0.618931
NC_000913	3829395	3829400		0.926140
NC_000913	3829400	3829405		0.935912
NC_000913	3829405	3829410		1.004762
NC_000913	3829410	3829415		0.716644
NC_000913	3829415	3829420		0.351942
NC_000913	3829420	3829425		0.237051
NC_000913	3829425	3829430		0.216043
NC_000913	3829430	3829435		0.203015
NC_000913	3829435	3829440		0.170280
NC_000913	3829440	3829445		0.102306
NC_000913	3829445	3829450		0.020689
NC_000913	3829450	3829455		0.032892
NC_000913	3829455	3829460		0.059838
NC_000913	3829460	3829465		0.074206
NC_000913	3829465	3829470		0.190303
NC_000913	3829470	3829475		0.318484
NC_000913	3829475	3829480		0.477774
NC_000913	3829480	3829485		0.331260
NC_000913	3829485	3829490		0.145121
NC_000913	3829490	3829495		0.145916
NC_000913	3829495	3829500		0.144670
NC_000913	3829500	3829505		0.173824
NC_000913	3829505	3829510		0.179527
NC_000913	3829510	3829515		0.200639
NC_000913	3829515	3829520		0.427070
NC_000913	3829520	3829525		0.455707
NC_000913	3829525	3829530		0.338095
NC_000913	3829530	3829535		0.283086
NC_000913	3829535	3829540		0.301334
NC_000913	3829540	3829545		0.265950
NC_000913	3829545	3829550		0.278070
NC_000913	3829550	3829555		0.265069
NC_000913	3829555	3829560		0.287340
NC_000913	3829560	3829565		0.348908
NC_000913	3829565	3829570		0.326600
NC_000913	3829570	3829575		0.410615
NC_000913	3829575	3829580		0.422111
NC_000913	3829580	3829585		0.637258
NC_000913	3829585	3829590		0.421370
NC_000913	3829590	3829595		0.365525
NC_000913	3829595	3829600		0.261721
NC_000913	3829600	3829605		0.282811
NC_000913	3829605	3829610		0.280371
NC_000913	3829610	3829615		0.261256
NC_000913	3829615	3829620		0.263198
NC_000913	3829620	3829625		0.311556
NC_000913	3829625	3829630		0.436851
NC_000913	3829630	3829635		0.422516
NC_000913	3829635	3829640		0.332502
NC_000913	3829640	3829645		0.360596
NC_000913	3829645	3829650		0.354383
NC_000913	3829650	3829655		0.330481
NC_000913	3829655	3829660		0.386031
NC_000913	3829660	3829665		0.309081
NC_000913	3829665	3829670		0.398129
NC_000913	3829670	3829675		0.196751
NC_000913	3829675	3829680		0.220658
NC_000913	3829680	3829685		0.104098
NC_000913	3829685	3829690		0.087774
NC_000913	3829690	3829695		0.069397
NC_000913	3829695	3829700		0.052763
NC_000913	3829700	3829705		0.043632
NC_000913	3829705	3829710		0.030514
NC_000913	3829710	3829715		0.049433
NC_000913	3829715	3829720		0.066289
NC_000913	3829720	3829725		0.056708
NC_000913	3829725	3829730		0.061563
NC_000913	3829730	3829735		0.080322
NC_000913	3829735	3829740		0.078232
NC_000913	3829740	3829745		0.103873
NC_000913	3829745	3829750		0.023053
NC_000913	3829750	3829755		0.014530
NC_000913	3829755	3829760		0.011642
NC_000913	3829760	3829765		0.011152
NC_000913	3829765	3829770		0.007434
NC_000913	3829770	3829775		0.007036
NC_000913	3829775	3829780		0.007343
NC_000913	3829780	3829785		0.021662
NC_000913	3829785	3829790		0.039296
NC_000913	3829790	3829795		0.068871
NC_000913	3829795	3829800		0.082883
NC_000913	3829800	3829805		0.083493
NC_000913	3829805	3829810		0.088416
NC_000913	3829810	3829815		0.058012
NC_000913	3829815	3829820		0.078852
NC_000913	3829820	3829825		0.073893
NC_000913	3829825	3829830		0.062734
NC_000913	3829830	3829835		0.077250
NC_000913	3829835	3829840		0.065190
NC_000913	3829840	3829845		0.077136
NC_000913	3829845	3829850		0.099078
NC_000913	3829850	3829855		0.101332
NC_000913	3829855	3829860		0.103048
NC_000913	3829860	3829865		0.191685
NC_000913	3829865	3829870		0.111843
NC_000913	3829870	3829875		0.079979
NC_000913	3829875	3829880		0.089906
NC_000913	3829880	3829885		0.088142
NC_000913	3829885	3829890		0.087801
NC_000913	3829890	3829895		0.073817
NC_000913	3829895	3829900		0.059911
NC_000913	3829900	3829905		0.037085
NC_000913	3829905	3829910		0.062276
NC_000913	3829910	3829915		0.053375
NC_000913	3829915	3829920		0.058077
NC_000913	3829920	3829925		0.036897
NC_000913	3829925	3829930		0.032968
NC_000913	3829930	3829935		0.026859
NC_000913	3829935	3829940		0.025230
NC_000913	3829940	3829945		0.024213
NC_000913	3829945	3829950		0.022435
NC_000913	3829950	3829955		0.023157
NC_000913	3829955	3829960		0.034162
NC_000913	3829960	3829965		0.047057
NC_000913	3829965	3829970		0.045568
NC_000913	3829970	3829975		0.075228
NC_000913	3829975	3829980		0.072520
NC_000913	3829980	3829985		0.056413
NC_000913	3829985	3829990		0.065080
NC_000913	3829990	3829995		0.062879
NC_000913	3829995	3830000		0.087227
NC_000913	3830000	3830005		0.089786
NC_000913	3830005	3830010		0.080402
NC_000913	3830010	3830015		0.093865
NC_000913	3830015	3830020		0.101083
NC_000913	3830020	3830025		0.088630
NC_000913	3830025	3830030		0.080325
NC_000913	3830030	3830035		0.080399
NC_000913	3830035	3830040		0.084930
NC_000913	3830040	3830045		0.111657
NC_000913	3830045	3830050		0.101456
NC_000913	3830050	3830055		0.103636
NC_000913	3830055	3830060		0.114755
NC_000913	3830060	3830065		0.162124
NC_000913	3830065	3830070		0.264831
NC_000913	3830070	3830075		0.154193
NC_000913	3830075	3830080		0.168789
NC_000913	3830080	3830085		0.105121
NC_000913	3830085	3830090		0.105860
NC_000913	3830090	3830095		0.096676
NC_000913	3830095	3830100		0.100988
NC_000913	3830100	3830105		0.090227
NC_000913	3830105	3830110		0.212393
NC_000913	3830110	3830115		0.117627
NC_000913	3830115	3830120		0.122168
NC_000913	3830120	3830125		0.125831
NC_000913	3830125	3830130		0.120687
NC_000913	3830130	3830135		0.093773
NC_000913	3830135	3830140		0.106766
NC_000913	3830140	3830145		0.084033
NC_000913	3830145	3830150		0.073364
NC_000913	3830150	3830155		0.053178
NC_000913	3830155	3830160		0.051531
NC_000913	3830160	3830165		0.059222
NC_000913	3830165	3830170		0.048092
NC_000913	3830170	3830175		0.042592
NC_000913	3830175	3830180		0.147859
NC_000913	3830180	3830185		0.088803
NC_000913	3830185	3830190		0.087105
NC_000913	3830190	3830195		0.109005
NC_000913	3830195	3830200		0.118539
NC_000913	3830200	3830205		0.140760
NC_000913	3830205	3830210		0.142190
NC_000913	3830210	3830215		0.233942
NC_000913	3830215	3830220		0.267964
NC_000913	3830220	3830225		0.296135
NC_000913	3830225	3830230		0.374912
NC_000913	3830230	3830235		0.406748
NC_000913	3830235	3830240		0.606758
NC_000913	3830240	3830245		0.438331
NC_000913	3830245	3830250		0.324809
NC_000913	3830250	3830255		0.207122
NC_000913	3830255	3830260		0.164629
NC_000913	3830260	3830265		0.164498
NC_000913	3830265	3830270		0.151614
NC_000913	3830270	3830275		0.167348
NC_000913	3830275	3830280		0.139770
NC_000913	3830280	3830285		0.141581
NC_000913	3830285	3830290		0.171790
NC_000913	3830290	3830295		0.297566
NC_000913	3830295	3830300		0.242635
NC_000913	3830300	3830305		0.240888
NC_000913	3830305	3830310		0.232821
NC_000913	3830310	3830315		0.316081
NC_000913	3830315	3830320		0.302250
NC_000913	3830320	3830325		0.398229
NC_000913	3830325	3830330		0.403746
NC_000913	3830330	3830335		0.379214
NC_000913	3830335	3830340		0.705114
NC_000913	3830340	3830345		0.776346
NC_000913	3830345	3830350		0.821717
NC_000913	3830350	3830355		0.833824
NC_000913	3830355	3830360		0.635317
NC_000913	3830360	3830365		0.756579
NC_000913	3830365	3830370		0.662633
NC_000913	3830370	3830375		0.640906
NC_000913	3830375	3830380		0.707010
NC_000913	3830380	3830385		0.575067
NC_000913	3830385	3830390		0.416312
NC_000913	3830390	3830395		0.381276
NC_000913	3830395	3830400		0.326804
NC_000913	3830400	3830405		0.168336
NC_000913	3830405	3830410		0.097030
NC_000913	3830410	3830415		0.072913
NC_000913	3830415	3830420		0.062235
NC_000913	3830420	3830425		0.035650
NC_000913	3830425	3830430		0.032858
NC_000913	3830430	3830435		0.030324
NC_000913	3830435	3830440		0.036686
NC_000913	3830440	3830445		0.039886
NC_000913	3830445	3830450		0.044802
NC_000913	3830450	3830455		0.066129
NC_000913	3830455	3830460		0.039184
NC_000913	3830460	3830465		0.045296
NC_000913	3830465	3830470		0.045125
NC_000913	3830470	3830475		0.103825
NC_000913	3830475	3830480		0.091468
NC_000913	3830480	3830485		0.147433
NC_000913	3830485	3830490		0.338015
NC_000913	3830490	3830495		0.750613
NC_000913	3830495	3830500		0.849325
NC_000913	3830500	3830505		0.854458
NC_000913	3830505	3830510		0.958735
NC_000913	3830510	3830515		0.927590
NC_000913	3830515	3830520		0.799458
NC_000913	3830520	3830525		0.811885
NC_000913	3830525	3830530		0.854937
NC_000913	3830530	3830535		0.721677
NC_000913	3830535	3830540		1.102335
NC_000913	3830540	3830545		1.238792
NC_000913	3830545	3830550		1.140668
NC_000913	3830550	3830555		1.270841
NC_000913	3830555	3830560		1.552368
NC_000913	3830560	3830565		0.979650
NC_000913	3830565	3830570		0.547841
NC_000913	3830570	3830575		0.510872
NC_000913	3830575	3830580		0.407992
NC_000913	3830580	3830585		0.271988
NC_000913	3830585	3830590		0.267207
NC_000913	3830590	3830595		0.495173
NC_000913	3830595	3830600		0.357114
NC_000913	3830600	3830605		0.425952
NC_000913	3830605	3830610		0.392659
NC_000913	3830610	3830615		0.457132
NC_000913	3830615	3830620		0.442611
NC_000913	3830620	3830625		0.385962
NC_000913	3830625	3830630		0.410408
NC_000913	3830630	3830635		0.525982
NC_000913	3830635	3830640		0.729785
NC_000913	3830640	3830645		0.388848
NC_000913	3830645	3830650		0.431289
NC_000913	3830650	3830655		0.563104
NC_000913	3830655	3830660		0.377780
NC_000913	3830660	3830665		0.341274
NC_000913	3830665	3830670		0.333486
NC_000913	3830670	3830675		0.224551
NC_000913	3830675	3830680		0.243178
NC_000913	3830680	3830685		0.231224
NC_000913	3830685	3830690		0.216600
NC_000913	3830690	3830695		0.224955
NC_000913	3830695	3830700		0.264015
NC_000913	3830700	3830705		0.283702
NC_000913	3830705	3830710		0.286660
NC_000913	3830710	3830715		0.265640
NC_000913	3830715	3830720		0.188005
NC_000913	3830720	3830725		0.120412
NC_000913	3830725	3830730		0.057907
NC_000913	3830730	3830735		0.060986
NC_000913	3830735	3830740		0.044968
NC_000913	3830740	3830745		0.062039
NC_000913	3830745	3830750		0.062527
NC_000913	3830750	3830755		0.122071
NC_000913	3830755	3830760		0.114367
NC_000913	3830760	3830765		0.137465
NC_000913	3830765	3830770		0.114123
NC_000913	3830770	3830775		0.101310
NC_000913	3830775	3830780		0.147445
NC_000913	3830780	3830785		0.151013
NC_000913	3830785	3830790		0.184883
NC_000913	3830790	3830795		0.167780
NC_000913	3830795	3830800		0.146951
NC_000913	3830800	3830805		0.143289
NC_000913	3830805	3830810		0.130068
NC_000913	3830810	3830815		0.092617
NC_000913	3830815	3830820		0.073408
NC_000913	3830820	3830825		0.058391
NC_000913	3830825	3830830		0.063779
NC_000913	3830830	3830835		0.060701
NC_000913	3830835	3830840		0.051605
NC_000913	3830840	3830845		0.046589
NC_000913	3830845	3830850		0.081674
NC_000913	3830850	3830855		0.886279
NC_000913	3830855	3830860		0.304410
NC_000913	3830860	3830865		0.443586
NC_000913	3830865	3830870		0.119895
NC_000913	3830870	3830875		0.140741
NC_000913	3830875	3830880		0.169934
NC_000913	3830880	3830885		0.142456
NC_000913	3830885	3830890		0.153275
NC_000913	3830890	3830895		0.138599
NC_000913	3830895	3830900		0.213428
NC_000913	3830900	3830905		0.243912
NC_000913	3830905	3830910		0.245119
NC_000913	3830910	3830915		0.325342
NC_000913	3830915	3830920		0.340735
NC_000913	3830920	3830925		0.382611
NC_000913	3830925	3830930		0.321338
NC_000913	3830930	3830935		0.362516
NC_000913	3830935	3830940		0.361453
NC_000913	3830940	3830945		0.333472
NC_000913	3830945	3830950		0.322043
NC_000913	3830950	3830955		0.365268
NC_000913	3830955	3830960		0.429089
NC_000913	3830960	3830965		0.412690
NC_000913	3830965	3830970		0.433392
NC_000913	3830970	3830975		0.486639
NC_000913	3830975	3830980		0.425785
NC_000913	3830980	3830985		0.467094
NC_000913	3830985	3830990		0.429050
NC_000913	3830990	3830995		0.272087
NC_000913	3830995	3831000		0.298792
NC_000913	3831000	3831005		0.336104
NC_000913	3831005	3831010		0.349578
NC_000913	3831010	3831015		0.440807
NC_000913	3831015	3831020		0.293807
NC_000913	3831020	3831025		0.348755
NC_000913	3831025	3831030		0.141530
NC_000913	3831030	3831035		0.046838
NC_000913	3831035	3831040		0.032696
NC_000913	3831040	3831045		0.053608
NC_000913	3831045	3831050		0.054400
NC_000913	3831050	3831055		0.059666
NC_000913	3831055	3831060		0.065718
NC_000913	3831060	3831065		0.090451
NC_000913	3831065	3831070		0.109434
NC_000913	3831070	3831075		0.104925
NC_000913	3831075	3831080		0.204026
NC_000913	3831080	3831085		0.351291
NC_000913	3831085	3831090		0.319088
NC_000913	3831090	3831095		0.345008
NC_000913	3831095	3831100		0.322102
NC_000913	3831100	3831105		0.259821
NC_000913	3831105	3831110		0.289090
NC_000913	3831110	3831115		0.299096
NC_000913	3831115	3831120		0.271022
NC_000913	3831120	3831125		0.237679
NC_000913	3831125	3831130		0.222714
NC_000913	3831130	3831135		0.231391
NC_000913	3831135	3831140		0.272154
NC_000913	3831140	3831145		0.220625
NC_000913	3831145	3831150		0.220437
NC_000913	3831150	3831155		0.071510
NC_000913	3831155	3831160		0.057622
NC_000913	3831160	3831165		0.032781
NC_000913	3831165	3831170		0.022918
NC_000913	3831170	3831175		0.017757
NC_000913	3831175	3831180		0.020543
NC_000913	3831180	3831185		0.034318
NC_000913	3831185	3831190		0.022143
NC_000913	3831190	3831195		0.019534
NC_000913	3831195	3831200		0.025879
NC_000913	3831200	3831205		0.040442
NC_000913	3831205	3831210		0.037757
NC_000913	3831210	3831215		0.030665
NC_000913	3831215	3831220		0.032323
NC_000913	3831220	3831225		0.041501
NC_000913	3831225	3831230		0.069364
NC_000913	3831230	3831235		0.034211
NC_000913	3831235	3831240		0.032836
NC_000913	3831240	3831245		0.037913
NC_000913	3831245	3831250		0.098743
NC_000913	3831250	3831255		0.094848
NC_000913	3831255	3831260		0.066368
NC_000913	3831260	3831265		0.066584
NC_000913	3831265	3831270		0.063449
NC_000913	3831270	3831275		0.068845
NC_000913	3831275	3831280		0.042500
NC_000913	3831280	3831285		0.062541
NC_000913	3831285	3831290		0.072870
NC_000913	3831290	3831295		0.105936
NC_000913	3831295	3831300		0.093258
NC_000913	3831300	3831305		0.070183
NC_000913	3831305	3831310		0.090050
NC_000913	3831310	3831315		0.101953
NC_000913	3831315	3831320		0.110347
NC_000913	3831320	3831325		0.092300
NC_000913	3831325	3831330		0.101361
NC_000913	3831330	3831335		0.099215
NC_000913	3831335	3831340		0.090156
NC_000913	3831340	3831345		0.077290
NC_000913	3831345	3831350		0.092252
NC_000913	3831350	3831355		0.146864
NC_000913	3831355	3831360		0.227853
NC_000913	3831360	3831365		0.175235
NC_000913	3831365	3831370		0.406132
NC_000913	3831370	3831375		0.366699
NC_000913	3831375	3831380		0.364345
NC_000913	3831380	3831385		0.221458
NC_000913	3831385	3831390		0.425077
NC_000913	3831390	3831395		0.510426
NC_000913	3831395	3831400		0.592256
NC_000913	3831400	3831405		0.509045
NC_000913	3831405	3831410		0.575592
NC_000913	3831410	3831415		0.622521
NC_000913	3831415	3831420		0.671524
NC_000913	3831420	3831425		0.669124
NC_000913	3831425	3831430		0.670346
NC_000913	3831430	3831435		0.677581
NC_000913	3831435	3831440		0.798892
NC_000913	3831440	3831445		0.904541
NC_000913	3831445	3831450		0.893238
NC_000913	3831450	3831455		0.920158
NC_000913	3831455	3831460		0.820836
NC_000913	3831460	3831465		0.646516
NC_000913	3831465	3831470		0.413888
NC_000913	3831470	3831475		0.373222
NC_000913	3831475	3831480		0.278797
NC_000913	3831480	3831485		0.220479
NC_000913	3831485	3831490		0.218750
NC_000913	3831490	3831495		0.208191
NC_000913	3831495	3831500		0.208096
NC_000913	3831500	3831505		0.189687
NC_000913	3831505	3831510		0.219624
NC_000913	3831510	3831515		0.311554
NC_000913	3831515	3831520		0.258371
NC_000913	3831520	3831525		0.445961
NC_000913	3831525	3831530		0.379333
NC_000913	3831530	3831535		0.380479
NC_000913	3831535	3831540		0.643774
NC_000913	3831540	3831545		0.458175
NC_000913	3831545	3831550		0.385538
NC_000913	3831550	3831555		0.354981
NC_000913	3831555	3831560		0.408303
NC_000913	3831560	3831565		0.318322
NC_000913	3831565	3831570		0.301040
NC_000913	3831570	3831575		0.254366
NC_000913	3831575	3831580		0.196510
NC_000913	3831580	3831585		0.180397
NC_000913	3831585	3831590		0.217662
NC_000913	3831590	3831595		0.199052
NC_000913	3831595	3831600		0.181260
NC_000913	3831600	3831605		0.175471
NC_000913	3831605	3831610		0.175611
NC_000913	3831610	3831615		0.140988
NC_000913	3831615	3831620		0.175095
NC_000913	3831620	3831625		0.231991
NC_000913	3831625	3831630		0.230910
NC_000913	3831630	3831635		0.285055
NC_000913	3831635	3831640		0.557532
NC_000913	3831640	3831645		0.582108
NC_000913	3831645	3831650		0.234245
NC_000913	3831650	3831655		0.183065
NC_000913	3831655	3831660		0.138825
NC_000913	3831660	3831665		0.127284
NC_000913	3831665	3831670		0.132473
NC_000913	3831670	3831675		0.136460
NC_000913	3831675	3831680		0.174584
NC_000913	3831680	3831685		0.218851
NC_000913	3831685	3831690		0.200064
NC_000913	3831690	3831695		0.238764
NC_000913	3831695	3831700		0.282287
NC_000913	3831700	3831705		0.260118
NC_000913	3831705	3831710		0.289698
NC_000913	3831710	3831715		0.285282
NC_000913	3831715	3831720		0.194486
NC_000913	3831720	3831725		0.076726
NC_000913	3831725	3831730		0.099068
NC_000913	3831730	3831735		0.075797
NC_000913	3831735	3831740		0.063964
NC_000913	3831740	3831745		0.068208
NC_000913	3831745	3831750		0.070419
NC_000913	3831750	3831755		0.110505
NC_000913	3831755	3831760		0.088722
NC_000913	3831760	3831765		0.090858
NC_000913	3831765	3831770		0.095376
NC_000913	3831770	3831775		0.182021
NC_000913	3831775	3831780		0.436990
NC_000913	3831780	3831785		0.412906
NC_000913	3831785	3831790		0.151449
NC_000913	3831790	3831795		0.129094
NC_000913	3831795	3831800		0.158993
NC_000913	3831800	3831805		0.163328
NC_000913	3831805	3831810		0.173959
NC_000913	3831810	3831815		0.149690
NC_000913	3831815	3831820		0.103607
NC_000913	3831820	3831825		0.110218
NC_000913	3831825	3831830		0.125057
NC_000913	3831830	3831835		0.219533
NC_000913	3831835	3831840		0.331092
NC_000913	3831840	3831845		0.214591
NC_000913	3831845	3831850		0.205279
NC_000913	3831850	3831855		0.260842
NC_000913	3831855	3831860		0.280216
NC_000913	3831860	3831865		0.120016
NC_000913	3831865	3831870		0.097536
NC_000913	3831870	3831875		0.170543
NC_000913	3831875	3831880		0.172011
NC_000913	3831880	3831885		0.195082
NC_000913	3831885	3831890		0.202930
NC_000913	3831890	3831895		0.241084
NC_000913	3831895	3831900		0.395345
NC_000913	3831900	3831905		0.475532
NC_000913	3831905	3831910		0.667649
NC_000913	3831910	3831915		0.651763
NC_000913	3831915	3831920		0.741617
NC_000913	3831920	3831925		0.390916
NC_000913	3831925	3831930		0.293046
NC_000913	3831930	3831935		0.244280
NC_000913	3831935	3831940		0.220806
NC_000913	3831940	3831945		0.210245
NC_000913	3831945	3831950		0.216646
NC_000913	3831950	3831955		0.231665
NC_000913	3831955	3831960		0.247991
NC_000913	3831960	3831965		0.257406
NC_000913	3831965	3831970		0.305840
NC_000913	3831970	3831975		0.356063
NC_000913	3831975	3831980		0.325159
NC_000913	3831980	3831985		0.393202
NC_000913	3831985	3831990		0.471401
NC_000913	3831990	3831995		0.450442
NC_000913	3831995	3832000		0.455396
NC_000913	3832000	3832005		0.527956
NC_000913	3832005	3832010		0.564679
NC_000913	3832010	3832015		0.732620
NC_000913	3832015	3832020		0.711419
NC_000913	3832020	3832025		0.717649
NC_000913	3832025	3832030		0.942856
NC_000913	3832030	3832035		0.946250
NC_000913	3832035	3832040		0.841038
NC_000913	3832040	3832045		0.742250
NC_000913	3832045	3832050		0.582836
NC_000913	3832050	3832055		0.614316
NC_000913	3832055	3832060		0.518045
NC_000913	3832060	3832065		0.536536
NC_000913	3832065	3832070		0.575927
NC_000913	3832070	3832075		0.385516
NC_000913	3832075	3832080		0.392759
NC_000913	3832080	3832085		0.344236
NC_000913	3832085	3832090		0.356084
NC_000913	3832090	3832095		0.281682
NC_000913	3832095	3832100		0.308663
NC_000913	3832100	3832105		0.514619
NC_000913	3832105	3832110		0.528429
NC_000913	3832110	3832115		0.592988
NC_000913	3832115	3832120		0.539522
NC_000913	3832120	3832125		0.487948
NC_000913	3832125	3832130		0.466349
NC_000913	3832130	3832135		0.416479
NC_000913	3832135	3832140		0.405495
NC_000913	3832140	3832145		0.320354
NC_000913	3832145	3832150		0.381483
NC_000913	3832150	3832155		0.430339
NC_000913	3832155	3832160		0.385876
NC_000913	3832160	3832165		0.398606
NC_000913	3832165	3832170		0.394636
NC_000913	3832170	3832175		0.317005
NC_000913	3832175	3832180		0.266251
NC_000913	3832180	3832185		0.168755
NC_000913	3832185	3832190		0.174580
NC_000913	3832190	3832195		0.173947
NC_000913	3832195	3832200		0.165035
NC_000913	3832200	3832205		0.168853
NC_000913	3832205	3832210		0.171078
NC_000913	3832210	3832215		0.296459
NC_000913	3832215	3832220		1.022469
NC_000913	3832220	3832225		0.840425
NC_000913	3832225	3832230		0.456324
NC_000913	3832230	3832235		0.381679
NC_000913	3832235	3832240		0.287486
NC_000913	3832240	3832245		0.301066
NC_000913	3832245	3832250		0.233293
NC_000913	3832250	3832255		0.171433
NC_000913	3832255	3832260		0.162767
NC_000913	3832260	3832265		0.189982
NC_000913	3832265	3832270		0.201750
NC_000913	3832270	3832275		0.181057
NC_000913	3832275	3832280		0.196973
NC_000913	3832280	3832285		0.186558
NC_000913	3832285	3832290		0.197129
NC_000913	3832290	3832295		0.310347
NC_000913	3832295	3832300		0.360235
NC_000913	3832300	3832305		0.373643
NC_000913	3832305	3832310		0.314207
NC_000913	3832310	3832315		0.440637
NC_000913	3832315	3832320		0.430973
NC_000913	3832320	3832325		0.376158
NC_000913	3832325	3832330		0.283940
NC_000913	3832330	3832335		0.220787
NC_000913	3832335	3832340		0.207537
NC_000913	3832340	3832345		0.223382
NC_000913	3832345	3832350		0.152643
NC_000913	3832350	3832355		0.162709
NC_000913	3832355	3832360		0.185502
NC_000913	3832360	3832365		0.186710
NC_000913	3832365	3832370		0.162435
NC_000913	3832370	3832375		0.259979
NC_000913	3832375	3832380		0.200736
NC_000913	3832380	3832385		0.226388
NC_000913	3832385	3832390		0.233724
NC_000913	3832390	3832395		0.200383
NC_000913	3832395	3832400		0.115284
NC_000913	3832400	3832405		0.144572
NC_000913	3832405	3832410		0.077982
NC_000913	3832410	3832415		0.102716
NC_000913	3832415	3832420		0.120084
NC_000913	3832420	3832425		0.118254
NC_000913	3832425	3832430		0.125122
NC_000913	3832430	3832435		0.123514
NC_000913	3832435	3832440		0.164412
NC_000913	3832440	3832445		0.164324
NC_000913	3832445	3832450		0.180217
NC_000913	3832450	3832455		0.126547
NC_000913	3832455	3832460		0.186537
NC_000913	3832460	3832465		0.208282
NC_000913	3832465	3832470		0.092383
NC_000913	3832470	3832475		0.081643
NC_000913	3832475	3832480		0.072240
NC_000913	3832480	3832485		0.071127
NC_000913	3832485	3832490		0.066603
NC_000913	3832490	3832495		0.105604
NC_000913	3832495	3832500		0.121570
NC_000913	3832500	3832505		0.137954
NC_000913	3832505	3832510		0.169665
NC_000913	3832510	3832515		0.190510
NC_000913	3832515	3832520		0.157186
NC_000913	3832520	3832525		0.207092
NC_000913	3832525	3832530		0.236133
NC_000913	3832530	3832535		0.229045
NC_000913	3832535	3832540		0.246709
NC_000913	3832540	3832545		0.260709
NC_000913	3832545	3832550		0.367787
NC_000913	3832550	3832555		0.368142
NC_000913	3832555	3832560		0.389139
NC_000913	3832560	3832565		0.271096
NC_000913	3832565	3832570		0.263730
NC_000913	3832570	3832575		0.198829
NC_000913	3832575	3832580		0.209203
NC_000913	3832580	3832585		0.215719
NC_000913	3832585	3832590		0.182335
NC_000913	3832590	3832595		0.195107
NC_000913	3832595	3832600		0.223903
NC_000913	3832600	3832605		0.213337
NC_000913	3832605	3832610		0.249016
NC_000913	3832610	3832615		0.253594
NC_000913	3832615	3832620		0.313790
NC_000913	3832620	3832625		0.237773
NC_000913	3832625	3832630		0.240377
NC_000913	3832630	3832635		0.194269
NC_000913	3832635	3832640		0.174155
NC_000913	3832640	3832645		0.172059
NC_000913	3832645	3832650		0.271742
NC_000913	3832650	3832655		0.325817
NC_000913	3832655	3832660		0.327545
NC_000913	3832660	3832665		0.572828
NC_000913	3832665	3832670		0.525976
NC_000913	3832670	3832675		0.477409
NC_000913	3832675	3832680		0.330708
NC_000913	3832680	3832685		0.161516
NC_000913	3832685	3832690		0.186164
NC_000913	3832690	3832695		0.201336
NC_000913	3832695	3832700		0.186501
NC_000913	3832700	3832705		0.192767
NC_000913	3832705	3832710		0.193275
NC_000913	3832710	3832715		0.569738
NC_000913	3832715	3832720		0.605451
NC_000913	3832720	3832725		0.218612
NC_000913	3832725	3832730		0.166644
NC_000913	3832730	3832735		0.101817
NC_000913	3832735	3832740		0.087330
NC_000913	3832740	3832745		0.084690
NC_000913	3832745	3832750		0.071841
NC_000913	3832750	3832755		0.076315
NC_000913	3832755	3832760		0.071513
NC_000913	3832760	3832765		0.060368
NC_000913	3832765	3832770		0.219514
NC_000913	3832770	3832775		0.148172
NC_000913	3832775	3832780		0.185920
NC_000913	3832780	3832785		0.151090
NC_000913	3832785	3832790		0.151654
NC_000913	3832790	3832795		0.150486
NC_000913	3832795	3832800		0.148837
NC_000913	3832800	3832805		0.170967
NC_000913	3832805	3832810		0.168695
NC_000913	3832810	3832815		0.174316
NC_000913	3832815	3832820		0.154237
NC_000913	3832820	3832825		0.097411
NC_000913	3832825	3832830		0.130173
NC_000913	3832830	3832835		0.172529
NC_000913	3832835	3832840		0.157364
NC_000913	3832840	3832845		0.129579
NC_000913	3832845	3832850		0.159681
NC_000913	3832850	3832855		0.165665
NC_000913	3832855	3832860		0.196886
NC_000913	3832860	3832865		0.177055
NC_000913	3832865	3832870		0.229904
NC_000913	3832870	3832875		0.343044
NC_000913	3832875	3832880		0.284418
NC_000913	3832880	3832885		0.389700
NC_000913	3832885	3832890		0.536888
NC_000913	3832890	3832895		0.599465
NC_000913	3832895	3832900		0.611917
NC_000913	3832900	3832905		0.859717
NC_000913	3832905	3832910		1.208698
NC_000913	3832910	3832915		1.002734
NC_000913	3832915	3832920		1.153722
NC_000913	3832920	3832925		1.097480
NC_000913	3832925	3832930		0.718140
NC_000913	3832930	3832935		0.697805
NC_000913	3832935	3832940		0.524563
NC_000913	3832940	3832945		0.459821
NC_000913	3832945	3832950		0.495872
NC_000913	3832950	3832955		0.403708
NC_000913	3832955	3832960		0.421887
NC_000913	3832960	3832965		0.335165
NC_000913	3832965	3832970		0.256705
NC_000913	3832970	3832975		0.163299
NC_000913	3832975	3832980		0.134751
NC_000913	3832980	3832985		0.126651
NC_000913	3832985	3832990		0.130192
NC_000913	3832990	3832995		0.098293
NC_000913	3832995	3833000		0.099269
NC_000913	3833000	3833005		0.091211
NC_000913	3833005	3833010		0.151016
NC_000913	3833010	3833015		0.091498
NC_000913	3833015	3833020		0.087214
NC_000913	3833020	3833025		0.125591
NC_000913	3833025	3833030		0.136563
NC_000913	3833030	3833035		0.139081
NC_000913	3833035	3833040		0.118933
NC_000913	3833040	3833045		0.140408
NC_000913	3833045	3833050		0.051847
NC_000913	3833050	3833055		0.059285
NC_000913	3833055	3833060		0.066305
NC_000913	3833060	3833065		0.069893
NC_000913	3833065	3833070		0.089159
NC_000913	3833070	3833075		0.099359
NC_000913	3833075	3833080		0.327108
NC_000913	3833080	3833085		0.597246
NC_000913	3833085	3833090		0.604371
NC_000913	3833090	3833095		0.626629
NC_000913	3833095	3833100		0.292458
NC_000913	3833100	3833105		0.307988
NC_000913	3833105	3833110		0.300389
NC_000913	3833110	3833115		0.209136
NC_000913	3833115	3833120		0.178063
NC_000913	3833120	3833125		0.174351
NC_000913	3833125	3833130		0.196490
NC_000913	3833130	3833135		0.154803
NC_000913	3833135	3833140		0.170469
NC_000913	3833140	3833145		0.162008
NC_000913	3833145	3833150		0.213433
NC_000913	3833150	3833155		0.215538
NC_000913	3833155	3833160		0.179986
NC_000913	3833160	3833165		0.133177
NC_000913	3833165	3833170		0.119830
NC_000913	3833170	3833175		0.129545
NC_000913	3833175	3833180		0.130395
NC_000913	3833180	3833185		0.124527
NC_000913	3833185	3833190		0.109453
NC_000913	3833190	3833195		0.134902
NC_000913	3833195	3833200		0.133774
NC_000913	3833200	3833205		0.123011
NC_000913	3833205	3833210		0.124585
NC_000913	3833210	3833215		0.161340
NC_000913	3833215	3833220		0.143129
NC_000913	3833220	3833225		0.152403
NC_000913	3833225	3833230		0.179109
NC_000913	3833230	3833235		0.302125
NC_000913	3833235	3833240		0.271581
NC_000913	3833240	3833245		0.212621
NC_000913	3833245	3833250		0.251650
NC_000913	3833250	3833255		0.222390
NC_000913	3833255	3833260		0.199098
NC_000913	3833260	3833265		0.208598
NC_000913	3833265	3833270		0.280165
NC_000913	3833270	3833275		0.283263
NC_000913	3833275	3833280		0.196040
NC_000913	3833280	3833285		0.305242
NC_000913	3833285	3833290		0.424580
NC_000913	3833290	3833295		0.373243
NC_000913	3833295	3833300		0.419472
NC_000913	3833300	3833305		0.426092
NC_000913	3833305	3833310		0.470364
NC_000913	3833310	3833315		0.703170
NC_000913	3833315	3833320		0.717694
NC_000913	3833320	3833325		0.686162
NC_000913	3833325	3833330		0.749526
NC_000913	3833330	3833335		0.779470
NC_000913	3833335	3833340		0.663740
NC_000913	3833340	3833345		0.810071
NC_000913	3833345	3833350		0.736663
NC_000913	3833350	3833355		0.629156
NC_000913	3833355	3833360		0.775475
NC_000913	3833360	3833365		0.752493
NC_000913	3833365	3833370		0.592913
NC_000913	3833370	3833375		0.452470
NC_000913	3833375	3833380		0.378380
NC_000913	3833380	3833385		0.374065
NC_000913	3833385	3833390		0.390356
NC_000913	3833390	3833395		0.335674
NC_000913	3833395	3833400		0.339753
NC_000913	3833400	3833405		0.290972
NC_000913	3833405	3833410		0.293674
NC_000913	3833410	3833415		0.249095
NC_000913	3833415	3833420		0.209651
NC_000913	3833420	3833425		0.154988
NC_000913	3833425	3833430		0.171680
NC_000913	3833430	3833435		0.180386
NC_000913	3833435	3833440		0.156497
NC_000913	3833440	3833445		0.229677
NC_000913	3833445	3833450		0.331554
NC_000913	3833450	3833455		0.356995
NC_000913	3833455	3833460		0.556102
NC_000913	3833460	3833465		0.691691
NC_000913	3833465	3833470		0.596452
NC_000913	3833470	3833475		0.281444
NC_000913	3833475	3833480		0.244244
NC_000913	3833480	3833485		0.243632
NC_000913	3833485	3833490		0.194109
NC_000913	3833490	3833495		0.180034
NC_000913	3833495	3833500		0.115908
NC_000913	3833500	3833505		0.113323
NC_000913	3833505	3833510		0.095192
NC_000913	3833510	3833515		0.092880
NC_000913	3833515	3833520		0.085121
NC_000913	3833520	3833525		0.053206
NC_000913	3833525	3833530		0.032483
NC_000913	3833530	3833535		0.015681
NC_000913	3833535	3833540		0.015425
NC_000913	3833540	3833545		0.015194
NC_000913	3833545	3833550		0.009206
NC_000913	3833550	3833555		0.025145
NC_000913	3833555	3833560		0.028247
NC_000913	3833560	3833565		0.035605
NC_000913	3833565	3833570		0.027954
NC_000913	3833570	3833575		0.031285
NC_000913	3833575	3833580		0.030804
NC_000913	3833580	3833585		0.023979
NC_000913	3833585	3833590		0.014180
NC_000913	3833590	3833595		0.015970
NC_000913	3833595	3833600		0.018032
NC_000913	3833600	3833605		0.015849
NC_000913	3833605	3833610		0.012277
NC_000913	3833610	3833615		0.040663
NC_000913	3833615	3833620		0.037759
NC_000913	3833620	3833625		0.047081
NC_000913	3833625	3833630		0.086975
NC_000913	3833630	3833635		0.120023
NC_000913	3833635	3833640		0.324102
NC_000913	3833640	3833645		0.345729
NC_000913	3833645	3833650		0.413828
NC_000913	3833650	3833655		0.470876
NC_000913	3833655	3833660		0.506416
NC_000913	3833660	3833665		0.488123
NC_000913	3833665	3833670		0.499541
NC_000913	3833670	3833675		0.631467
NC_000913	3833675	3833680		1.015102
NC_000913	3833680	3833685		1.043710
NC_000913	3833685	3833690		1.155001
NC_000913	3833690	3833695		1.211257
NC_000913	3833695	3833700		1.279809
NC_000913	3833700	3833705		1.420456
NC_000913	3833705	3833710		1.528231
NC_000913	3833710	3833715		2.173091
NC_000913	3833715	3833720		1.847803
NC_000913	3833720	3833725		1.417722
NC_000913	3833725	3833730		1.325546
NC_000913	3833730	3833735		1.166326
NC_000913	3833735	3833740		0.872801
NC_000913	3833740	3833745		0.894178
NC_000913	3833745	3833750		0.860167
NC_000913	3833750	3833755		0.846953
NC_000913	3833755	3833760		0.831493
NC_000913	3833760	3833765		0.763683
NC_000913	3833765	3833770		0.695857
NC_000913	3833770	3833775		0.653044
NC_000913	3833775	3833780		0.599350
NC_000913	3833780	3833785		0.532451
NC_000913	3833785	3833790		0.534154
NC_000913	3833790	3833795		0.529623
NC_000913	3833795	3833800		0.624876
NC_000913	3833800	3833805		0.644696
NC_000913	3833805	3833810		0.639254
NC_000913	3833810	3833815		0.515931
NC_000913	3833815	3833820		0.111717
NC_000913	3833820	3833825		0.077418
NC_000913	3833825	3833830		0.066818
NC_000913	3833830	3833835		0.070069
NC_000913	3833835	3833840		0.118780
NC_000913	3833840	3833845		0.128677
NC_000913	3833845	3833850		0.159806
NC_000913	3833850	3833855		0.125798
NC_000913	3833855	3833860		0.136693
NC_000913	3833860	3833865		0.167520
NC_000913	3833865	3833870		0.246077
NC_000913	3833870	3833875		0.276708
NC_000913	3833875	3833880		0.121292
NC_000913	3833880	3833885		0.132813
NC_000913	3833885	3833890		0.147200
NC_000913	3833890	3833895		0.192605
NC_000913	3833895	3833900		0.308498
NC_000913	3833900	3833905		0.321779
NC_000913	3833905	3833910		0.299101
NC_000913	3833910	3833915		0.143844
NC_000913	3833915	3833920		0.092427
NC_000913	3833920	3833925		0.131154
NC_000913	3833925	3833930		0.110696
NC_000913	3833930	3833935		0.123562
NC_000913	3833935	3833940		0.138810
NC_000913	3833940	3833945		0.124208
NC_000913	3833945	3833950		0.106467
NC_000913	3833950	3833955		0.213352
NC_000913	3833955	3833960		0.306148
NC_000913	3833960	3833965		0.090371
NC_000913	3833965	3833970		0.128103
NC_000913	3833970	3833975		0.207651
NC_000913	3833975	3833980		0.257422
NC_000913	3833980	3833985		0.244009
NC_000913	3833985	3833990		0.261352
NC_000913	3833990	3833995		0.310758
NC_000913	3833995	3834000		0.378247
NC_000913	3834000	3834005		0.525350
NC_000913	3834005	3834010		0.697664
NC_000913	3834010	3834015		0.678635
NC_000913	3834015	3834020		0.725420
NC_000913	3834020	3834025		0.767494
NC_000913	3834025	3834030		0.710124
NC_000913	3834030	3834035		0.422640
NC_000913	3834035	3834040		0.326836
NC_000913	3834040	3834045		0.327597
NC_000913	3834045	3834050		0.317509
NC_000913	3834050	3834055		0.206709
NC_000913	3834055	3834060		0.264900
NC_000913	3834060	3834065		0.202859
NC_000913	3834065	3834070		0.218302
NC_000913	3834070	3834075		0.336454
NC_000913	3834075	3834080		0.333956
NC_000913	3834080	3834085		0.488544
NC_000913	3834085	3834090		0.800267
NC_000913	3834090	3834095		1.650719
NC_000913	3834095	3834100		1.598304
NC_000913	3834100	3834105		1.559397
NC_000913	3834105	3834110		1.761747
NC_000913	3834110	3834115		0.770789
NC_000913	3834115	3834120		0.618098
NC_000913	3834120	3834125		0.454036
NC_000913	3834125	3834130		0.371760
NC_000913	3834130	3834135		0.483881
NC_000913	3834135	3834140		0.360813
NC_000913	3834140	3834145		0.392376
NC_000913	3834145	3834150		0.398820
NC_000913	3834150	3834155		0.396594
NC_000913	3834155	3834160		0.318186
NC_000913	3834160	3834165		0.282088
NC_000913	3834165	3834170		0.298339
NC_000913	3834170	3834175		0.267357
NC_000913	3834175	3834180		0.243489
NC_000913	3834180	3834185		0.211758
NC_000913	3834185	3834190		0.185075
NC_000913	3834190	3834195		0.179045
NC_000913	3834195	3834200		0.139777
NC_000913	3834200	3834205		0.161021
NC_000913	3834205	3834210		0.161391
NC_000913	3834210	3834215		0.177131
NC_000913	3834215	3834220		0.189378
NC_000913	3834220	3834225		0.260502
NC_000913	3834225	3834230		0.288882
NC_000913	3834230	3834235		0.315620
NC_000913	3834235	3834240		0.216720
NC_000913	3834240	3834245		0.294317
NC_000913	3834245	3834250		0.338370
NC_000913	3834250	3834255		0.202524
NC_000913	3834255	3834260		0.086638
NC_000913	3834260	3834265		0.040408
NC_000913	3834265	3834270		0.059313
NC_000913	3834270	3834275		0.088990
NC_000913	3834275	3834280		0.120270
NC_000913	3834280	3834285		0.147987
NC_000913	3834285	3834290		0.156548
NC_000913	3834290	3834295		0.255083
NC_000913	3834295	3834300		0.255101
NC_000913	3834300	3834305		0.216069
NC_000913	3834305	3834310		0.355621
NC_000913	3834310	3834315		0.437116
NC_000913	3834315	3834320		0.476921
NC_000913	3834320	3834325		0.511281
NC_000913	3834325	3834330		0.514963
NC_000913	3834330	3834335		0.689303
NC_000913	3834335	3834340		0.750423
NC_000913	3834340	3834345		0.770513
NC_000913	3834345	3834350		0.437913
NC_000913	3834350	3834355		0.429154
NC_000913	3834355	3834360		0.470579
NC_000913	3834360	3834365		0.505815
NC_000913	3834365	3834370		0.524135
NC_000913	3834370	3834375		0.561446
NC_000913	3834375	3834380		0.736863
NC_000913	3834380	3834385		1.086299
NC_000913	3834385	3834390		1.151529
NC_000913	3834390	3834395		1.132821
NC_000913	3834395	3834400		0.807260
NC_000913	3834400	3834405		0.759666
NC_000913	3834405	3834410		0.692946
NC_000913	3834410	3834415		0.364263
NC_000913	3834415	3834420		0.390625
NC_000913	3834420	3834425		0.344959
NC_000913	3834425	3834430		0.342183
NC_000913	3834430	3834435		0.371788
NC_000913	3834435	3834440		0.292558
NC_000913	3834440	3834445		0.297977
NC_000913	3834445	3834450		0.345874
NC_000913	3834450	3834455		0.342669
NC_000913	3834455	3834460		0.148869
NC_000913	3834460	3834465		0.153367
NC_000913	3834465	3834470		0.160570
NC_000913	3834470	3834475		0.103642
NC_000913	3834475	3834480		0.068039
NC_000913	3834480	3834485		0.055867
NC_000913	3834485	3834490		0.068688
NC_000913	3834490	3834495		0.033744
NC_000913	3834495	3834500		0.048672
NC_000913	3834500	3834505		0.046936
NC_000913	3834505	3834510		0.056275
NC_000913	3834510	3834515		0.096328
NC_000913	3834515	3834520		0.058657
NC_000913	3834520	3834525		0.054887
NC_000913	3834525	3834530		0.057882
NC_000913	3834530	3834535		0.049952
NC_000913	3834535	3834540		0.034019
NC_000913	3834540	3834545		0.057804
NC_000913	3834545	3834550		0.061089
NC_000913	3834550	3834555		0.106342
NC_000913	3834555	3834560		0.184702
NC_000913	3834560	3834565		0.163069
NC_000913	3834565	3834570		0.195213
NC_000913	3834570	3834575		0.232376
NC_000913	3834575	3834580		0.204825
NC_000913	3834580	3834585		0.278733
NC_000913	3834585	3834590		0.245853
NC_000913	3834590	3834595		0.303553
NC_000913	3834595	3834600		0.383552
NC_000913	3834600	3834605		0.352377
NC_000913	3834605	3834610		0.351710
NC_000913	3834610	3834615		0.439842
NC_000913	3834615	3834620		0.552981
NC_000913	3834620	3834625		0.406160
NC_000913	3834625	3834630		0.337065
NC_000913	3834630	3834635		0.101945
NC_000913	3834635	3834640		0.109385
NC_000913	3834640	3834645		0.087215
NC_000913	3834645	3834650		0.080084
NC_000913	3834650	3834655		0.054634
NC_000913	3834655	3834660		0.080304
NC_000913	3834660	3834665		0.127612
NC_000913	3834665	3834670		0.233627
NC_000913	3834670	3834675		0.201620
NC_000913	3834675	3834680		0.260178
NC_000913	3834680	3834685		0.263094
NC_000913	3834685	3834690		0.327888
NC_000913	3834690	3834695		0.332779
NC_000913	3834695	3834700		0.334409
NC_000913	3834700	3834705		0.463292
NC_000913	3834705	3834710		1.026751
NC_000913	3834710	3834715		0.709904
NC_000913	3834715	3834720		0.940956
NC_000913	3834720	3834725		0.615100
NC_000913	3834725	3834730		0.446302
NC_000913	3834730	3834735		0.178858
NC_000913	3834735	3834740		0.190687
NC_000913	3834740	3834745		0.160677
NC_000913	3834745	3834750		0.140610
NC_000913	3834750	3834755		0.144697
NC_000913	3834755	3834760		0.142497
NC_000913	3834760	3834765		0.204652
NC_000913	3834765	3834770		0.127889
NC_000913	3834770	3834775		0.149810
NC_000913	3834775	3834780		0.182167
NC_000913	3834780	3834785		0.106517
NC_000913	3834785	3834790		0.107400
NC_000913	3834790	3834795		0.078144
NC_000913	3834795	3834800		0.108998
NC_000913	3834800	3834805		0.107657
NC_000913	3834805	3834810		0.123306
NC_000913	3834810	3834815		0.135909
NC_000913	3834815	3834820		0.176843
NC_000913	3834820	3834825		0.253630
NC_000913	3834825	3834830		0.304282
NC_000913	3834830	3834835		0.383603
NC_000913	3834835	3834840		0.370468
NC_000913	3834840	3834845		0.417141
NC_000913	3834845	3834850		0.337310
NC_000913	3834850	3834855		0.234415
NC_000913	3834855	3834860		0.251100
NC_000913	3834860	3834865		0.174060
NC_000913	3834865	3834870		0.172858
NC_000913	3834870	3834875		0.229924
NC_000913	3834875	3834880		0.285664
NC_000913	3834880	3834885		0.267375
NC_000913	3834885	3834890		0.285247
NC_000913	3834890	3834895		0.335428
NC_000913	3834895	3834900		0.472666
NC_000913	3834900	3834905		0.741210
NC_000913	3834905	3834910		1.002568
NC_000913	3834910	3834915		0.756453
NC_000913	3834915	3834920		0.758922
NC_000913	3834920	3834925		0.693873
NC_000913	3834925	3834930		0.550869
NC_000913	3834930	3834935		0.492927
NC_000913	3834935	3834940		0.474159
NC_000913	3834940	3834945		0.540382
NC_000913	3834945	3834950		0.758424
NC_000913	3834950	3834955		0.625088
NC_000913	3834955	3834960		0.618208
NC_000913	3834960	3834965		0.458138
NC_000913	3834965	3834970		0.260426
NC_000913	3834970	3834975		0.224172
NC_000913	3834975	3834980		0.125350
NC_000913	3834980	3834985		0.100578
NC_000913	3834985	3834990		0.111295
NC_000913	3834990	3834995		0.137325
NC_000913	3834995	3835000		0.050407
NC_000913	3835000	3835005		0.068111
NC_000913	3835005	3835010		0.077244
NC_000913	3835010	3835015		0.078593
NC_000913	3835015	3835020		0.124943
NC_000913	3835020	3835025		0.134074
NC_000913	3835025	3835030		0.151505
NC_000913	3835030	3835035		0.162773
NC_000913	3835035	3835040		0.142790
NC_000913	3835040	3835045		0.160124
NC_000913	3835045	3835050		0.179368
NC_000913	3835050	3835055		0.196099
NC_000913	3835055	3835060		0.166079
NC_000913	3835060	3835065		0.201595
NC_000913	3835065	3835070		0.108052
NC_000913	3835070	3835075		0.083169
NC_000913	3835075	3835080		0.085739
NC_000913	3835080	3835085		0.098632
NC_000913	3835085	3835090		0.109551
NC_000913	3835090	3835095		0.103164
NC_000913	3835095	3835100		0.304512
NC_000913	3835100	3835105		0.439477
NC_000913	3835105	3835110		0.533328
NC_000913	3835110	3835115		0.389943
NC_000913	3835115	3835120		0.332766
NC_000913	3835120	3835125		0.178053
NC_000913	3835125	3835130		0.083060
NC_000913	3835130	3835135		0.043675
NC_000913	3835135	3835140		0.017410
NC_000913	3835140	3835145		0.020182
NC_000913	3835145	3835150		0.018843
NC_000913	3835150	3835155		0.019818
NC_000913	3835155	3835160		0.017469
NC_000913	3835160	3835165		0.027935
NC_000913	3835165	3835170		0.080290
NC_000913	3835170	3835175		0.231757
NC_000913	3835175	3835180		0.204669
NC_000913	3835180	3835185		0.169475
NC_000913	3835185	3835190		0.138336
NC_000913	3835190	3835195		0.122095
NC_000913	3835195	3835200		0.124019
NC_000913	3835200	3835205		0.115271
NC_000913	3835205	3835210		0.097104
NC_000913	3835210	3835215		0.177143
NC_000913	3835215	3835220		0.085206
NC_000913	3835220	3835225		0.077000
NC_000913	3835225	3835230		0.040069
NC_000913	3835230	3835235		0.008135
NC_000913	3835235	3835240		0.003649
NC_000913	3835240	3835245		0.007131
NC_000913	3835245	3835250		0.004677
NC_000913	3835250	3835255		0.005560
NC_000913	3835255	3835260		0.007608
NC_000913	3835260	3835265		0.045326
NC_000913	3835265	3835270		0.106483
NC_000913	3835270	3835275		0.152954
NC_000913	3835275	3835280		0.152980
NC_000913	3835280	3835285		0.170905
NC_000913	3835285	3835290		0.124014
NC_000913	3835290	3835295		0.110945
NC_000913	3835295	3835300		0.127508
NC_000913	3835300	3835305		0.129124
NC_000913	3835305	3835310		0.143158
NC_000913	3835310	3835315		0.194524
NC_000913	3835315	3835320		0.232094
NC_000913	3835320	3835325		0.238411
NC_000913	3835325	3835330		0.358265
NC_000913	3835330	3835335		0.224030
NC_000913	3835335	3835340		0.225629
NC_000913	3835340	3835345		0.139576
NC_000913	3835345	3835350		0.154255
NC_000913	3835350	3835355		0.153723
NC_000913	3835355	3835360		0.064681
NC_000913	3835360	3835365		0.056925
NC_000913	3835365	3835370		0.044100
NC_000913	3835370	3835375		0.046823
NC_000913	3835375	3835380		0.052189
NC_000913	3835380	3835385		0.047270
NC_000913	3835385	3835390		0.029449
NC_000913	3835390	3835395		0.045355
NC_000913	3835395	3835400		0.057771
NC_000913	3835400	3835405		0.244725
NC_000913	3835405	3835410		0.259041
NC_000913	3835410	3835415		0.879804
NC_000913	3835415	3835420		1.174261
NC_000913	3835420	3835425		1.244792
NC_000913	3835425	3835430		1.077816
NC_000913	3835430	3835435		1.341756
NC_000913	3835435	3835440		0.866295
NC_000913	3835440	3835445		0.581136
NC_000913	3835445	3835450		0.417821
NC_000913	3835450	3835455		0.420284
NC_000913	3835455	3835460		0.427403
NC_000913	3835460	3835465		0.414816
NC_000913	3835465	3835470		0.377312
NC_000913	3835470	3835475		0.387492
NC_000913	3835475	3835480		0.403711
NC_000913	3835480	3835485		0.403997
NC_000913	3835485	3835490		0.534695
NC_000913	3835490	3835495		0.443909
NC_000913	3835495	3835500		0.394099
NC_000913	3835500	3835505		0.418734
NC_000913	3835505	3835510		0.478765
NC_000913	3835510	3835515		0.459805
NC_000913	3835515	3835520		0.613393
NC_000913	3835520	3835525		0.643900
NC_000913	3835525	3835530		0.382814
NC_000913	3835530	3835535		0.309163
NC_000913	3835535	3835540		0.330689
NC_000913	3835540	3835545		0.293284
NC_000913	3835545	3835550		0.283567
NC_000913	3835550	3835555		0.444836
NC_000913	3835555	3835560		0.487918
NC_000913	3835560	3835565		0.998020
NC_000913	3835565	3835570		1.317196
NC_000913	3835570	3835575		1.302348
NC_000913	3835575	3835580		1.216174
NC_000913	3835580	3835585		1.636894
NC_000913	3835585	3835590		1.748857
NC_000913	3835590	3835595		1.724752
NC_000913	3835595	3835600		1.442548
NC_000913	3835600	3835605		1.299844
NC_000913	3835605	3835610		1.181888
NC_000913	3835610	3835615		1.023432
NC_000913	3835615	3835620		0.997466
NC_000913	3835620	3835625		2.007407
NC_000913	3835625	3835630		1.896437
NC_000913	3835630	3835635		1.879405
NC_000913	3835635	3835640		1.929059
NC_000913	3835640	3835645		2.065752
NC_000913	3835645	3835650		1.895855
NC_000913	3835650	3835655		1.048874
NC_000913	3835655	3835660		1.020915
NC_000913	3835660	3835665		0.919939
NC_000913	3835665	3835670		0.910838
NC_000913	3835670	3835675		0.889257
NC_000913	3835675	3835680		0.680451
NC_000913	3835680	3835685		0.738396
NC_000913	3835685	3835690		0.693123
NC_000913	3835690	3835695		0.660646
NC_000913	3835695	3835700		0.668657
NC_000913	3835700	3835705		0.729699
NC_000913	3835705	3835710		0.902025
NC_000913	3835710	3835715		0.848004
NC_000913	3835715	3835720		1.057055
NC_000913	3835720	3835725		1.379942
NC_000913	3835725	3835730		1.421033
NC_000913	3835730	3835735		2.152639
NC_000913	3835735	3835740		2.261757
NC_000913	3835740	3835745		2.676931
NC_000913	3835745	3835750		2.565243
NC_000913	3835750	3835755		3.106569
NC_000913	3835755	3835760		3.482505
NC_000913	3835760	3835765		3.964562
NC_000913	3835765	3835770		4.016792
NC_000913	3835770	3835775		4.104378
NC_000913	3835775	3835780		4.706503
NC_000913	3835780	3835785		5.527202
NC_000913	3835785	3835790		6.108089
NC_000913	3835790	3835795		6.971028
NC_000913	3835795	3835800		7.341042
NC_000913	3835800	3835805		7.931868
NC_000913	3835805	3835810		9.664883
NC_000913	3835810	3835815		10.190687
NC_000913	3835815	3835820		10.178806
NC_000913	3835820	3835825		12.712479
NC_000913	3835825	3835830		15.049443
NC_000913	3835830	3835835		16.187419
NC_000913	3835835	3835840		17.360708
NC_000913	3835840	3835845		17.738872
NC_000913	3835845	3835850		18.394434
NC_000913	3835850	3835855		17.641655
NC_000913	3835855	3835860		7.663765
NC_000913	3835860	3835865		7.459872
NC_000913	3835865	3835870		7.098812
NC_000913	3835870	3835875		7.062493
NC_000913	3835875	3835880		7.134887
NC_000913	3835880	3835885		6.919272
NC_000913	3835885	3835890		6.844426
NC_000913	3835890	3835895		6.014383
NC_000913	3835895	3835900		5.123577
NC_000913	3835900	3835905		5.235550
NC_000913	3835905	3835910		2.572712
NC_000913	3835910	3835915		2.227754
NC_000913	3835915	3835920		1.713933
NC_000913	3835920	3835925		1.901734
NC_000913	3835925	3835930		1.816080
NC_000913	3835930	3835935		1.377463
NC_000913	3835935	3835940		1.558094
NC_000913	3835940	3835945		1.210631
NC_000913	3835945	3835950		1.140230
NC_000913	3835950	3835955		1.064965
NC_000913	3835955	3835960		0.987881
NC_000913	3835960	3835965		0.791645
NC_000913	3835965	3835970		0.482863
NC_000913	3835970	3835975		0.401311
NC_000913	3835975	3835980		0.419940
NC_000913	3835980	3835985		0.362449
NC_000913	3835985	3835990		0.354562
NC_000913	3835990	3835995		0.320429
NC_000913	3835995	3836000		0.240088
NC_000913	3836000	3836005		0.341056
NC_000913	3836005	3836010		0.326059
NC_000913	3836010	3836015		0.540648
NC_000913	3836015	3836020		0.515250
NC_000913	3836020	3836025		0.810850
NC_000913	3836025	3836030		1.377603
NC_000913	3836030	3836035		2.090650
NC_000913	3836035	3836040		3.360651
NC_000913	3836040	3836045		4.902808
NC_000913	3836045	3836050		7.480949
NC_000913	3836050	3836055		8.164758
NC_000913	3836055	3836060		8.050693
NC_000913	3836060	3836065		9.530604
NC_000913	3836065	3836070		9.600742
NC_000913	3836070	3836075		9.487345
NC_000913	3836075	3836080		9.901709
NC_000913	3836080	3836085		9.336160
NC_000913	3836085	3836090		8.706410
NC_000913	3836090	3836095		8.267959
NC_000913	3836095	3836100		7.631937
NC_000913	3836100	3836105		2.569415
NC_000913	3836105	3836110		1.666623
NC_000913	3836110	3836115		1.114972
NC_000913	3836115	3836120		0.887172
NC_000913	3836120	3836125		0.489132
NC_000913	3836125	3836130		0.519242
NC_000913	3836130	3836135		0.517361
NC_000913	3836135	3836140		0.379925
NC_000913	3836140	3836145		0.586601
NC_000913	3836145	3836150		0.503217
NC_000913	3836150	3836155		0.507938
NC_000913	3836155	3836160		0.506043
NC_000913	3836160	3836165		0.481187
NC_000913	3836165	3836170		0.333939
NC_000913	3836170	3836175		0.270057
NC_000913	3836175	3836180		0.291850
NC_000913	3836180	3836185		0.257381
NC_000913	3836185	3836190		0.138833
NC_000913	3836190	3836195		0.125497
NC_000913	3836195	3836200		0.133262
NC_000913	3836200	3836205		0.124012
NC_000913	3836205	3836210		0.113327
NC_000913	3836210	3836215		0.061502
NC_000913	3836215	3836220		0.066011
NC_000913	3836220	3836225		0.068370
NC_000913	3836225	3836230		0.044603
NC_000913	3836230	3836235		0.061144
NC_000913	3836235	3836240		0.063397
NC_000913	3836240	3836245		0.063674
NC_000913	3836245	3836250		0.078428
NC_000913	3836250	3836255		0.071791
NC_000913	3836255	3836260		0.083423
NC_000913	3836260	3836265		0.207308
NC_000913	3836265	3836270		0.246443
NC_000913	3836270	3836275		0.309398
NC_000913	3836275	3836280		0.305366
NC_000913	3836280	3836285		0.316516
NC_000913	3836285	3836290		0.339139
NC_000913	3836290	3836295		0.438941
NC_000913	3836295	3836300		0.466756
NC_000913	3836300	3836305		0.427407
NC_000913	3836305	3836310		0.247972
NC_000913	3836310	3836315		0.331563
NC_000913	3836315	3836320		0.513500
NC_000913	3836320	3836325		0.488268
NC_000913	3836325	3836330		0.511423
NC_000913	3836330	3836335		0.636251
NC_000913	3836335	3836340		0.655842
NC_000913	3836340	3836345		0.775219
NC_000913	3836345	3836350		0.643086
NC_000913	3836350	3836355		0.510809
NC_000913	3836355	3836360		0.468630
NC_000913	3836360	3836365		0.607855
NC_000913	3836365	3836370		0.646328
NC_000913	3836370	3836375		0.560854
NC_000913	3836375	3836380		0.735899
NC_000913	3836380	3836385		0.786610
NC_000913	3836385	3836390		0.942586
NC_000913	3836390	3836395		1.263717
NC_000913	3836395	3836400		1.163558
NC_000913	3836400	3836405		1.051797
NC_000913	3836405	3836410		1.207931
NC_000913	3836410	3836415		1.102025
NC_000913	3836415	3836420		0.828563
NC_000913	3836420	3836425		0.828339
NC_000913	3836425	3836430		0.911378
NC_000913	3836430	3836435		0.541934
NC_000913	3836435	3836440		0.498859
NC_000913	3836440	3836445		0.458133
NC_000913	3836445	3836450		0.336192
NC_000913	3836450	3836455		0.355649
NC_000913	3836455	3836460		0.265324
NC_000913	3836460	3836465		0.282950
NC_000913	3836465	3836470		0.398777
NC_000913	3836470	3836475		0.486915
NC_000913	3836475	3836480		0.592056
NC_000913	3836480	3836485		0.513809
NC_000913	3836485	3836490		0.697265
NC_000913	3836490	3836495		0.722191
NC_000913	3836495	3836500		0.746462
NC_000913	3836500	3836505		0.603261
NC_000913	3836505	3836510		0.747235
NC_000913	3836510	3836515		1.041804
NC_000913	3836515	3836520		0.963416
NC_000913	3836520	3836525		0.995011
NC_000913	3836525	3836530		0.930458
NC_000913	3836530	3836535		0.616520
NC_000913	3836535	3836540		0.629927
NC_000913	3836540	3836545		0.572132
NC_000913	3836545	3836550		0.634870
NC_000913	3836550	3836555		0.627704
NC_000913	3836555	3836560		0.754765
NC_000913	3836560	3836565		0.893492
NC_000913	3836565	3836570		1.017618
NC_000913	3836570	3836575		0.811087
NC_000913	3836575	3836580		0.941345
NC_000913	3836580	3836585		0.878552
NC_000913	3836585	3836590		0.785055
NC_000913	3836590	3836595		0.755922
NC_000913	3836595	3836600		0.647476
NC_000913	3836600	3836605		0.842795
NC_000913	3836605	3836610		0.800884
NC_000913	3836610	3836615		1.563340
NC_000913	3836615	3836620		1.978140
NC_000913	3836620	3836625		2.069369
NC_000913	3836625	3836630		1.554763
NC_000913	3836630	3836635		1.823760
NC_000913	3836635	3836640		2.091829
NC_000913	3836640	3836645		1.977446
NC_000913	3836645	3836650		1.951122
NC_000913	3836650	3836655		1.947730
NC_000913	3836655	3836660		2.227168
NC_000913	3836660	3836665		2.121890
NC_000913	3836665	3836670		2.750591
NC_000913	3836670	3836675		3.097142
NC_000913	3836675	3836680		3.206931
NC_000913	3836680	3836685		4.041252
NC_000913	3836685	3836690		3.526661
NC_000913	3836690	3836695		3.246298
NC_000913	3836695	3836700		3.314054
NC_000913	3836700	3836705		3.259346
NC_000913	3836705	3836710		3.167679
NC_000913	3836710	3836715		2.866973
NC_000913	3836715	3836720		2.897686
NC_000913	3836720	3836725		2.700966
NC_000913	3836725	3836730		2.834305
NC_000913	3836730	3836735		2.676601
NC_000913	3836735	3836740		3.342896
NC_000913	3836740	3836745		3.561329
NC_000913	3836745	3836750		3.984718
NC_000913	3836750	3836755		4.589794
NC_000913	3836755	3836760		4.361904
NC_000913	3836760	3836765		7.330528
NC_000913	3836765	3836770		6.782119
NC_000913	3836770	3836775		7.903337
NC_000913	3836775	3836780		6.472910
NC_000913	3836780	3836785		6.670867
NC_000913	3836785	3836790		7.537860
NC_000913	3836790	3836795		6.497337
NC_000913	3836795	3836800		6.740979
NC_000913	3836800	3836805		6.853225
NC_000913	3836805	3836810		6.622978
NC_000913	3836810	3836815		6.995428
NC_000913	3836815	3836820		7.136371
NC_000913	3836820	3836825		6.509300
NC_000913	3836825	3836830		6.639516
NC_000913	3836830	3836835		6.656761
NC_000913	3836835	3836840		6.198068
NC_000913	3836840	3836845		5.952802
NC_000913	3836845	3836850		6.176135
NC_000913	3836850	3836855		6.137105
NC_000913	3836855	3836860		6.446027
NC_000913	3836860	3836865		6.759445
NC_000913	3836865	3836870		5.750957
NC_000913	3836870	3836875		5.255938
NC_000913	3836875	3836880		5.520225
NC_000913	3836880	3836885		5.551998
NC_000913	3836885	3836890		5.848089
NC_000913	3836890	3836895		4.827897
NC_000913	3836895	3836900		5.183712
NC_000913	3836900	3836905		4.932716
NC_000913	3836905	3836910		4.494636
NC_000913	3836910	3836915		3.919077
NC_000913	3836915	3836920		2.606783
NC_000913	3836920	3836925		2.859085
NC_000913	3836925	3836930		2.985570
NC_000913	3836930	3836935		2.767674
NC_000913	3836935	3836940		2.688424
NC_000913	3836940	3836945		2.421518
NC_000913	3836945	3836950		1.463668
NC_000913	3836950	3836955		0.795480
NC_000913	3836955	3836960		0.852230
NC_000913	3836960	3836965		0.829366
NC_000913	3836965	3836970		0.880136
NC_000913	3836970	3836975		0.754433
NC_000913	3836975	3836980		0.872254
NC_000913	3836980	3836985		1.270822
NC_000913	3836985	3836990		1.160935
NC_000913	3836990	3836995		1.629704
NC_000913	3836995	3837000		1.670251
NC_000913	3837000	3837005		1.562611
NC_000913	3837005	3837010		1.438928
NC_000913	3837010	3837015		1.485584
NC_000913	3837015	3837020		1.572444
NC_000913	3837020	3837025		1.721620
NC_000913	3837025	3837030		1.707927
NC_000913	3837030	3837035		1.474539
NC_000913	3837035	3837040		1.432510
NC_000913	3837040	3837045		1.263533
NC_000913	3837045	3837050		1.153683
NC_000913	3837050	3837055		1.392091
NC_000913	3837055	3837060		1.368867
NC_000913	3837060	3837065		1.409584
NC_000913	3837065	3837070		2.103796
NC_000913	3837070	3837075		2.245870
NC_000913	3837075	3837080		1.669302
NC_000913	3837080	3837085		1.079512
NC_000913	3837085	3837090		0.974780
NC_000913	3837090	3837095		1.000070
NC_000913	3837095	3837100		1.034535
NC_000913	3837100	3837105		1.226562
NC_000913	3837105	3837110		1.773736
NC_000913	3837110	3837115		1.764147
NC_000913	3837115	3837120		2.112568
NC_000913	3837120	3837125		2.032700
NC_000913	3837125	3837130		2.642516
NC_000913	3837130	3837135		2.760654
NC_000913	3837135	3837140		1.971567
NC_000913	3837140	3837145		1.326487
NC_000913	3837145	3837150		1.272657
NC_000913	3837150	3837155		1.027972
NC_000913	3837155	3837160		1.094599
NC_000913	3837160	3837165		1.115275
NC_000913	3837165	3837170		0.909381
NC_000913	3837170	3837175		0.917239
NC_000913	3837175	3837180		1.256836
NC_000913	3837180	3837185		1.345472
NC_000913	3837185	3837190		1.290098
NC_000913	3837190	3837195		1.383205
NC_000913	3837195	3837200		1.542436
NC_000913	3837200	3837205		2.658461
NC_000913	3837205	3837210		2.820597
NC_000913	3837210	3837215		2.641896
NC_000913	3837215	3837220		1.781889
NC_000913	3837220	3837225		1.665903
NC_000913	3837225	3837230		0.950269
NC_000913	3837230	3837235		0.877886
NC_000913	3837235	3837240		0.899195
NC_000913	3837240	3837245		0.844211
NC_000913	3837245	3837250		0.870816
NC_000913	3837250	3837255		0.875039
NC_000913	3837255	3837260		0.805644
NC_000913	3837260	3837265		0.833192
NC_000913	3837265	3837270		0.936306
NC_000913	3837270	3837275		0.916513
NC_000913	3837275	3837280		0.830735
NC_000913	3837280	3837285		0.614777
NC_000913	3837285	3837290		0.555624
NC_000913	3837290	3837295		0.541715
NC_000913	3837295	3837300		0.453892
NC_000913	3837300	3837305		0.386820
NC_000913	3837305	3837310		0.449977
NC_000913	3837310	3837315		0.424789
NC_000913	3837315	3837320		0.549112
NC_000913	3837320	3837325		0.496956
NC_000913	3837325	3837330		0.613100
NC_000913	3837330	3837335		0.507233
NC_000913	3837335	3837340		0.500062
NC_000913	3837340	3837345		0.531411
NC_000913	3837345	3837350		0.540164
NC_000913	3837350	3837355		0.462391
NC_000913	3837355	3837360		0.382258
NC_000913	3837360	3837365		0.552002
NC_000913	3837365	3837370		0.531825
NC_000913	3837370	3837375		0.612192
NC_000913	3837375	3837380		0.724254
NC_000913	3837380	3837385		0.755716
NC_000913	3837385	3837390		0.750775
NC_000913	3837390	3837395		0.725330
NC_000913	3837395	3837400		0.680909
NC_000913	3837400	3837405		0.573477
NC_000913	3837405	3837410		0.595181
NC_000913	3837410	3837415		0.526134
NC_000913	3837415	3837420		0.593384
NC_000913	3837420	3837425		0.403143
NC_000913	3837425	3837430		0.331478
NC_000913	3837430	3837435		0.311695
NC_000913	3837435	3837440		0.318499
NC_000913	3837440	3837445		0.299744
NC_000913	3837445	3837450		0.274371
NC_000913	3837450	3837455		0.208764
NC_000913	3837455	3837460		0.221089
NC_000913	3837460	3837465		0.138961
NC_000913	3837465	3837470		0.262016
NC_000913	3837470	3837475		0.176323
NC_000913	3837475	3837480		0.372298
NC_000913	3837480	3837485		0.425644
NC_000913	3837485	3837490		0.392092
NC_000913	3837490	3837495		0.461508
NC_000913	3837495	3837500		0.498938
NC_000913	3837500	3837505		0.730732
NC_000913	3837505	3837510		0.749059
NC_000913	3837510	3837515		0.899958
NC_000913	3837515	3837520		0.878707
NC_000913	3837520	3837525		1.048189
NC_000913	3837525	3837530		1.302488
NC_000913	3837530	3837535		1.244699
NC_000913	3837535	3837540		1.673819
NC_000913	3837540	3837545		1.683123
NC_000913	3837545	3837550		1.975610
NC_000913	3837550	3837555		2.071753
NC_000913	3837555	3837560		1.606635
NC_000913	3837560	3837565		1.897033
NC_000913	3837565	3837570		1.673350
NC_000913	3837570	3837575		1.714174
NC_000913	3837575	3837580		1.599651
NC_000913	3837580	3837585		1.605358
NC_000913	3837585	3837590		1.553746
NC_000913	3837590	3837595		1.471256
NC_000913	3837595	3837600		1.269787
NC_000913	3837600	3837605		1.405004
NC_000913	3837605	3837610		1.292020
NC_000913	3837610	3837615		1.316691
NC_000913	3837615	3837620		1.195075
NC_000913	3837620	3837625		1.235467
NC_000913	3837625	3837630		1.172863
NC_000913	3837630	3837635		1.227725
NC_000913	3837635	3837640		1.763898
NC_000913	3837640	3837645		2.087862
NC_000913	3837645	3837650		2.081200
NC_000913	3837650	3837655		2.878000
NC_000913	3837655	3837660		2.963096
NC_000913	3837660	3837665		3.389663
NC_000913	3837665	3837670		2.791127
NC_000913	3837670	3837675		3.045640
NC_000913	3837675	3837680		2.307169
NC_000913	3837680	3837685		2.110764
NC_000913	3837685	3837690		1.198596
NC_000913	3837690	3837695		0.236462
NC_000913	3837695	3837700		0.184442
NC_000913	3837700	3837705		0.118883
NC_000913	3837705	3837710		0.051044
NC_000913	3837710	3837715		0.041036
NC_000913	3837715	3837720		0.044244
NC_000913	3837720	3837725		0.059215
NC_000913	3837725	3837730		0.080000
NC_000913	3837730	3837735		0.143494
NC_000913	3837735	3837740		0.167541
NC_000913	3837740	3837745		0.189177
NC_000913	3837745	3837750		0.181865
NC_000913	3837750	3837755		0.277231
NC_000913	3837755	3837760		0.399442
NC_000913	3837760	3837765		0.490070
NC_000913	3837765	3837770		1.472572
NC_000913	3837770	3837775		1.490983
NC_000913	3837775	3837780		2.054136
NC_000913	3837780	3837785		3.395267
NC_000913	3837785	3837790		2.200394
NC_000913	3837790	3837795		1.586527
NC_000913	3837795	3837800		1.316340
NC_000913	3837800	3837805		1.426001
NC_000913	3837805	3837810		1.339218
NC_000913	3837810	3837815		1.312765
NC_000913	3837815	3837820		1.860621
NC_000913	3837820	3837825		1.497626
NC_000913	3837825	3837830		1.137597
NC_000913	3837830	3837835		1.245261
NC_000913	3837835	3837840		0.848192
NC_000913	3837840	3837845		0.798862
NC_000913	3837845	3837850		0.891649
NC_000913	3837850	3837855		0.776466
NC_000913	3837855	3837860		0.951580
NC_000913	3837860	3837865		0.855326
NC_000913	3837865	3837870		0.670661
NC_000913	3837870	3837875		0.623970
NC_000913	3837875	3837880		0.654709
NC_000913	3837880	3837885		0.727158
NC_000913	3837885	3837890		0.836441
NC_000913	3837890	3837895		1.224360
NC_000913	3837895	3837900		1.341072
NC_000913	3837900	3837905		2.104688
NC_000913	3837905	3837910		1.499335
NC_000913	3837910	3837915		1.649435
NC_000913	3837915	3837920		1.434832
NC_000913	3837920	3837925		1.595172
NC_000913	3837925	3837930		1.573045
NC_000913	3837930	3837935		1.355601
NC_000913	3837935	3837940		1.537586
NC_000913	3837940	3837945		1.318447
NC_000913	3837945	3837950		0.938863
NC_000913	3837950	3837955		0.741853
NC_000913	3837955	3837960		0.524574
NC_000913	3837960	3837965		0.518181
NC_000913	3837965	3837970		0.462160
NC_000913	3837970	3837975		0.442760
NC_000913	3837975	3837980		0.444502
NC_000913	3837980	3837985		0.541326
NC_000913	3837985	3837990		0.838358
NC_000913	3837990	3837995		1.176256
NC_000913	3837995	3838000		1.755072
NC_000913	3838000	3838005		0.687476
NC_000913	3838005	3838010		0.395534
NC_000913	3838010	3838015		0.525260
NC_000913	3838015	3838020		0.438081
NC_000913	3838020	3838025		0.379037
NC_000913	3838025	3838030		0.415205
NC_000913	3838030	3838035		0.467303
NC_000913	3838035	3838040		0.766337
NC_000913	3838040	3838045		0.742794
NC_000913	3838045	3838050		0.844041
NC_000913	3838050	3838055		1.078519
NC_000913	3838055	3838060		0.999888
NC_000913	3838060	3838065		0.870512
NC_000913	3838065	3838070		0.839967
NC_000913	3838070	3838075		0.855953
NC_000913	3838075	3838080		1.001395
NC_000913	3838080	3838085		1.009956
NC_000913	3838085	3838090		0.921796
NC_000913	3838090	3838095		1.465278
NC_000913	3838095	3838100		1.480346
NC_000913	3838100	3838105		2.364712
NC_000913	3838105	3838110		3.723856
NC_000913	3838110	3838115		3.395181
NC_000913	3838115	3838120		3.348610
NC_000913	3838120	3838125		3.237674
NC_000913	3838125	3838130		0.633272
NC_000913	3838130	3838135		0.334423
NC_000913	3838135	3838140		0.263333
NC_000913	3838140	3838145		0.230055
NC_000913	3838145	3838150		0.296903
NC_000913	3838150	3838155		0.300031
NC_000913	3838155	3838160		0.256307
NC_000913	3838160	3838165		0.248546
NC_000913	3838165	3838170		0.229728
NC_000913	3838170	3838175		0.206898
NC_000913	3838175	3838180		0.122254
NC_000913	3838180	3838185		0.122753
NC_000913	3838185	3838190		0.090120
NC_000913	3838190	3838195		0.072658
NC_000913	3838195	3838200		0.066651
NC_000913	3838200	3838205		0.030554
NC_000913	3838205	3838210		0.031690
NC_000913	3838210	3838215		0.034673
NC_000913	3838215	3838220		0.058200
NC_000913	3838220	3838225		0.052394
NC_000913	3838225	3838230		0.077029
NC_000913	3838230	3838235		0.061627
NC_000913	3838235	3838240		0.072951
NC_000913	3838240	3838245		0.075107
NC_000913	3838245	3838250		0.084984
NC_000913	3838250	3838255		0.124479
NC_000913	3838255	3838260		0.143964
NC_000913	3838260	3838265		0.195100
NC_000913	3838265	3838270		0.198064
NC_000913	3838270	3838275		0.220903
NC_000913	3838275	3838280		0.294492
NC_000913	3838280	3838285		0.332976
NC_000913	3838285	3838290		0.669974
NC_000913	3838290	3838295		0.801545
NC_000913	3838295	3838300		0.822356
NC_000913	3838300	3838305		0.879192
NC_000913	3838305	3838310		1.000238
NC_000913	3838310	3838315		1.136742
NC_000913	3838315	3838320		1.215306
NC_000913	3838320	3838325		1.081877
NC_000913	3838325	3838330		1.570032
NC_000913	3838330	3838335		0.548227
NC_000913	3838335	3838340		0.386954
NC_000913	3838340	3838345		0.288977
NC_000913	3838345	3838350		0.173489
NC_000913	3838350	3838355		0.177463
NC_000913	3838355	3838360		0.155784
NC_000913	3838360	3838365		0.149758
NC_000913	3838365	3838370		0.210958
NC_000913	3838370	3838375		0.239193
NC_000913	3838375	3838380		0.252846
NC_000913	3838380	3838385		0.377966
NC_000913	3838385	3838390		0.219719
NC_000913	3838390	3838395		0.206640
NC_000913	3838395	3838400		0.074168
NC_000913	3838400	3838405		0.135063
NC_000913	3838405	3838410		0.125410
NC_000913	3838410	3838415		0.123165
NC_000913	3838415	3838420		0.217261
NC_000913	3838420	3838425		0.234330
NC_000913	3838425	3838430		0.110613
NC_000913	3838430	3838435		0.216858
NC_000913	3838435	3838440		0.210644
NC_000913	3838440	3838445		0.185082
NC_000913	3838445	3838450		0.200810
NC_000913	3838450	3838455		0.216942
NC_000913	3838455	3838460		0.312932
NC_000913	3838460	3838465		0.324943
NC_000913	3838465	3838470		0.335349
NC_000913	3838470	3838475		0.383639
NC_000913	3838475	3838480		0.378481
NC_000913	3838480	3838485		0.387235
NC_000913	3838485	3838490		0.395769
NC_000913	3838490	3838495		0.418050
NC_000913	3838495	3838500		0.399691
NC_000913	3838500	3838505		0.390207
NC_000913	3838505	3838510		0.421164
NC_000913	3838510	3838515		0.439183
NC_000913	3838515	3838520		0.493512
NC_000913	3838520	3838525		0.650013
NC_000913	3838525	3838530		0.599911
NC_000913	3838530	3838535		0.564314
NC_000913	3838535	3838540		0.481152
NC_000913	3838540	3838545		0.338277
NC_000913	3838545	3838550		0.332111
NC_000913	3838550	3838555		0.311248
NC_000913	3838555	3838560		0.284675
NC_000913	3838560	3838565		0.344328
NC_000913	3838565	3838570		0.421073
NC_000913	3838570	3838575		0.597046
NC_000913	3838575	3838580		0.536803
NC_000913	3838580	3838585		0.569184
NC_000913	3838585	3838590		0.729436
NC_000913	3838590	3838595		0.606812
NC_000913	3838595	3838600		0.600216
NC_000913	3838600	3838605		0.761518
NC_000913	3838605	3838610		0.721171
NC_000913	3838610	3838615		0.660607
NC_000913	3838615	3838620		0.752870
NC_000913	3838620	3838625		0.797235
NC_000913	3838625	3838630		0.822203
NC_000913	3838630	3838635		0.491630
NC_000913	3838635	3838640		0.600360
NC_000913	3838640	3838645		0.555859
NC_000913	3838645	3838650		0.499102
NC_000913	3838650	3838655		0.366055
NC_000913	3838655	3838660		0.234067
NC_000913	3838660	3838665		0.266693
NC_000913	3838665	3838670		0.168950
NC_000913	3838670	3838675		0.201123
NC_000913	3838675	3838680		0.138515
NC_000913	3838680	3838685		0.146525
NC_000913	3838685	3838690		0.215047
NC_000913	3838690	3838695		0.398555
NC_000913	3838695	3838700		0.283288
NC_000913	3838700	3838705		0.350974
NC_000913	3838705	3838710		0.466353
NC_000913	3838710	3838715		0.693501
NC_000913	3838715	3838720		0.743187
NC_000913	3838720	3838725		0.740968
NC_000913	3838725	3838730		1.035481
NC_000913	3838730	3838735		1.091680
NC_000913	3838735	3838740		1.099587
NC_000913	3838740	3838745		1.089765
NC_000913	3838745	3838750		0.938760
NC_000913	3838750	3838755		1.056619
NC_000913	3838755	3838760		1.046175
NC_000913	3838760	3838765		1.036731
NC_000913	3838765	3838770		1.288169
NC_000913	3838770	3838775		1.549180
NC_000913	3838775	3838780		1.426143
NC_000913	3838780	3838785		1.504552
NC_000913	3838785	3838790		0.960932
NC_000913	3838790	3838795		0.498287
NC_000913	3838795	3838800		0.405576
NC_000913	3838800	3838805		0.300007
NC_000913	3838805	3838810		0.427753
NC_000913	3838810	3838815		0.369627
NC_000913	3838815	3838820		0.325697
NC_000913	3838820	3838825		0.392175
NC_000913	3838825	3838830		0.354349
NC_000913	3838830	3838835		0.352747
NC_000913	3838835	3838840		0.387741
NC_000913	3838840	3838845		0.348957
NC_000913	3838845	3838850		0.370819
NC_000913	3838850	3838855		0.350024
NC_000913	3838855	3838860		0.359654
NC_000913	3838860	3838865		0.331120
NC_000913	3838865	3838870		0.340372
NC_000913	3838870	3838875		0.350115
NC_000913	3838875	3838880		0.227932
NC_000913	3838880	3838885		0.256688
NC_000913	3838885	3838890		0.365901
NC_000913	3838890	3838895		0.249065
NC_000913	3838895	3838900		0.267339
NC_000913	3838900	3838905		0.163448
NC_000913	3838905	3838910		0.152274
NC_000913	3838910	3838915		0.169778
NC_000913	3838915	3838920		0.258102
NC_000913	3838920	3838925		0.308271
NC_000913	3838925	3838930		0.391086
NC_000913	3838930	3838935		0.333675
NC_000913	3838935	3838940		0.345023
NC_000913	3838940	3838945		0.506442
NC_000913	3838945	3838950		0.645399
NC_000913	3838950	3838955		1.121575
NC_000913	3838955	3838960		1.415107
NC_000913	3838960	3838965		0.884820
NC_000913	3838965	3838970		0.720686
NC_000913	3838970	3838975		0.766965
NC_000913	3838975	3838980		0.551260
NC_000913	3838980	3838985		0.414456
NC_000913	3838985	3838990		0.396355
NC_000913	3838990	3838995		0.397621
NC_000913	3838995	3839000		0.371030
NC_000913	3839000	3839005		0.388540
NC_000913	3839005	3839010		0.364883
NC_000913	3839010	3839015		0.361901
NC_000913	3839015	3839020		0.444151
NC_000913	3839020	3839025		0.358209
NC_000913	3839025	3839030		0.233363
NC_000913	3839030	3839035		0.205570
NC_000913	3839035	3839040		0.218405
NC_000913	3839040	3839045		0.247125
NC_000913	3839045	3839050		0.267039
NC_000913	3839050	3839055		0.304875
NC_000913	3839055	3839060		0.281589
NC_000913	3839060	3839065		0.171981
NC_000913	3839065	3839070		0.084194
NC_000913	3839070	3839075		0.093976
NC_000913	3839075	3839080		0.093777
NC_000913	3839080	3839085		0.076493
NC_000913	3839085	3839090		0.074511
NC_000913	3839090	3839095		0.047735
NC_000913	3839095	3839100		0.054038
NC_000913	3839100	3839105		0.118428
NC_000913	3839105	3839110		0.159542
NC_000913	3839110	3839115		0.280152
NC_000913	3839115	3839120		0.129169
NC_000913	3839120	3839125		0.117760
NC_000913	3839125	3839130		0.049010
NC_000913	3839130	3839135		0.048846
NC_000913	3839135	3839140		0.054538
NC_000913	3839140	3839145		0.051224
NC_000913	3839145	3839150		0.060998
NC_000913	3839150	3839155		0.074587
NC_000913	3839155	3839160		0.091451
NC_000913	3839160	3839165		0.119720
NC_000913	3839165	3839170		0.271791
NC_000913	3839170	3839175		0.285181
NC_000913	3839175	3839180		0.209902
NC_000913	3839180	3839185		0.142193
NC_000913	3839185	3839190		0.123828
NC_000913	3839190	3839195		0.121721
NC_000913	3839195	3839200		0.116596
NC_000913	3839200	3839205		0.104320
NC_000913	3839205	3839210		0.130744
NC_000913	3839210	3839215		0.200896
NC_000913	3839215	3839220		0.297274
NC_000913	3839220	3839225		0.340742
NC_000913	3839225	3839230		0.385640
NC_000913	3839230	3839235		0.536537
NC_000913	3839235	3839240		0.990096
NC_000913	3839240	3839245		1.344522
NC_000913	3839245	3839250		0.507692
NC_000913	3839250	3839255		0.535352
NC_000913	3839255	3839260		0.563906
NC_000913	3839260	3839265		0.587594
NC_000913	3839265	3839270		0.410613
NC_000913	3839270	3839275		0.460664
NC_000913	3839275	3839280		0.392627
NC_000913	3839280	3839285		1.180728
NC_000913	3839285	3839290		0.488619
NC_000913	3839290	3839295		0.324485
NC_000913	3839295	3839300		0.332952
NC_000913	3839300	3839305		0.360949
NC_000913	3839305	3839310		0.376440
NC_000913	3839310	3839315		0.402678
NC_000913	3839315	3839320		0.429522
NC_000913	3839320	3839325		0.884004
NC_000913	3839325	3839330		1.158044
NC_000913	3839330	3839335		0.439547
NC_000913	3839335	3839340		0.259912
NC_000913	3839340	3839345		0.174289
NC_000913	3839345	3839350		0.148724
NC_000913	3839350	3839355		0.178810
NC_000913	3839355	3839360		0.173518
NC_000913	3839360	3839365		0.168221
NC_000913	3839365	3839370		0.151115
NC_000913	3839370	3839375		0.156535
NC_000913	3839375	3839380		0.377340
NC_000913	3839380	3839385		0.420620
NC_000913	3839385	3839390		0.544355
NC_000913	3839390	3839395		0.941331
NC_000913	3839395	3839400		0.951167
NC_000913	3839400	3839405		0.551707
NC_000913	3839405	3839410		0.484573
NC_000913	3839410	3839415		0.344928
NC_000913	3839415	3839420		0.247812
NC_000913	3839420	3839425		0.310700
NC_000913	3839425	3839430		0.342937
NC_000913	3839430	3839435		0.338365
NC_000913	3839435	3839440		0.351332
NC_000913	3839440	3839445		0.338001
NC_000913	3839445	3839450		0.405128
NC_000913	3839450	3839455		0.323064
NC_000913	3839455	3839460		0.762302
NC_000913	3839460	3839465		1.710449
NC_000913	3839465	3839470		2.668277
NC_000913	3839470	3839475		2.589240
NC_000913	3839475	3839480		2.386550
NC_000913	3839480	3839485		3.313066
NC_000913	3839485	3839490		2.642303
NC_000913	3839490	3839495		2.401078
NC_000913	3839495	3839500		2.596580
NC_000913	3839500	3839505		1.692940
NC_000913	3839505	3839510		1.532214
NC_000913	3839510	3839515		1.443473
NC_000913	3839515	3839520		1.222672
NC_000913	3839520	3839525		1.177919
NC_000913	3839525	3839530		1.715820
NC_000913	3839530	3839535		1.193254
NC_000913	3839535	3839540		1.274384
NC_000913	3839540	3839545		1.048404
NC_000913	3839545	3839550		0.894941
NC_000913	3839550	3839555		0.791733
NC_000913	3839555	3839560		0.777031
NC_000913	3839560	3839565		0.749835
NC_000913	3839565	3839570		0.850002
NC_000913	3839570	3839575		0.920440
NC_000913	3839575	3839580		1.093156
NC_000913	3839580	3839585		1.263622
NC_000913	3839585	3839590		1.160933
NC_000913	3839590	3839595		1.445319
NC_000913	3839595	3839600		1.381389
NC_000913	3839600	3839605		1.436728
NC_000913	3839605	3839610		1.536959
NC_000913	3839610	3839615		3.614642
NC_000913	3839615	3839620		3.863408
NC_000913	3839620	3839625		4.277405
NC_000913	3839625	3839630		4.468543
NC_000913	3839630	3839635		4.902026
NC_000913	3839635	3839640		5.093411
NC_000913	3839640	3839645		9.608103
NC_000913	3839645	3839650		3.475776
NC_000913	3839650	3839655		3.131974
NC_000913	3839655	3839660		2.169179
NC_000913	3839660	3839665		1.482150
NC_000913	3839665	3839670		1.066512
NC_000913	3839670	3839675		0.732602
NC_000913	3839675	3839680		0.743142
NC_000913	3839680	3839685		0.852918
NC_000913	3839685	3839690		0.972754
NC_000913	3839690	3839695		1.450449
NC_000913	3839695	3839700		1.451619
NC_000913	3839700	3839705		1.551510
NC_000913	3839705	3839710		1.690389
NC_000913	3839710	3839715		0.661264
NC_000913	3839715	3839720		0.504243
NC_000913	3839720	3839725		0.583157
NC_000913	3839725	3839730		0.692155
NC_000913	3839730	3839735		0.772852
NC_000913	3839735	3839740		0.641960
NC_000913	3839740	3839745		0.575986
NC_000913	3839745	3839750		0.582729
NC_000913	3839750	3839755		0.666710
NC_000913	3839755	3839760		0.510107
NC_000913	3839760	3839765		0.508818
NC_000913	3839765	3839770		0.595212
NC_000913	3839770	3839775		0.407183
NC_000913	3839775	3839780		0.315735
NC_000913	3839780	3839785		0.317842
NC_000913	3839785	3839790		0.342691
NC_000913	3839790	3839795		0.447138
NC_000913	3839795	3839800		0.361240
NC_000913	3839800	3839805		0.344921
NC_000913	3839805	3839810		0.429248
NC_000913	3839810	3839815		0.549765
NC_000913	3839815	3839820		0.483667
NC_000913	3839820	3839825		0.516839
NC_000913	3839825	3839830		0.465327
NC_000913	3839830	3839835		0.554908
NC_000913	3839835	3839840		0.375146
NC_000913	3839840	3839845		0.408735
NC_000913	3839845	3839850		0.402152
NC_000913	3839850	3839855		0.353720
NC_000913	3839855	3839860		0.350510
NC_000913	3839860	3839865		0.474658
NC_000913	3839865	3839870		0.777880
NC_000913	3839870	3839875		0.994257
NC_000913	3839875	3839880		1.257156
NC_000913	3839880	3839885		2.435404
NC_000913	3839885	3839890		2.489751
NC_000913	3839890	3839895		2.352808
NC_000913	3839895	3839900		1.831410
NC_000913	3839900	3839905		1.691858
NC_000913	3839905	3839910		1.601616
NC_000913	3839910	3839915		1.509405
NC_000913	3839915	3839920		1.574805
NC_000913	3839920	3839925		1.736905
NC_000913	3839925	3839930		1.831016
NC_000913	3839930	3839935		2.047548
NC_000913	3839935	3839940		2.045696
NC_000913	3839940	3839945		2.159612
NC_000913	3839945	3839950		2.305889
NC_000913	3839950	3839955		1.369611
NC_000913	3839955	3839960		1.420668
NC_000913	3839960	3839965		1.442977
NC_000913	3839965	3839970		1.236630
NC_000913	3839970	3839975		1.247017
NC_000913	3839975	3839980		0.984442
NC_000913	3839980	3839985		0.678091
NC_000913	3839985	3839990		0.750728
NC_000913	3839990	3839995		0.528409
NC_000913	3839995	3840000		0.593686
NC_000913	3840000	3840005		0.549424
NC_000913	3840005	3840010		0.437233
NC_000913	3840010	3840015		0.427476
NC_000913	3840015	3840020		0.370713
NC_000913	3840020	3840025		0.583966
NC_000913	3840025	3840030		0.619574
NC_000913	3840030	3840035		0.728269
NC_000913	3840035	3840040		0.711298
NC_000913	3840040	3840045		0.708069
NC_000913	3840045	3840050		0.721551
NC_000913	3840050	3840055		0.935589
NC_000913	3840055	3840060		0.941904
NC_000913	3840060	3840065		1.209445
NC_000913	3840065	3840070		1.308414
NC_000913	3840070	3840075		2.089382
NC_000913	3840075	3840080		1.988615
NC_000913	3840080	3840085		1.134157
NC_000913	3840085	3840090		1.058696
NC_000913	3840090	3840095		0.957981
NC_000913	3840095	3840100		0.739167
NC_000913	3840100	3840105		0.747266
NC_000913	3840105	3840110		1.040965
NC_000913	3840110	3840115		1.192590
NC_000913	3840115	3840120		1.453399
NC_000913	3840120	3840125		1.492417
NC_000913	3840125	3840130		1.544195
NC_000913	3840130	3840135		1.519982
NC_000913	3840135	3840140		1.425456
NC_000913	3840140	3840145		1.258643
NC_000913	3840145	3840150		0.976818
NC_000913	3840150	3840155		0.680086
NC_000913	3840155	3840160		0.575831
NC_000913	3840160	3840165		0.251883
NC_000913	3840165	3840170		0.200650
NC_000913	3840170	3840175		0.165603
NC_000913	3840175	3840180		0.126354
NC_000913	3840180	3840185		0.123539
NC_000913	3840185	3840190		0.141642
NC_000913	3840190	3840195		0.149571
NC_000913	3840195	3840200		0.247950
NC_000913	3840200	3840205		0.224119
NC_000913	3840205	3840210		0.283032
NC_000913	3840210	3840215		0.716876
NC_000913	3840215	3840220		0.718431
NC_000913	3840220	3840225		0.563348
NC_000913	3840225	3840230		0.466236
NC_000913	3840230	3840235		0.444237
NC_000913	3840235	3840240		0.355578
NC_000913	3840240	3840245		0.309793
NC_000913	3840245	3840250		0.325044
NC_000913	3840250	3840255		0.324288
NC_000913	3840255	3840260		0.307144
NC_000913	3840260	3840265		0.308575
NC_000913	3840265	3840270		0.339690
NC_000913	3840270	3840275		0.332429
NC_000913	3840275	3840280		0.398095
NC_000913	3840280	3840285		0.390803
NC_000913	3840285	3840290		0.410606
NC_000913	3840290	3840295		0.476854
NC_000913	3840295	3840300		0.462838
NC_000913	3840300	3840305		0.572598
NC_000913	3840305	3840310		0.556787
NC_000913	3840310	3840315		0.650365
NC_000913	3840315	3840320		0.685303
NC_000913	3840320	3840325		0.657773
NC_000913	3840325	3840330		0.316613
NC_000913	3840330	3840335		0.045142
NC_000913	3840335	3840340		0.048359
NC_000913	3840340	3840345		0.041434
NC_000913	3840345	3840350		0.038207
NC_000913	3840350	3840355		0.040964
NC_000913	3840355	3840360		0.038442
NC_000913	3840360	3840365		0.034230
NC_000913	3840365	3840370		0.019149
NC_000913	3840370	3840375		0.018841
NC_000913	3840375	3840380		0.015849
NC_000913	3840380	3840385		0.016480
NC_000913	3840385	3840390		0.025378
NC_000913	3840390	3840395		0.056694
NC_000913	3840395	3840400		0.159603
NC_000913	3840400	3840405		0.358325
NC_000913	3840405	3840410		0.595233
NC_000913	3840410	3840415		0.834760
NC_000913	3840415	3840420		0.252385
NC_000913	3840420	3840425		0.256503
NC_000913	3840425	3840430		0.323703
NC_000913	3840430	3840435		0.329231
NC_000913	3840435	3840440		0.346878
NC_000913	3840440	3840445		0.391276
NC_000913	3840445	3840450		0.425384
NC_000913	3840450	3840455		0.559758
NC_000913	3840455	3840460		1.225846
NC_000913	3840460	3840465		1.514559
NC_000913	3840465	3840470		2.029582
NC_000913	3840470	3840475		1.421173
NC_000913	3840475	3840480		1.246435
NC_000913	3840480	3840485		1.240927
NC_000913	3840485	3840490		1.111984
NC_000913	3840490	3840495		0.795474
NC_000913	3840495	3840500		0.689324
NC_000913	3840500	3840505		0.598790
NC_000913	3840505	3840510		0.516690
NC_000913	3840510	3840515		0.509993
NC_000913	3840515	3840520		0.489784
NC_000913	3840520	3840525		0.393143
NC_000913	3840525	3840530		0.419251
NC_000913	3840530	3840535		0.440265
NC_000913	3840535	3840540		0.469186
NC_000913	3840540	3840545		0.578267
NC_000913	3840545	3840550		0.628070
NC_000913	3840550	3840555		0.421202
NC_000913	3840555	3840560		0.421796
NC_000913	3840560	3840565		0.273623
NC_000913	3840565	3840570		0.285498
NC_000913	3840570	3840575		0.340307
NC_000913	3840575	3840580		0.363534
NC_000913	3840580	3840585		0.318780
NC_000913	3840585	3840590		0.258056
NC_000913	3840590	3840595		0.335550
NC_000913	3840595	3840600		0.498535
NC_000913	3840600	3840605		0.638588
NC_000913	3840605	3840610		0.463322
NC_000913	3840610	3840615		0.355451
NC_000913	3840615	3840620		0.464113
NC_000913	3840620	3840625		0.478445
NC_000913	3840625	3840630		0.388362
NC_000913	3840630	3840635		0.288363
NC_000913	3840635	3840640		0.319917
NC_000913	3840640	3840645		0.260085
NC_000913	3840645	3840650		0.278361
NC_000913	3840650	3840655		0.255168
NC_000913	3840655	3840660		0.307805
NC_000913	3840660	3840665		0.205505
NC_000913	3840665	3840670		0.126337
NC_000913	3840670	3840675		0.165316
NC_000913	3840675	3840680		0.196238
NC_000913	3840680	3840685		0.194633
NC_000913	3840685	3840690		0.257899
NC_000913	3840690	3840695		0.338573
NC_000913	3840695	3840700		0.416509
NC_000913	3840700	3840705		0.206103
NC_000913	3840705	3840710		0.188695
NC_000913	3840710	3840715		0.147036
NC_000913	3840715	3840720		0.241858
NC_000913	3840720	3840725		0.221044
NC_000913	3840725	3840730		0.227674
NC_000913	3840730	3840735		0.318802
NC_000913	3840735	3840740		0.266057
NC_000913	3840740	3840745		0.243392
NC_000913	3840745	3840750		0.259338
NC_000913	3840750	3840755		0.202064
NC_000913	3840755	3840760		0.214664
NC_000913	3840760	3840765		0.267059
NC_000913	3840765	3840770		0.332959
NC_000913	3840770	3840775		0.355053
NC_000913	3840775	3840780		0.383090
NC_000913	3840780	3840785		0.462835
NC_000913	3840785	3840790		0.791782
NC_000913	3840790	3840795		0.838205
NC_000913	3840795	3840800		0.680982
NC_000913	3840800	3840805		0.382854
NC_000913	3840805	3840810		0.396693
NC_000913	3840810	3840815		0.389118
NC_000913	3840815	3840820		0.362695
NC_000913	3840820	3840825		0.358460
NC_000913	3840825	3840830		0.400176
NC_000913	3840830	3840835		0.509634
NC_000913	3840835	3840840		0.465885
NC_000913	3840840	3840845		0.550845
NC_000913	3840845	3840850		0.647219
NC_000913	3840850	3840855		0.664741
NC_000913	3840855	3840860		0.592910
NC_000913	3840860	3840865		0.579337
NC_000913	3840865	3840870		0.486225
NC_000913	3840870	3840875		0.652937
NC_000913	3840875	3840880		0.253149
NC_000913	3840880	3840885		0.277804
NC_000913	3840885	3840890		0.229721
NC_000913	3840890	3840895		0.217729
NC_000913	3840895	3840900		0.203170
NC_000913	3840900	3840905		0.204074
NC_000913	3840905	3840910		0.285879
NC_000913	3840910	3840915		0.307283
NC_000913	3840915	3840920		0.344452
NC_000913	3840920	3840925		0.142928
NC_000913	3840925	3840930		0.089831
NC_000913	3840930	3840935		0.100374
NC_000913	3840935	3840940		0.092760
NC_000913	3840940	3840945		0.093781
NC_000913	3840945	3840950		0.053635
NC_000913	3840950	3840955		0.102792
NC_000913	3840955	3840960		0.134823
NC_000913	3840960	3840965		0.106779
NC_000913	3840965	3840970		0.112033
NC_000913	3840970	3840975		0.087243
NC_000913	3840975	3840980		0.125236
NC_000913	3840980	3840985		0.086110
NC_000913	3840985	3840990		0.088186
NC_000913	3840990	3840995		0.105068
NC_000913	3840995	3841000		0.090601
NC_000913	3841000	3841005		0.072681
NC_000913	3841005	3841010		0.073738
NC_000913	3841010	3841015		0.124107
NC_000913	3841015	3841020		0.324005
NC_000913	3841020	3841025		0.335274
NC_000913	3841025	3841030		0.611763
NC_000913	3841030	3841035		0.054614
NC_000913	3841035	3841040		0.039840
NC_000913	3841040	3841045		0.045641
NC_000913	3841045	3841050		0.036014
NC_000913	3841050	3841055		0.039053
NC_000913	3841055	3841060		0.051829
NC_000913	3841060	3841065		0.121581
NC_000913	3841065	3841070		0.200026
NC_000913	3841070	3841075		0.137007
NC_000913	3841075	3841080		0.123553
NC_000913	3841080	3841085		0.137464
NC_000913	3841085	3841090		0.109154
NC_000913	3841090	3841095		0.162943
NC_000913	3841095	3841100		0.233472
NC_000913	3841100	3841105		0.162558
NC_000913	3841105	3841110		0.415217
NC_000913	3841110	3841115		0.265088
NC_000913	3841115	3841120		0.307999
NC_000913	3841120	3841125		0.149097
NC_000913	3841125	3841130		0.151558
NC_000913	3841130	3841135		0.098498
NC_000913	3841135	3841140		0.109945
NC_000913	3841140	3841145		0.142097
NC_000913	3841145	3841150		0.160012
NC_000913	3841150	3841155		0.146007
NC_000913	3841155	3841160		0.174332
NC_000913	3841160	3841165		0.304000
NC_000913	3841165	3841170		0.919099
NC_000913	3841170	3841175		0.374981
NC_000913	3841175	3841180		0.349944
NC_000913	3841180	3841185		0.330928
NC_000913	3841185	3841190		0.274028
NC_000913	3841190	3841195		0.185503
NC_000913	3841195	3841200		0.178962
NC_000913	3841200	3841205		0.185966
NC_000913	3841205	3841210		0.230654
NC_000913	3841210	3841215		0.336863
NC_000913	3841215	3841220		0.344298
NC_000913	3841220	3841225		0.308667
NC_000913	3841225	3841230		0.339176
NC_000913	3841230	3841235		0.068113
NC_000913	3841235	3841240		0.058676
NC_000913	3841240	3841245		0.054165
NC_000913	3841245	3841250		0.062379
NC_000913	3841250	3841255		0.051212
NC_000913	3841255	3841260		0.051280
NC_000913	3841260	3841265		0.055490
NC_000913	3841265	3841270		0.095606
NC_000913	3841270	3841275		0.078181
NC_000913	3841275	3841280		0.120936
NC_000913	3841280	3841285		0.200820
NC_000913	3841285	3841290		0.202651
NC_000913	3841290	3841295		0.204069
NC_000913	3841295	3841300		0.189887
NC_000913	3841300	3841305		0.226933
NC_000913	3841305	3841310		0.253278
NC_000913	3841310	3841315		0.259761
NC_000913	3841315	3841320		0.355952
NC_000913	3841320	3841325		0.337242
NC_000913	3841325	3841330		0.369141
NC_000913	3841330	3841335		0.377313
NC_000913	3841335	3841340		0.420474
NC_000913	3841340	3841345		0.539383
NC_000913	3841345	3841350		0.449825
NC_000913	3841350	3841355		0.469344
NC_000913	3841355	3841360		0.399475
NC_000913	3841360	3841365		0.102231
NC_000913	3841365	3841370		0.077697
NC_000913	3841370	3841375		0.063109
NC_000913	3841375	3841380		0.059052
NC_000913	3841380	3841385		0.063464
NC_000913	3841385	3841390		0.066102
NC_000913	3841390	3841395		0.068007
NC_000913	3841395	3841400		0.059799
NC_000913	3841400	3841405		0.040794
NC_000913	3841405	3841410		0.146326
NC_000913	3841410	3841415		0.304215
NC_000913	3841415	3841420		0.383019
NC_000913	3841420	3841425		0.440215
NC_000913	3841425	3841430		0.270291
NC_000913	3841430	3841435		0.266407
NC_000913	3841435	3841440		0.337959
NC_000913	3841440	3841445		0.408810
NC_000913	3841445	3841450		0.491461
NC_000913	3841450	3841455		0.536451
NC_000913	3841455	3841460		0.506404
NC_000913	3841460	3841465		0.849048
NC_000913	3841465	3841470		0.873095
NC_000913	3841470	3841475		1.252292
NC_000913	3841475	3841480		1.132724
NC_000913	3841480	3841485		0.920693
NC_000913	3841485	3841490		0.903628
NC_000913	3841490	3841495		0.898183
NC_000913	3841495	3841500		0.790507
NC_000913	3841500	3841505		0.699777
NC_000913	3841505	3841510		0.805022
NC_000913	3841510	3841515		0.959898
NC_000913	3841515	3841520		1.832116
NC_000913	3841520	3841525		0.435894
NC_000913	3841525	3841530		0.334989
NC_000913	3841530	3841535		0.165045
NC_000913	3841535	3841540		0.142387
NC_000913	3841540	3841545		0.119143
NC_000913	3841545	3841550		0.110781
NC_000913	3841550	3841555		0.102778
NC_000913	3841555	3841560		0.091872
NC_000913	3841560	3841565		0.124342
NC_000913	3841565	3841570		0.193067
NC_000913	3841570	3841575		0.172064
NC_000913	3841575	3841580		0.197351
NC_000913	3841580	3841585		0.177524
NC_000913	3841585	3841590		0.262987
NC_000913	3841590	3841595		0.305113
NC_000913	3841595	3841600		0.228735
NC_000913	3841600	3841605		0.230800
NC_000913	3841605	3841610		0.173181
NC_000913	3841610	3841615		0.139012
NC_000913	3841615	3841620		0.175926
NC_000913	3841620	3841625		0.242629
NC_000913	3841625	3841630		0.316944
NC_000913	3841630	3841635		0.385286
NC_000913	3841635	3841640		0.408140
NC_000913	3841640	3841645		0.576466
NC_000913	3841645	3841650		0.383476
NC_000913	3841650	3841655		0.257706
NC_000913	3841655	3841660		0.238000
NC_000913	3841660	3841665		0.265049
NC_000913	3841665	3841670		0.264035
NC_000913	3841670	3841675		0.221783
NC_000913	3841675	3841680		0.226975
NC_000913	3841680	3841685		0.289416
NC_000913	3841685	3841690		0.297137
NC_000913	3841690	3841695		0.307081
NC_000913	3841695	3841700		0.253125
NC_000913	3841700	3841705		0.174976
NC_000913	3841705	3841710		0.112866
NC_000913	3841710	3841715		0.087232
NC_000913	3841715	3841720		0.076078
NC_000913	3841720	3841725		0.048127
NC_000913	3841725	3841730		0.006615
NC_000913	3841730	3841735		0.004058
NC_000913	3841735	3841740		0.010021
NC_000913	3841740	3841745		0.017072
NC_000913	3841745	3841750		0.029191
NC_000913	3841750	3841755		0.063376
NC_000913	3841755	3841760		0.054794
NC_000913	3841760	3841765		0.066700
NC_000913	3841765	3841770		0.071154
NC_000913	3841770	3841775		0.072534
NC_000913	3841775	3841780		0.061388
NC_000913	3841780	3841785		0.065128
NC_000913	3841785	3841790		0.097711
NC_000913	3841790	3841795		0.147520
NC_000913	3841795	3841800		0.065956
NC_000913	3841800	3841805		0.093120
NC_000913	3841805	3841810		0.055331
NC_000913	3841810	3841815		0.094081
NC_000913	3841815	3841820		0.140490
NC_000913	3841820	3841825		0.181355
NC_000913	3841825	3841830		0.204063
NC_000913	3841830	3841835		0.169170
NC_000913	3841835	3841840		0.178697
NC_000913	3841840	3841845		0.193281
NC_000913	3841845	3841850		0.169048
NC_000913	3841850	3841855		0.168689
NC_000913	3841855	3841860		0.287228
NC_000913	3841860	3841865		0.308522
NC_000913	3841865	3841870		0.357801
NC_000913	3841870	3841875		0.336876
NC_000913	3841875	3841880		0.335771
NC_000913	3841880	3841885		0.423544
NC_000913	3841885	3841890		0.401615
NC_000913	3841890	3841895		0.467001
NC_000913	3841895	3841900		0.578323
NC_000913	3841900	3841905		0.836023
NC_000913	3841905	3841910		0.688447
NC_000913	3841910	3841915		0.595514
NC_000913	3841915	3841920		0.568132
NC_000913	3841920	3841925		0.530937
NC_000913	3841925	3841930		0.561218
NC_000913	3841930	3841935		0.646401
NC_000913	3841935	3841940		0.337578
NC_000913	3841940	3841945		0.326655
NC_000913	3841945	3841950		0.267644
NC_000913	3841950	3841955		0.443329
NC_000913	3841955	3841960		0.488413
NC_000913	3841960	3841965		0.455596
NC_000913	3841965	3841970		0.482253
NC_000913	3841970	3841975		0.532659
NC_000913	3841975	3841980		0.539492
NC_000913	3841980	3841985		0.379111
NC_000913	3841985	3841990		0.286589
NC_000913	3841990	3841995		0.265202
NC_000913	3841995	3842000		0.454150
NC_000913	3842000	3842005		0.459804
NC_000913	3842005	3842010		0.433753
NC_000913	3842010	3842015		0.534725
NC_000913	3842015	3842020		0.384789
NC_000913	3842020	3842025		0.240887
NC_000913	3842025	3842030		0.189068
NC_000913	3842030	3842035		0.092391
NC_000913	3842035	3842040		0.067348
NC_000913	3842040	3842045		0.072466
NC_000913	3842045	3842050		0.059592
NC_000913	3842050	3842055		0.068715
NC_000913	3842055	3842060		0.093811
NC_000913	3842060	3842065		0.095857
NC_000913	3842065	3842070		0.076153
NC_000913	3842070	3842075		0.105455
NC_000913	3842075	3842080		0.107814
NC_000913	3842080	3842085		0.100459
NC_000913	3842085	3842090		0.073077
NC_000913	3842090	3842095		0.072485
NC_000913	3842095	3842100		0.078325
NC_000913	3842100	3842105		0.058719
NC_000913	3842105	3842110		0.055744
NC_000913	3842110	3842115		0.092555
NC_000913	3842115	3842120		0.104413
NC_000913	3842120	3842125		0.138574
NC_000913	3842125	3842130		0.151381
NC_000913	3842130	3842135		0.135713
NC_000913	3842135	3842140		0.146149
NC_000913	3842140	3842145		0.171999
NC_000913	3842145	3842150		0.296123
NC_000913	3842150	3842155		0.230632
NC_000913	3842155	3842160		0.352567
NC_000913	3842160	3842165		0.272776
NC_000913	3842165	3842170		0.204972
NC_000913	3842170	3842175		0.138561
NC_000913	3842175	3842180		0.085339
NC_000913	3842180	3842185		0.107311
NC_000913	3842185	3842190		0.098320
NC_000913	3842190	3842195		0.087194
NC_000913	3842195	3842200		0.126471
NC_000913	3842200	3842205		0.131060
NC_000913	3842205	3842210		0.144378
NC_000913	3842210	3842215		0.153863
NC_000913	3842215	3842220		0.235965
NC_000913	3842220	3842225		0.334220
NC_000913	3842225	3842230		0.139556
NC_000913	3842230	3842235		0.109911
NC_000913	3842235	3842240		0.101685
NC_000913	3842240	3842245		0.080526
NC_000913	3842245	3842250		0.092208
NC_000913	3842250	3842255		0.066811
NC_000913	3842255	3842260		0.072520
NC_000913	3842260	3842265		0.046332
NC_000913	3842265	3842270		0.059525
NC_000913	3842270	3842275		0.042313
NC_000913	3842275	3842280		0.043040
NC_000913	3842280	3842285		0.050140
NC_000913	3842285	3842290		0.046764
NC_000913	3842290	3842295		0.015749
NC_000913	3842295	3842300		0.041897
NC_000913	3842300	3842305		0.037726
NC_000913	3842305	3842310		0.058844
NC_000913	3842310	3842315		0.062642
NC_000913	3842315	3842320		0.058219
NC_000913	3842320	3842325		0.119953
NC_000913	3842325	3842330		0.148670
NC_000913	3842330	3842335		0.223356
NC_000913	3842335	3842340		0.219595
NC_000913	3842340	3842345		0.333877
NC_000913	3842345	3842350		0.214831
NC_000913	3842350	3842355		0.191041
NC_000913	3842355	3842360		0.235487
NC_000913	3842360	3842365		0.240138
NC_000913	3842365	3842370		0.071808
NC_000913	3842370	3842375		0.092121
NC_000913	3842375	3842380		0.097881
NC_000913	3842380	3842385		0.120576
NC_000913	3842385	3842390		0.125954
NC_000913	3842390	3842395		0.271130
NC_000913	3842395	3842400		0.183225
NC_000913	3842400	3842405		0.184219
NC_000913	3842405	3842410		0.286634
NC_000913	3842410	3842415		0.236884
NC_000913	3842415	3842420		0.166475
NC_000913	3842420	3842425		0.157805
NC_000913	3842425	3842430		0.168627
NC_000913	3842430	3842435		0.235570
NC_000913	3842435	3842440		0.237754
NC_000913	3842440	3842445		0.289248
NC_000913	3842445	3842450		0.318085
NC_000913	3842450	3842455		0.594258
NC_000913	3842455	3842460		0.489234
NC_000913	3842460	3842465		1.171734
NC_000913	3842465	3842470		1.498091
NC_000913	3842470	3842475		1.472989
NC_000913	3842475	3842480		1.090099
NC_000913	3842480	3842485		1.011338
NC_000913	3842485	3842490		0.833269
NC_000913	3842490	3842495		0.729283
NC_000913	3842495	3842500		0.643969
NC_000913	3842500	3842505		0.706645
NC_000913	3842505	3842510		0.699617
NC_000913	3842510	3842515		0.466741
NC_000913	3842515	3842520		0.335897
NC_000913	3842520	3842525		0.299002
NC_000913	3842525	3842530		0.281912
NC_000913	3842530	3842535		0.273188
NC_000913	3842535	3842540		0.264714
NC_000913	3842540	3842545		0.286129
NC_000913	3842545	3842550		0.434009
NC_000913	3842550	3842555		0.388069
NC_000913	3842555	3842560		0.421684
NC_000913	3842560	3842565		0.331150
NC_000913	3842565	3842570		0.152434
NC_000913	3842570	3842575		0.146619
NC_000913	3842575	3842580		0.037992
NC_000913	3842580	3842585		0.044603
NC_000913	3842585	3842590		0.063070
NC_000913	3842590	3842595		0.127716
NC_000913	3842595	3842600		0.173593
NC_000913	3842600	3842605		0.287343
NC_000913	3842605	3842610		0.270352
NC_000913	3842610	3842615		0.289041
NC_000913	3842615	3842620		0.332865
NC_000913	3842620	3842625		0.439190
NC_000913	3842625	3842630		0.821922
NC_000913	3842630	3842635		0.816095
NC_000913	3842635	3842640		0.993869
NC_000913	3842640	3842645		0.486014
NC_000913	3842645	3842650		0.421664
NC_000913	3842650	3842655		0.435781
NC_000913	3842655	3842660		0.291257
NC_000913	3842660	3842665		0.212183
NC_000913	3842665	3842670		0.238225
NC_000913	3842670	3842675		0.243766
NC_000913	3842675	3842680		0.268890
NC_000913	3842680	3842685		0.314111
NC_000913	3842685	3842690		0.357061
NC_000913	3842690	3842695		0.376625
NC_000913	3842695	3842700		0.442951
NC_000913	3842700	3842705		0.444402
NC_000913	3842705	3842710		0.430088
NC_000913	3842710	3842715		0.396955
NC_000913	3842715	3842720		0.423380
NC_000913	3842720	3842725		0.472073
NC_000913	3842725	3842730		0.476388
NC_000913	3842730	3842735		0.549899
NC_000913	3842735	3842740		0.530011
NC_000913	3842740	3842745		0.498052
NC_000913	3842745	3842750		0.515632
NC_000913	3842750	3842755		0.440079
NC_000913	3842755	3842760		0.505912
NC_000913	3842760	3842765		0.405783
NC_000913	3842765	3842770		0.475697
NC_000913	3842770	3842775		0.534668
NC_000913	3842775	3842780		0.378089
NC_000913	3842780	3842785		0.317405
NC_000913	3842785	3842790		0.236987
NC_000913	3842790	3842795		0.298965
NC_000913	3842795	3842800		0.304464
NC_000913	3842800	3842805		0.277659
NC_000913	3842805	3842810		0.261550
NC_000913	3842810	3842815		0.260282
NC_000913	3842815	3842820		0.293525
NC_000913	3842820	3842825		0.303640
NC_000913	3842825	3842830		0.287373
NC_000913	3842830	3842835		0.413602
NC_000913	3842835	3842840		0.894568
NC_000913	3842840	3842845		1.354239
NC_000913	3842845	3842850		1.223918
NC_000913	3842850	3842855		0.833004
NC_000913	3842855	3842860		0.629063
NC_000913	3842860	3842865		0.574769
NC_000913	3842865	3842870		0.292307
NC_000913	3842870	3842875		0.151964
NC_000913	3842875	3842880		0.142581
NC_000913	3842880	3842885		0.119874
NC_000913	3842885	3842890		0.082354
NC_000913	3842890	3842895		0.116063
NC_000913	3842895	3842900		0.167174
NC_000913	3842900	3842905		0.232273
NC_000913	3842905	3842910		0.258565
NC_000913	3842910	3842915		0.670774
NC_000913	3842915	3842920		3.269155
NC_000913	3842920	3842925		2.963964
NC_000913	3842925	3842930		2.929227
NC_000913	3842930	3842935		2.809773
NC_000913	3842935	3842940		2.416856
NC_000913	3842940	3842945		2.289298
NC_000913	3842945	3842950		1.955585
NC_000913	3842950	3842955		1.723111
NC_000913	3842955	3842960		2.574637
NC_000913	3842960	3842965		2.424217
NC_000913	3842965	3842970		2.593201
NC_000913	3842970	3842975		2.777257
NC_000913	3842975	3842980		2.660670
NC_000913	3842980	3842985		2.243931
NC_000913	3842985	3842990		2.189633
NC_000913	3842990	3842995		0.991744
NC_000913	3842995	3843000		0.513588
NC_000913	3843000	3843005		0.320766
NC_000913	3843005	3843010		0.137421
NC_000913	3843010	3843015		0.129964
NC_000913	3843015	3843020		0.103804
NC_000913	3843020	3843025		0.129530
NC_000913	3843025	3843030		0.097693
NC_000913	3843030	3843035		0.125762
NC_000913	3843035	3843040		0.313784
NC_000913	3843040	3843045		0.649142
NC_000913	3843045	3843050		0.595340
NC_000913	3843050	3843055		0.609931
NC_000913	3843055	3843060		0.705939
NC_000913	3843060	3843065		0.734764
NC_000913	3843065	3843070		0.869772
NC_000913	3843070	3843075		0.937741
NC_000913	3843075	3843080		1.050583
NC_000913	3843080	3843085		2.223423
NC_000913	3843085	3843090		1.944828
NC_000913	3843090	3843095		2.501814
NC_000913	3843095	3843100		2.817127
NC_000913	3843100	3843105		2.056212
NC_000913	3843105	3843110		1.787107
NC_000913	3843110	3843115		1.805724
NC_000913	3843115	3843120		2.600052
NC_000913	3843120	3843125		1.710712
NC_000913	3843125	3843130		1.457751
NC_000913	3843130	3843135		1.486275
NC_000913	3843135	3843140		1.376429
NC_000913	3843140	3843145		1.280793
NC_000913	3843145	3843150		1.170511
NC_000913	3843150	3843155		1.268410
NC_000913	3843155	3843160		1.624584
NC_000913	3843160	3843165		1.265441
NC_000913	3843165	3843170		1.362361
NC_000913	3843170	3843175		1.402716
NC_000913	3843175	3843180		1.437489
NC_000913	3843180	3843185		1.527042
NC_000913	3843185	3843190		1.496152
NC_000913	3843190	3843195		2.010471
NC_000913	3843195	3843200		2.463365
NC_000913	3843200	3843205		2.738096
NC_000913	3843205	3843210		2.664193
NC_000913	3843210	3843215		1.996077
NC_000913	3843215	3843220		1.899531
NC_000913	3843220	3843225		1.987047
NC_000913	3843225	3843230		1.743879
NC_000913	3843230	3843235		1.344599
NC_000913	3843235	3843240		1.274712
NC_000913	3843240	3843245		1.093043
NC_000913	3843245	3843250		1.076098
NC_000913	3843250	3843255		1.228235
NC_000913	3843255	3843260		1.149468
NC_000913	3843260	3843265		0.837719
NC_000913	3843265	3843270		0.952309
NC_000913	3843270	3843275		1.057935
NC_000913	3843275	3843280		1.394102
NC_000913	3843280	3843285		1.490365
NC_000913	3843285	3843290		1.644767
NC_000913	3843290	3843295		1.809774
NC_000913	3843295	3843300		2.197132
NC_000913	3843300	3843305		2.196212
NC_000913	3843305	3843310		2.180308
NC_000913	3843310	3843315		2.417932
NC_000913	3843315	3843320		1.808254
NC_000913	3843320	3843325		2.278804
NC_000913	3843325	3843330		2.216309
NC_000913	3843330	3843335		1.697277
NC_000913	3843335	3843340		1.984172
NC_000913	3843340	3843345		1.818563
NC_000913	3843345	3843350		1.984829
NC_000913	3843350	3843355		2.311111
NC_000913	3843355	3843360		1.916442
NC_000913	3843360	3843365		1.743636
NC_000913	3843365	3843370		2.129194
NC_000913	3843370	3843375		1.828397
NC_000913	3843375	3843380		1.647762
NC_000913	3843380	3843385		2.136497
NC_000913	3843385	3843390		1.679082
NC_000913	3843390	3843395		1.541588
NC_000913	3843395	3843400		1.316612
NC_000913	3843400	3843405		1.417708
NC_000913	3843405	3843410		1.540296
NC_000913	3843410	3843415		1.540820
NC_000913	3843415	3843420		1.348640
NC_000913	3843420	3843425		1.473632
NC_000913	3843425	3843430		1.480623
NC_000913	3843430	3843435		1.569782
NC_000913	3843435	3843440		1.333416
NC_000913	3843440	3843445		0.944365
NC_000913	3843445	3843450		0.976779
NC_000913	3843450	3843455		0.917301
NC_000913	3843455	3843460		0.896986
NC_000913	3843460	3843465		0.938626
NC_000913	3843465	3843470		0.660416
NC_000913	3843470	3843475		0.749200
NC_000913	3843475	3843480		0.912465
NC_000913	3843480	3843485		0.990898
NC_000913	3843485	3843490		0.914490
NC_000913	3843490	3843495		0.851897
NC_000913	3843495	3843500		0.808945
NC_000913	3843500	3843505		0.634982
NC_000913	3843505	3843510		0.482565
NC_000913	3843510	3843515		0.474448
NC_000913	3843515	3843520		0.534643
NC_000913	3843520	3843525		0.557693
NC_000913	3843525	3843530		0.555919
NC_000913	3843530	3843535		0.538562
NC_000913	3843535	3843540		0.734875
NC_000913	3843540	3843545		0.834145
NC_000913	3843545	3843550		1.079593
NC_000913	3843550	3843555		0.969139
NC_000913	3843555	3843560		0.913684
NC_000913	3843560	3843565		0.602121
NC_000913	3843565	3843570		0.501361
NC_000913	3843570	3843575		0.510944
NC_000913	3843575	3843580		0.473414
NC_000913	3843580	3843585		0.608199
NC_000913	3843585	3843590		0.406008
NC_000913	3843590	3843595		0.419807
NC_000913	3843595	3843600		0.210188
NC_000913	3843600	3843605		0.223187
NC_000913	3843605	3843610		0.206086
NC_000913	3843610	3843615		0.166981
NC_000913	3843615	3843620		0.128569
NC_000913	3843620	3843625		0.244509
NC_000913	3843625	3843630		0.247631
NC_000913	3843630	3843635		0.318364
NC_000913	3843635	3843640		0.356758
NC_000913	3843640	3843645		0.453161
NC_000913	3843645	3843650		0.560914
NC_000913	3843650	3843655		0.509394
NC_000913	3843655	3843660		1.032593
NC_000913	3843660	3843665		1.390720
NC_000913	3843665	3843670		1.711903
NC_000913	3843670	3843675		1.294111
NC_000913	3843675	3843680		1.385594
NC_000913	3843680	3843685		1.569460
NC_000913	3843685	3843690		0.915767
NC_000913	3843690	3843695		0.745597
NC_000913	3843695	3843700		0.552013
NC_000913	3843700	3843705		0.581746
NC_000913	3843705	3843710		0.581404
NC_000913	3843710	3843715		0.547772
NC_000913	3843715	3843720		0.524540
NC_000913	3843720	3843725		0.575727
NC_000913	3843725	3843730		0.672246
NC_000913	3843730	3843735		1.191811
NC_000913	3843735	3843740		1.350229
NC_000913	3843740	3843745		1.414409
NC_000913	3843745	3843750		1.427771
NC_000913	3843750	3843755		1.380075
NC_000913	3843755	3843760		1.389134
NC_000913	3843760	3843765		1.533103
NC_000913	3843765	3843770		1.566927
NC_000913	3843770	3843775		1.358189
NC_000913	3843775	3843780		2.633298
NC_000913	3843780	3843785		2.818748
NC_000913	3843785	3843790		2.348472
NC_000913	3843790	3843795		2.195839
NC_000913	3843795	3843800		2.040158
NC_000913	3843800	3843805		2.037076
NC_000913	3843805	3843810		3.133629
NC_000913	3843810	3843815		3.330761
NC_000913	3843815	3843820		3.562986
NC_000913	3843820	3843825		3.210641
NC_000913	3843825	3843830		3.237221
NC_000913	3843830	3843835		3.044444
NC_000913	3843835	3843840		2.820965
NC_000913	3843840	3843845		3.270768
NC_000913	3843845	3843850		2.693794
NC_000913	3843850	3843855		2.881517
NC_000913	3843855	3843860		2.583702
NC_000913	3843860	3843865		2.615085
NC_000913	3843865	3843870		2.418178
NC_000913	3843870	3843875		2.177607
NC_000913	3843875	3843880		2.424000
NC_000913	3843880	3843885		2.055602
NC_000913	3843885	3843890		2.071984
NC_000913	3843890	3843895		1.992341
NC_000913	3843895	3843900		1.928640
NC_000913	3843900	3843905		1.961867
NC_000913	3843905	3843910		1.904739
NC_000913	3843910	3843915		1.886873
NC_000913	3843915	3843920		1.710431
NC_000913	3843920	3843925		1.523423
NC_000913	3843925	3843930		2.362414
NC_000913	3843930	3843935		2.729950
NC_000913	3843935	3843940		3.252109
NC_000913	3843940	3843945		3.908784
NC_000913	3843945	3843950		3.147350
NC_000913	3843950	3843955		3.037454
NC_000913	3843955	3843960		3.150125
NC_000913	3843960	3843965		3.452026
NC_000913	3843965	3843970		3.764189
NC_000913	3843970	3843975		4.902004
NC_000913	3843975	3843980		5.181825
NC_000913	3843980	3843985		5.712177
NC_000913	3843985	3843990		5.345337
NC_000913	3843990	3843995		5.078493
NC_000913	3843995	3844000		5.450803
NC_000913	3844000	3844005		4.427991
NC_000913	3844005	3844010		4.339028
NC_000913	3844010	3844015		3.967649
NC_000913	3844015	3844020		3.462554
NC_000913	3844020	3844025		3.398789
NC_000913	3844025	3844030		2.952774
NC_000913	3844030	3844035		2.755724
NC_000913	3844035	3844040		2.725376
NC_000913	3844040	3844045		2.591343
NC_000913	3844045	3844050		2.564162
NC_000913	3844050	3844055		2.507989
NC_000913	3844055	3844060		3.349155
NC_000913	3844060	3844065		3.676750
NC_000913	3844065	3844070		2.625341
NC_000913	3844070	3844075		2.098031
NC_000913	3844075	3844080		2.066594
NC_000913	3844080	3844085		2.051030
NC_000913	3844085	3844090		1.426671
NC_000913	3844090	3844095		1.118608
NC_000913	3844095	3844100		0.720013
NC_000913	3844100	3844105		0.674361
NC_000913	3844105	3844110		0.662399
NC_000913	3844110	3844115		0.639754
NC_000913	3844115	3844120		0.790586
NC_000913	3844120	3844125		0.926828
NC_000913	3844125	3844130		0.554482
NC_000913	3844130	3844135		0.288191
NC_000913	3844135	3844140		0.253209
NC_000913	3844140	3844145		0.268953
NC_000913	3844145	3844150		0.294350
NC_000913	3844150	3844155		0.331024
NC_000913	3844155	3844160		0.427221
NC_000913	3844160	3844165		0.524750
NC_000913	3844165	3844170		0.561185
NC_000913	3844170	3844175		0.557117
NC_000913	3844175	3844180		0.602951
NC_000913	3844180	3844185		0.516349
NC_000913	3844185	3844190		0.494842
NC_000913	3844190	3844195		0.473895
NC_000913	3844195	3844200		0.444922
NC_000913	3844200	3844205		0.432252
NC_000913	3844205	3844210		0.396072
NC_000913	3844210	3844215		0.375664
NC_000913	3844215	3844220		0.378219
NC_000913	3844220	3844225		0.176100
NC_000913	3844225	3844230		0.378716
NC_000913	3844230	3844235		0.489441
NC_000913	3844235	3844240		0.547013
NC_000913	3844240	3844245		0.779191
NC_000913	3844245	3844250		0.173447
NC_000913	3844250	3844255		0.107083
NC_000913	3844255	3844260		0.077707
NC_000913	3844260	3844265		0.080516
NC_000913	3844265	3844270		0.078553
NC_000913	3844270	3844275		0.107922
NC_000913	3844275	3844280		0.146339
NC_000913	3844280	3844285		0.181928
NC_000913	3844285	3844290		0.250705
NC_000913	3844290	3844295		0.240281
NC_000913	3844295	3844300		0.246205
NC_000913	3844300	3844305		0.167782
NC_000913	3844305	3844310		0.171310
NC_000913	3844310	3844315		0.323372
NC_000913	3844315	3844320		0.198211
NC_000913	3844320	3844325		0.183305
NC_000913	3844325	3844330		0.159434
NC_000913	3844330	3844335		0.144341
NC_000913	3844335	3844340		0.141706
NC_000913	3844340	3844345		0.106569
NC_000913	3844345	3844350		0.065941
NC_000913	3844350	3844355		0.046595
NC_000913	3844355	3844360		0.064635
NC_000913	3844360	3844365		0.093964
NC_000913	3844365	3844370		0.131300
NC_000913	3844370	3844375		0.141669
NC_000913	3844375	3844380		0.136954
NC_000913	3844380	3844385		0.166115
NC_000913	3844385	3844390		0.312289
NC_000913	3844390	3844395		0.355135
NC_000913	3844395	3844400		0.485038
NC_000913	3844400	3844405		0.852364
NC_000913	3844405	3844410		0.742224
NC_000913	3844410	3844415		0.681944
NC_000913	3844415	3844420		0.589785
NC_000913	3844420	3844425		0.693512
NC_000913	3844425	3844430		0.715988
NC_000913	3844430	3844435		0.733347
NC_000913	3844435	3844440		0.683732
NC_000913	3844440	3844445		0.675343
NC_000913	3844445	3844450		0.858552
NC_000913	3844450	3844455		0.840804
NC_000913	3844455	3844460		0.874743
NC_000913	3844460	3844465		0.873805
NC_000913	3844465	3844470		0.958170
NC_000913	3844470	3844475		0.732695
NC_000913	3844475	3844480		0.598152
NC_000913	3844480	3844485		0.576762
NC_000913	3844485	3844490		0.605350
NC_000913	3844490	3844495		0.663350
NC_000913	3844495	3844500		0.682449
NC_000913	3844500	3844505		0.794944
NC_000913	3844505	3844510		0.929848
NC_000913	3844510	3844515		1.122181
NC_000913	3844515	3844520		1.458649
NC_000913	3844520	3844525		1.448652
NC_000913	3844525	3844530		0.915847
NC_000913	3844530	3844535		0.921093
NC_000913	3844535	3844540		0.820763
NC_000913	3844540	3844545		0.721130
NC_000913	3844545	3844550		0.496677
NC_000913	3844550	3844555		0.416741
NC_000913	3844555	3844560		0.390328
NC_000913	3844560	3844565		0.311597
NC_000913	3844565	3844570		0.152455
NC_000913	3844570	3844575		0.090159
NC_000913	3844575	3844580		0.073809
NC_000913	3844580	3844585		0.045728
NC_000913	3844585	3844590		0.072793
NC_000913	3844590	3844595		0.077875
NC_000913	3844595	3844600		0.061232
NC_000913	3844600	3844605		0.043483
NC_000913	3844605	3844610		0.038545
NC_000913	3844610	3844615		0.046861
NC_000913	3844615	3844620		0.051720
NC_000913	3844620	3844625		0.053253
NC_000913	3844625	3844630		0.039585
NC_000913	3844630	3844635		0.032154
NC_000913	3844635	3844640		0.026205
NC_000913	3844640	3844645		0.026555
NC_000913	3844645	3844650		0.030363
NC_000913	3844650	3844655		0.039431
NC_000913	3844655	3844660		0.106083
NC_000913	3844660	3844665		0.087027
NC_000913	3844665	3844670		0.091305
NC_000913	3844670	3844675		0.134018
NC_000913	3844675	3844680		0.130699
NC_000913	3844680	3844685		0.263429
NC_000913	3844685	3844690		0.198841
NC_000913	3844690	3844695		0.251169
NC_000913	3844695	3844700		0.261516
NC_000913	3844700	3844705		0.242448
NC_000913	3844705	3844710		0.197252
NC_000913	3844710	3844715		0.263451
NC_000913	3844715	3844720		0.228238
NC_000913	3844720	3844725		0.338848
NC_000913	3844725	3844730		0.391654
NC_000913	3844730	3844735		0.209126
NC_000913	3844735	3844740		0.258656
NC_000913	3844740	3844745		0.253784
NC_000913	3844745	3844750		0.245229
NC_000913	3844750	3844755		0.200474
NC_000913	3844755	3844760		0.261572
NC_000913	3844760	3844765		0.270936
NC_000913	3844765	3844770		0.224964
NC_000913	3844770	3844775		0.230814
NC_000913	3844775	3844780		0.247970
NC_000913	3844780	3844785		0.129646
NC_000913	3844785	3844790		0.179448
NC_000913	3844790	3844795		0.248843
NC_000913	3844795	3844800		0.227124
NC_000913	3844800	3844805		0.244525
NC_000913	3844805	3844810		0.291167
NC_000913	3844810	3844815		0.317732
NC_000913	3844815	3844820		0.395809
NC_000913	3844820	3844825		0.304192
NC_000913	3844825	3844830		0.253175
NC_000913	3844830	3844835		0.251363
NC_000913	3844835	3844840		0.153146
NC_000913	3844840	3844845		0.119428
NC_000913	3844845	3844850		0.134151
NC_000913	3844850	3844855		0.167683
NC_000913	3844855	3844860		0.249074
NC_000913	3844860	3844865		0.242952
NC_000913	3844865	3844870		0.390097
NC_000913	3844870	3844875		0.336898
NC_000913	3844875	3844880		0.389385
NC_000913	3844880	3844885		0.244976
NC_000913	3844885	3844890		0.307992
NC_000913	3844890	3844895		0.497267
NC_000913	3844895	3844900		0.453399
NC_000913	3844900	3844905		0.409446
NC_000913	3844905	3844910		0.260124
NC_000913	3844910	3844915		0.272792
NC_000913	3844915	3844920		0.172421
NC_000913	3844920	3844925		0.238704
NC_000913	3844925	3844930		0.282702
NC_000913	3844930	3844935		0.303162
NC_000913	3844935	3844940		0.340345
NC_000913	3844940	3844945		0.219280
NC_000913	3844945	3844950		0.220997
NC_000913	3844950	3844955		0.393989
NC_000913	3844955	3844960		0.265457
NC_000913	3844960	3844965		0.286606
NC_000913	3844965	3844970		0.329914
NC_000913	3844970	3844975		0.461172
NC_000913	3844975	3844980		0.480514
NC_000913	3844980	3844985		0.535314
NC_000913	3844985	3844990		0.588237
NC_000913	3844990	3844995		0.645721
NC_000913	3844995	3845000		1.020596
NC_000913	3845000	3845005		1.050567
NC_000913	3845005	3845010		1.034814
NC_000913	3845010	3845015		1.077023
NC_000913	3845015	3845020		0.917469
NC_000913	3845020	3845025		0.734800
NC_000913	3845025	3845030		0.689366
NC_000913	3845030	3845035		0.604591
NC_000913	3845035	3845040		0.542482
NC_000913	3845040	3845045		0.431963
NC_000913	3845045	3845050		0.537466
NC_000913	3845050	3845055		0.570560
NC_000913	3845055	3845060		0.803835
NC_000913	3845060	3845065		0.383530
NC_000913	3845065	3845070		0.339813
NC_000913	3845070	3845075		0.298965
NC_000913	3845075	3845080		0.246168
NC_000913	3845080	3845085		0.222239
NC_000913	3845085	3845090		0.245367
NC_000913	3845090	3845095		0.221526
NC_000913	3845095	3845100		0.207873
NC_000913	3845100	3845105		0.243155
NC_000913	3845105	3845110		0.275439
NC_000913	3845110	3845115		0.280608
NC_000913	3845115	3845120		0.272544
NC_000913	3845120	3845125		0.249039
NC_000913	3845125	3845130		0.244846
NC_000913	3845130	3845135		0.319134
NC_000913	3845135	3845140		0.346031
NC_000913	3845140	3845145		0.294537
NC_000913	3845145	3845150		0.256801
NC_000913	3845150	3845155		0.267630
NC_000913	3845155	3845160		0.162107
NC_000913	3845160	3845165		0.183927
NC_000913	3845165	3845170		0.195284
NC_000913	3845170	3845175		0.212852
NC_000913	3845175	3845180		0.212782
NC_000913	3845180	3845185		0.192238
NC_000913	3845185	3845190		0.260860
NC_000913	3845190	3845195		0.362579
NC_000913	3845195	3845200		0.473722
NC_000913	3845200	3845205		1.147822
NC_000913	3845205	3845210		1.435104
NC_000913	3845210	3845215		1.420300
NC_000913	3845215	3845220		1.721516
NC_000913	3845220	3845225		0.379005
NC_000913	3845225	3845230		0.389686
NC_000913	3845230	3845235		0.381672
NC_000913	3845235	3845240		0.359957
NC_000913	3845240	3845245		0.304218
NC_000913	3845245	3845250		0.236110
NC_000913	3845250	3845255		0.184616
NC_000913	3845255	3845260		0.221099
NC_000913	3845260	3845265		0.183016
NC_000913	3845265	3845270		0.194617
NC_000913	3845270	3845275		0.321336
NC_000913	3845275	3845280		0.267292
NC_000913	3845280	3845285		0.244614
NC_000913	3845285	3845290		0.218221
NC_000913	3845290	3845295		0.224716
NC_000913	3845295	3845300		0.213730
NC_000913	3845300	3845305		0.173789
NC_000913	3845305	3845310		0.175158
NC_000913	3845310	3845315		0.184645
NC_000913	3845315	3845320		0.199396
NC_000913	3845320	3845325		0.226335
NC_000913	3845325	3845330		0.173054
NC_000913	3845330	3845335		0.298999
NC_000913	3845335	3845340		0.294121
NC_000913	3845340	3845345		0.353712
NC_000913	3845345	3845350		0.377345
NC_000913	3845350	3845355		0.403822
NC_000913	3845355	3845360		0.390241
NC_000913	3845360	3845365		0.333644
NC_000913	3845365	3845370		0.350881
NC_000913	3845370	3845375		0.382853
NC_000913	3845375	3845380		0.346765
NC_000913	3845380	3845385		0.464921
NC_000913	3845385	3845390		0.683687
NC_000913	3845390	3845395		0.716585
NC_000913	3845395	3845400		0.906730
NC_000913	3845400	3845405		0.628605
NC_000913	3845405	3845410		0.686956
NC_000913	3845410	3845415		0.426351
NC_000913	3845415	3845420		0.436380
NC_000913	3845420	3845425		0.393981
NC_000913	3845425	3845430		0.354416
NC_000913	3845430	3845435		0.391333
NC_000913	3845435	3845440		0.355185
NC_000913	3845440	3845445		0.559072
NC_000913	3845445	3845450		0.505304
NC_000913	3845450	3845455		0.643418
NC_000913	3845455	3845460		0.310434
NC_000913	3845460	3845465		0.316197
NC_000913	3845465	3845470		0.328858
NC_000913	3845470	3845475		0.313234
NC_000913	3845475	3845480		0.312172
NC_000913	3845480	3845485		0.439896
NC_000913	3845485	3845490		0.500523
NC_000913	3845490	3845495		0.589908
NC_000913	3845495	3845500		0.564066
NC_000913	3845500	3845505		0.498302
NC_000913	3845505	3845510		0.458349
NC_000913	3845510	3845515		0.433400
NC_000913	3845515	3845520		0.458874
NC_000913	3845520	3845525		0.353059
NC_000913	3845525	3845530		0.236825
NC_000913	3845530	3845535		0.183043
NC_000913	3845535	3845540		0.163145
NC_000913	3845540	3845545		0.167684
NC_000913	3845545	3845550		0.185352
NC_000913	3845550	3845555		0.181696
NC_000913	3845555	3845560		0.209736
NC_000913	3845560	3845565		0.242332
NC_000913	3845565	3845570		0.128015
NC_000913	3845570	3845575		0.155860
NC_000913	3845575	3845580		0.094788
NC_000913	3845580	3845585		0.082692
NC_000913	3845585	3845590		0.077828
NC_000913	3845590	3845595		0.069797
NC_000913	3845595	3845600		0.086324
NC_000913	3845600	3845605		0.128520
NC_000913	3845605	3845610		0.188081
NC_000913	3845610	3845615		0.280482
NC_000913	3845615	3845620		0.281957
NC_000913	3845620	3845625		0.631844
NC_000913	3845625	3845630		0.865919
NC_000913	3845630	3845635		0.933390
NC_000913	3845635	3845640		0.967094
NC_000913	3845640	3845645		1.021456
NC_000913	3845645	3845650		0.914465
NC_000913	3845650	3845655		0.737298
NC_000913	3845655	3845660		0.563693
NC_000913	3845660	3845665		0.542272
NC_000913	3845665	3845670		0.590295
NC_000913	3845670	3845675		0.544057
NC_000913	3845675	3845680		0.571409
NC_000913	3845680	3845685		0.444587
NC_000913	3845685	3845690		0.248387
NC_000913	3845690	3845695		0.205100
NC_000913	3845695	3845700		0.227492
NC_000913	3845700	3845705		0.255244
NC_000913	3845705	3845710		0.227549
NC_000913	3845710	3845715		0.228777
NC_000913	3845715	3845720		0.184164
NC_000913	3845720	3845725		0.182425
NC_000913	3845725	3845730		0.172091
NC_000913	3845730	3845735		0.045780
NC_000913	3845735	3845740		0.041197
NC_000913	3845740	3845745		0.047552
NC_000913	3845745	3845750		0.048270
NC_000913	3845750	3845755		0.047546
NC_000913	3845755	3845760		0.045739
NC_000913	3845760	3845765		0.057834
NC_000913	3845765	3845770		0.088688
NC_000913	3845770	3845775		0.162086
NC_000913	3845775	3845780		0.191794
NC_000913	3845780	3845785		0.411346
NC_000913	3845785	3845790		0.365984
NC_000913	3845790	3845795		0.423345
NC_000913	3845795	3845800		0.336877
NC_000913	3845800	3845805		0.354228
NC_000913	3845805	3845810		0.353455
NC_000913	3845810	3845815		0.439676
NC_000913	3845815	3845820		0.396842
NC_000913	3845820	3845825		0.511224
NC_000913	3845825	3845830		0.688431
NC_000913	3845830	3845835		0.620046
NC_000913	3845835	3845840		0.684870
NC_000913	3845840	3845845		0.621848
NC_000913	3845845	3845850		0.636076
NC_000913	3845850	3845855		0.547194
NC_000913	3845855	3845860		0.471018
NC_000913	3845860	3845865		0.403477
NC_000913	3845865	3845870		0.374717
NC_000913	3845870	3845875		0.383031
NC_000913	3845875	3845880		0.297935
NC_000913	3845880	3845885		0.509379
NC_000913	3845885	3845890		0.460069
NC_000913	3845890	3845895		0.463811
NC_000913	3845895	3845900		0.423883
NC_000913	3845900	3845905		0.429402
NC_000913	3845905	3845910		0.439620
NC_000913	3845910	3845915		0.349847
NC_000913	3845915	3845920		0.295735
NC_000913	3845920	3845925		0.170171
NC_000913	3845925	3845930		0.126355
NC_000913	3845930	3845935		0.093925
NC_000913	3845935	3845940		0.102725
NC_000913	3845940	3845945		0.052584
NC_000913	3845945	3845950		0.090688
NC_000913	3845950	3845955		0.089912
NC_000913	3845955	3845960		0.098169
NC_000913	3845960	3845965		0.123428
NC_000913	3845965	3845970		0.126766
NC_000913	3845970	3845975		0.168611
NC_000913	3845975	3845980		0.232088
NC_000913	3845980	3845985		0.276222
NC_000913	3845985	3845990		0.283622
NC_000913	3845990	3845995		0.281048
NC_000913	3845995	3846000		0.296636
NC_000913	3846000	3846005		0.347449
NC_000913	3846005	3846010		0.386266
NC_000913	3846010	3846015		0.374341
NC_000913	3846015	3846020		0.445251
NC_000913	3846020	3846025		0.398384
NC_000913	3846025	3846030		0.391503
NC_000913	3846030	3846035		0.770788
NC_000913	3846035	3846040		0.851394
NC_000913	3846040	3846045		0.663424
NC_000913	3846045	3846050		0.683089
NC_000913	3846050	3846055		0.640579
NC_000913	3846055	3846060		0.475700
NC_000913	3846060	3846065		0.443091
NC_000913	3846065	3846070		0.354011
NC_000913	3846070	3846075		0.354383
NC_000913	3846075	3846080		0.301056
NC_000913	3846080	3846085		0.348061
NC_000913	3846085	3846090		0.325406
NC_000913	3846090	3846095		0.358380
NC_000913	3846095	3846100		0.296165
NC_000913	3846100	3846105		0.269978
NC_000913	3846105	3846110		0.282080
NC_000913	3846110	3846115		0.170033
NC_000913	3846115	3846120		0.173861
NC_000913	3846120	3846125		0.409776
NC_000913	3846125	3846130		0.537872
NC_000913	3846130	3846135		0.958503
NC_000913	3846135	3846140		1.375232
NC_000913	3846140	3846145		1.676771
NC_000913	3846145	3846150		1.658434
NC_000913	3846150	3846155		1.674331
NC_000913	3846155	3846160		1.695090
NC_000913	3846160	3846165		1.812366
NC_000913	3846165	3846170		1.885983
NC_000913	3846170	3846175		1.833520
NC_000913	3846175	3846180		2.015319
NC_000913	3846180	3846185		1.850731
NC_000913	3846185	3846190		1.914170
NC_000913	3846190	3846195		1.744726
NC_000913	3846195	3846200		2.048098
NC_000913	3846200	3846205		2.356579
NC_000913	3846205	3846210		2.670903
NC_000913	3846210	3846215		2.731201
NC_000913	3846215	3846220		2.828806
NC_000913	3846220	3846225		2.855819
NC_000913	3846225	3846230		2.792833
NC_000913	3846230	3846235		2.694583
NC_000913	3846235	3846240		2.820431
NC_000913	3846240	3846245		3.269439
NC_000913	3846245	3846250		4.045241
NC_000913	3846250	3846255		4.539652
NC_000913	3846255	3846260		6.019416
NC_000913	3846260	3846265		6.450011
NC_000913	3846265	3846270		7.546850
NC_000913	3846270	3846275		7.310916
NC_000913	3846275	3846280		7.845551
NC_000913	3846280	3846285		6.601351
NC_000913	3846285	3846290		6.632396
NC_000913	3846290	3846295		6.571598
NC_000913	3846295	3846300		6.196268
NC_000913	3846300	3846305		4.531912
NC_000913	3846305	3846310		4.614451
NC_000913	3846310	3846315		4.522024
NC_000913	3846315	3846320		3.134785
NC_000913	3846320	3846325		2.548318
NC_000913	3846325	3846330		1.879650
NC_000913	3846330	3846335		1.394255
NC_000913	3846335	3846340		0.566085
NC_000913	3846340	3846345		0.503702
NC_000913	3846345	3846350		0.729802
NC_000913	3846350	3846355		0.737123
NC_000913	3846355	3846360		0.475667
NC_000913	3846360	3846365		0.520733
NC_000913	3846365	3846370		0.476760
NC_000913	3846370	3846375		0.441453
NC_000913	3846375	3846380		0.460301
NC_000913	3846380	3846385		0.457903
NC_000913	3846385	3846390		0.331178
NC_000913	3846390	3846395		0.264113
NC_000913	3846395	3846400		0.265337
NC_000913	3846400	3846405		0.335902
NC_000913	3846405	3846410		0.439566
NC_000913	3846410	3846415		0.295936
NC_000913	3846415	3846420		0.249835
NC_000913	3846420	3846425		0.206680
NC_000913	3846425	3846430		0.171646
NC_000913	3846430	3846435		0.152252
NC_000913	3846435	3846440		0.059319
NC_000913	3846440	3846445		0.067244
NC_000913	3846445	3846450		0.091733
NC_000913	3846450	3846455		0.073063
NC_000913	3846455	3846460		0.090268
NC_000913	3846460	3846465		0.098192
NC_000913	3846465	3846470		0.096958
NC_000913	3846470	3846475		0.097484
NC_000913	3846475	3846480		0.235870
NC_000913	3846480	3846485		0.279874
NC_000913	3846485	3846490		0.387939
NC_000913	3846490	3846495		0.512629
NC_000913	3846495	3846500		0.711412
NC_000913	3846500	3846505		0.651896
NC_000913	3846505	3846510		0.724086
NC_000913	3846510	3846515		0.792142
NC_000913	3846515	3846520		0.698511
NC_000913	3846520	3846525		0.669851
NC_000913	3846525	3846530		0.555396
NC_000913	3846530	3846535		0.578151
NC_000913	3846535	3846540		0.610601
NC_000913	3846540	3846545		0.635908
NC_000913	3846545	3846550		0.628550
NC_000913	3846550	3846555		0.428400
NC_000913	3846555	3846560		0.276211
NC_000913	3846560	3846565		0.201861
NC_000913	3846565	3846570		0.160522
NC_000913	3846570	3846575		0.115857
NC_000913	3846575	3846580		0.151960
NC_000913	3846580	3846585		0.158026
NC_000913	3846585	3846590		0.367099
NC_000913	3846590	3846595		0.305849
NC_000913	3846595	3846600		0.503418
NC_000913	3846600	3846605		0.339179
NC_000913	3846605	3846610		0.264899
NC_000913	3846610	3846615		0.205437
NC_000913	3846615	3846620		0.288731
NC_000913	3846620	3846625		0.248982
NC_000913	3846625	3846630		0.328744
NC_000913	3846630	3846635		0.407680
NC_000913	3846635	3846640		0.474139
NC_000913	3846640	3846645		0.450103
NC_000913	3846645	3846650		0.497384
NC_000913	3846650	3846655		0.511703
NC_000913	3846655	3846660		0.480206
NC_000913	3846660	3846665		0.471655
NC_000913	3846665	3846670		0.447200
NC_000913	3846670	3846675		0.368922
NC_000913	3846675	3846680		0.277659
NC_000913	3846680	3846685		0.311123
NC_000913	3846685	3846690		0.237557
NC_000913	3846690	3846695		0.098890
NC_000913	3846695	3846700		0.042059
NC_000913	3846700	3846705		0.040338
NC_000913	3846705	3846710		0.069457
NC_000913	3846710	3846715		0.068012
NC_000913	3846715	3846720		0.088890
NC_000913	3846720	3846725		0.181717
NC_000913	3846725	3846730		0.297920
NC_000913	3846730	3846735		0.288662
NC_000913	3846735	3846740		0.244751
NC_000913	3846740	3846745		0.235893
NC_000913	3846745	3846750		0.195394
NC_000913	3846750	3846755		0.225426
NC_000913	3846755	3846760		0.218433
NC_000913	3846760	3846765		0.165620
NC_000913	3846765	3846770		0.162483
NC_000913	3846770	3846775		0.214513
NC_000913	3846775	3846780		0.260469
NC_000913	3846780	3846785		0.307895
NC_000913	3846785	3846790		0.391718
NC_000913	3846790	3846795		0.977282
NC_000913	3846795	3846800		0.673703
NC_000913	3846800	3846805		0.648164
NC_000913	3846805	3846810		0.602099
NC_000913	3846810	3846815		0.620067
NC_000913	3846815	3846820		0.719472
NC_000913	3846820	3846825		0.745330
NC_000913	3846825	3846830		0.842243
NC_000913	3846830	3846835		0.793815
NC_000913	3846835	3846840		0.871482
NC_000913	3846840	3846845		1.188980
NC_000913	3846845	3846850		1.541346
NC_000913	3846850	3846855		1.143904
NC_000913	3846855	3846860		1.175685
NC_000913	3846860	3846865		1.151659
NC_000913	3846865	3846870		1.182552
NC_000913	3846870	3846875		0.826399
NC_000913	3846875	3846880		0.642967
NC_000913	3846880	3846885		0.523494
NC_000913	3846885	3846890		0.254093
NC_000913	3846890	3846895		0.269279
NC_000913	3846895	3846900		0.193931
NC_000913	3846900	3846905		0.194831
NC_000913	3846905	3846910		0.188396
NC_000913	3846910	3846915		0.182814
NC_000913	3846915	3846920		0.176801
NC_000913	3846920	3846925		0.218301
NC_000913	3846925	3846930		0.261035
NC_000913	3846930	3846935		0.327440
NC_000913	3846935	3846940		0.398496
NC_000913	3846940	3846945		0.544654
NC_000913	3846945	3846950		0.621490
NC_000913	3846950	3846955		0.510391
NC_000913	3846955	3846960		0.385589
NC_000913	3846960	3846965		0.425761
NC_000913	3846965	3846970		0.399928
NC_000913	3846970	3846975		0.358695
NC_000913	3846975	3846980		0.384532
NC_000913	3846980	3846985		0.440015
NC_000913	3846985	3846990		0.538833
NC_000913	3846990	3846995		0.612099
NC_000913	3846995	3847000		0.475088
NC_000913	3847000	3847005		1.251828
NC_000913	3847005	3847010		0.979947
NC_000913	3847010	3847015		0.844204
NC_000913	3847015	3847020		0.890640
NC_000913	3847020	3847025		1.096162
NC_000913	3847025	3847030		1.055659
NC_000913	3847030	3847035		1.027046
NC_000913	3847035	3847040		0.899858
NC_000913	3847040	3847045		0.697270
NC_000913	3847045	3847050		0.438545
NC_000913	3847050	3847055		0.291406
NC_000913	3847055	3847060		0.266784
NC_000913	3847060	3847065		0.103965
NC_000913	3847065	3847070		0.099137
NC_000913	3847070	3847075		0.089671
NC_000913	3847075	3847080		0.078408
NC_000913	3847080	3847085		0.127412
NC_000913	3847085	3847090		0.095422
NC_000913	3847090	3847095		0.092935
NC_000913	3847095	3847100		0.196992
NC_000913	3847100	3847105		0.401004
NC_000913	3847105	3847110		0.427253
NC_000913	3847110	3847115		0.439569
NC_000913	3847115	3847120		0.432768
NC_000913	3847120	3847125		0.538533
NC_000913	3847125	3847130		0.506295
NC_000913	3847130	3847135		0.497283
NC_000913	3847135	3847140		0.569748
NC_000913	3847140	3847145		0.569013
NC_000913	3847145	3847150		0.540236
NC_000913	3847150	3847155		0.443088
NC_000913	3847155	3847160		0.461247
NC_000913	3847160	3847165		0.496281
NC_000913	3847165	3847170		0.690390
NC_000913	3847170	3847175		0.557690
NC_000913	3847175	3847180		0.716897
NC_000913	3847180	3847185		0.864642
NC_000913	3847185	3847190		0.879403
NC_000913	3847190	3847195		0.743849
NC_000913	3847195	3847200		0.567276
NC_000913	3847200	3847205		0.611303
NC_000913	3847205	3847210		0.478104
NC_000913	3847210	3847215		0.293982
NC_000913	3847215	3847220		0.287915
NC_000913	3847220	3847225		0.232163
NC_000913	3847225	3847230		0.305450
NC_000913	3847230	3847235		0.297836
NC_000913	3847235	3847240		0.364156
NC_000913	3847240	3847245		0.225563
NC_000913	3847245	3847250		0.188683
NC_000913	3847250	3847255		0.117772
NC_000913	3847255	3847260		0.157221
NC_000913	3847260	3847265		0.158600
NC_000913	3847265	3847270		0.153882
NC_000913	3847270	3847275		0.139009
NC_000913	3847275	3847280		0.139063
NC_000913	3847280	3847285		0.290695
NC_000913	3847285	3847290		0.032368
NC_000913	3847290	3847295		0.010086
NC_000913	3847295	3847300		0.012696
NC_000913	3847300	3847305		0.010135
NC_000913	3847305	3847310		0.009519
NC_000913	3847310	3847315		0.018117
NC_000913	3847315	3847320		0.016533
NC_000913	3847320	3847325		0.017896
NC_000913	3847325	3847330		0.029151
NC_000913	3847330	3847335		0.024769
NC_000913	3847335	3847340		0.110682
NC_000913	3847340	3847345		0.107785
NC_000913	3847345	3847350		0.146615
NC_000913	3847350	3847355		0.127029
NC_000913	3847355	3847360		0.125003
NC_000913	3847360	3847365		0.109051
NC_000913	3847365	3847370		0.138562
NC_000913	3847370	3847375		0.113975
NC_000913	3847375	3847380		0.113001
NC_000913	3847380	3847385		0.096935
NC_000913	3847385	3847390		0.112244
NC_000913	3847390	3847395		0.132907
NC_000913	3847395	3847400		0.144393
NC_000913	3847400	3847405		0.142283
NC_000913	3847405	3847410		0.130923
NC_000913	3847410	3847415		0.140304
NC_000913	3847415	3847420		0.209243
NC_000913	3847420	3847425		0.181776
NC_000913	3847425	3847430		0.196902
NC_000913	3847430	3847435		0.202315
NC_000913	3847435	3847440		0.187910
NC_000913	3847440	3847445		0.214068
NC_000913	3847445	3847450		0.235277
NC_000913	3847450	3847455		0.270405
NC_000913	3847455	3847460		0.337686
NC_000913	3847460	3847465		0.350828
NC_000913	3847465	3847470		0.276953
NC_000913	3847470	3847475		0.256999
NC_000913	3847475	3847480		0.273183
NC_000913	3847480	3847485		0.293965
NC_000913	3847485	3847490		0.332235
NC_000913	3847490	3847495		0.358387
NC_000913	3847495	3847500		0.428341
NC_000913	3847500	3847505		0.524436
NC_000913	3847505	3847510		0.851121
NC_000913	3847510	3847515		0.622495
NC_000913	3847515	3847520		0.626714
NC_000913	3847520	3847525		0.584977
NC_000913	3847525	3847530		0.482071
NC_000913	3847530	3847535		0.318846
NC_000913	3847535	3847540		0.324519
NC_000913	3847540	3847545		0.449179
NC_000913	3847545	3847550		0.480794
NC_000913	3847550	3847555		0.583655
NC_000913	3847555	3847560		0.795218
NC_000913	3847560	3847565		0.834812
NC_000913	3847565	3847570		1.024021
NC_000913	3847570	3847575		1.218585
NC_000913	3847575	3847580		1.003201
NC_000913	3847580	3847585		0.958088
NC_000913	3847585	3847590		0.926433
NC_000913	3847590	3847595		0.865814
NC_000913	3847595	3847600		0.866602
NC_000913	3847600	3847605		0.759803
NC_000913	3847605	3847610		0.684681
NC_000913	3847610	3847615		0.664611
NC_000913	3847615	3847620		0.400688
NC_000913	3847620	3847625		0.417432
NC_000913	3847625	3847630		0.402745
NC_000913	3847630	3847635		0.477195
NC_000913	3847635	3847640		0.301301
NC_000913	3847640	3847645		0.286807
NC_000913	3847645	3847650		0.354962
NC_000913	3847650	3847655		0.320026
NC_000913	3847655	3847660		0.308472
NC_000913	3847660	3847665		0.243503
NC_000913	3847665	3847670		0.513615
NC_000913	3847670	3847675		0.479871
NC_000913	3847675	3847680		0.587482
NC_000913	3847680	3847685		0.609733
NC_000913	3847685	3847690		0.370809
NC_000913	3847690	3847695		0.308214
NC_000913	3847695	3847700		0.330186
NC_000913	3847700	3847705		0.351679
NC_000913	3847705	3847710		0.361746
NC_000913	3847710	3847715		0.508818
NC_000913	3847715	3847720		0.535655
NC_000913	3847720	3847725		0.589562
NC_000913	3847725	3847730		0.506986
NC_000913	3847730	3847735		0.495324
NC_000913	3847735	3847740		0.633881
NC_000913	3847740	3847745		0.635742
NC_000913	3847745	3847750		0.562615
NC_000913	3847750	3847755		0.382056
NC_000913	3847755	3847760		0.312740
NC_000913	3847760	3847765		0.091868
NC_000913	3847765	3847770		0.123572
NC_000913	3847770	3847775		0.115883
NC_000913	3847775	3847780		0.141591
NC_000913	3847780	3847785		0.137083
NC_000913	3847785	3847790		0.100529
NC_000913	3847790	3847795		0.225162
NC_000913	3847795	3847800		0.575291
NC_000913	3847800	3847805		0.193095
NC_000913	3847805	3847810		0.177729
NC_000913	3847810	3847815		0.224911
NC_000913	3847815	3847820		0.231718
NC_000913	3847820	3847825		0.193666
NC_000913	3847825	3847830		0.202138
NC_000913	3847830	3847835		0.214046
NC_000913	3847835	3847840		0.224444
NC_000913	3847840	3847845		0.169262
NC_000913	3847845	3847850		0.191712
NC_000913	3847850	3847855		0.285919
NC_000913	3847855	3847860		0.102004
NC_000913	3847860	3847865		0.102012
NC_000913	3847865	3847870		0.106199
NC_000913	3847870	3847875		0.211783
NC_000913	3847875	3847880		0.235274
NC_000913	3847880	3847885		0.203162
NC_000913	3847885	3847890		0.183938
NC_000913	3847890	3847895		0.114255
NC_000913	3847895	3847900		0.072214
NC_000913	3847900	3847905		0.058927
NC_000913	3847905	3847910		0.053487
NC_000913	3847910	3847915		0.052819
NC_000913	3847915	3847920		0.081029
NC_000913	3847920	3847925		0.096266
NC_000913	3847925	3847930		0.135176
NC_000913	3847930	3847935		0.169345
NC_000913	3847935	3847940		0.319781
NC_000913	3847940	3847945		0.204343
NC_000913	3847945	3847950		0.173299
NC_000913	3847950	3847955		0.176846
NC_000913	3847955	3847960		0.158535
NC_000913	3847960	3847965		0.150255
NC_000913	3847965	3847970		0.158187
NC_000913	3847970	3847975		0.302503
NC_000913	3847975	3847980		0.377077
NC_000913	3847980	3847985		0.338950
NC_000913	3847985	3847990		0.423523
NC_000913	3847990	3847995		0.451929
NC_000913	3847995	3848000		0.455553
NC_000913	3848000	3848005		0.392980
NC_000913	3848005	3848010		0.486517
NC_000913	3848010	3848015		0.595785
NC_000913	3848015	3848020		0.576079
NC_000913	3848020	3848025		0.573107
NC_000913	3848025	3848030		0.528866
NC_000913	3848030	3848035		0.529821
NC_000913	3848035	3848040		0.532571
NC_000913	3848040	3848045		0.360728
NC_000913	3848045	3848050		0.436956
NC_000913	3848050	3848055		0.569410
NC_000913	3848055	3848060		0.759599
NC_000913	3848060	3848065		0.639247
NC_000913	3848065	3848070		0.423337
NC_000913	3848070	3848075		0.342877
NC_000913	3848075	3848080		0.295613
NC_000913	3848080	3848085		0.299883
NC_000913	3848085	3848090		0.407044
NC_000913	3848090	3848095		0.446558
NC_000913	3848095	3848100		0.514072
NC_000913	3848100	3848105		0.528726
NC_000913	3848105	3848110		0.644776
NC_000913	3848110	3848115		0.457581
NC_000913	3848115	3848120		0.308853
NC_000913	3848120	3848125		0.232073
NC_000913	3848125	3848130		0.202682
NC_000913	3848130	3848135		0.226739
NC_000913	3848135	3848140		0.180762
NC_000913	3848140	3848145		0.202935
NC_000913	3848145	3848150		0.203987
NC_000913	3848150	3848155		0.577510
NC_000913	3848155	3848160		0.595959
NC_000913	3848160	3848165		0.515703
NC_000913	3848165	3848170		0.524673
NC_000913	3848170	3848175		0.481208
NC_000913	3848175	3848180		0.494194
NC_000913	3848180	3848185		0.603667
NC_000913	3848185	3848190		0.696311
NC_000913	3848190	3848195		0.737217
NC_000913	3848195	3848200		0.802615
NC_000913	3848200	3848205		0.477314
NC_000913	3848205	3848210		0.474571
NC_000913	3848210	3848215		0.604770
NC_000913	3848215	3848220		0.530522
NC_000913	3848220	3848225		0.525684
NC_000913	3848225	3848230		0.484469
NC_000913	3848230	3848235		0.516432
NC_000913	3848235	3848240		0.493035
NC_000913	3848240	3848245		0.588194
NC_000913	3848245	3848250		0.511763
NC_000913	3848250	3848255		0.467533
NC_000913	3848255	3848260		0.354261
NC_000913	3848260	3848265		0.366731
NC_000913	3848265	3848270		0.234812
NC_000913	3848270	3848275		0.248307
NC_000913	3848275	3848280		0.216246
NC_000913	3848280	3848285		0.236291
NC_000913	3848285	3848290		0.424015
NC_000913	3848290	3848295		0.497862
NC_000913	3848295	3848300		0.675519
NC_000913	3848300	3848305		0.723409
NC_000913	3848305	3848310		2.029863
NC_000913	3848310	3848315		2.904870
NC_000913	3848315	3848320		3.713389
NC_000913	3848320	3848325		2.767156
NC_000913	3848325	3848330		2.675423
NC_000913	3848330	3848335		2.778771
NC_000913	3848335	3848340		2.803931
NC_000913	3848340	3848345		2.449310
NC_000913	3848345	3848350		2.879455
NC_000913	3848350	3848355		1.922743
NC_000913	3848355	3848360		1.817886
NC_000913	3848360	3848365		1.620412
NC_000913	3848365	3848370		1.306022
NC_000913	3848370	3848375		1.382152
NC_000913	3848375	3848380		1.357337
NC_000913	3848380	3848385		1.117970
NC_000913	3848385	3848390		1.037760
NC_000913	3848390	3848395		1.016384
NC_000913	3848395	3848400		1.545393
NC_000913	3848400	3848405		0.463841
NC_000913	3848405	3848410		0.255955
NC_000913	3848410	3848415		0.207663
NC_000913	3848415	3848420		0.169771
NC_000913	3848420	3848425		0.130370
NC_000913	3848425	3848430		0.059578
NC_000913	3848430	3848435		0.190212
NC_000913	3848435	3848440		0.191405
NC_000913	3848440	3848445		0.217813
NC_000913	3848445	3848450		0.225298
NC_000913	3848450	3848455		0.205991
NC_000913	3848455	3848460		0.198084
NC_000913	3848460	3848465		0.212750
NC_000913	3848465	3848470		0.234569
NC_000913	3848470	3848475		0.299094
NC_000913	3848475	3848480		0.212679
NC_000913	3848480	3848485		0.383384
NC_000913	3848485	3848490		0.440100
NC_000913	3848490	3848495		0.532561
NC_000913	3848495	3848500		0.876853
NC_000913	3848500	3848505		0.944384
NC_000913	3848505	3848510		0.985825
NC_000913	3848510	3848515		0.981358
NC_000913	3848515	3848520		1.195244
NC_000913	3848520	3848525		1.354281
NC_000913	3848525	3848530		1.437923
NC_000913	3848530	3848535		1.666094
NC_000913	3848535	3848540		2.416336
NC_000913	3848540	3848545		2.714771
NC_000913	3848545	3848550		2.668728
NC_000913	3848550	3848555		2.698539
NC_000913	3848555	3848560		3.049461
NC_000913	3848560	3848565		3.795288
NC_000913	3848565	3848570		5.134656
NC_000913	3848570	3848575		5.190603
NC_000913	3848575	3848580		5.781501
NC_000913	3848580	3848585		2.806511
NC_000913	3848585	3848590		2.196932
NC_000913	3848590	3848595		0.901382
NC_000913	3848595	3848600		0.806966
NC_000913	3848600	3848605		0.601857
NC_000913	3848605	3848610		0.512581
NC_000913	3848610	3848615		0.400549
NC_000913	3848615	3848620		0.297671
NC_000913	3848620	3848625		0.247170
NC_000913	3848625	3848630		0.182395
NC_000913	3848630	3848635		0.264589
NC_000913	3848635	3848640		0.315964
NC_000913	3848640	3848645		0.369150
NC_000913	3848645	3848650		0.285337
NC_000913	3848650	3848655		0.267577
NC_000913	3848655	3848660		0.282299
NC_000913	3848660	3848665		0.277007
NC_000913	3848665	3848670		0.294456
NC_000913	3848670	3848675		0.261584
NC_000913	3848675	3848680		0.292985
NC_000913	3848680	3848685		0.295090
NC_000913	3848685	3848690		0.279353
NC_000913	3848690	3848695		0.307089
NC_000913	3848695	3848700		0.411235
NC_000913	3848700	3848705		0.281639
NC_000913	3848705	3848710		0.245363
NC_000913	3848710	3848715		0.192707
NC_000913	3848715	3848720		0.150303
NC_000913	3848720	3848725		0.155567
NC_000913	3848725	3848730		0.163998
NC_000913	3848730	3848735		0.171111
NC_000913	3848735	3848740		0.144994
NC_000913	3848740	3848745		0.149409
NC_000913	3848745	3848750		0.151587
NC_000913	3848750	3848755		0.118604
NC_000913	3848755	3848760		0.077225
NC_000913	3848760	3848765		0.068811
NC_000913	3848765	3848770		0.077610
NC_000913	3848770	3848775		0.063047
NC_000913	3848775	3848780		0.068107
NC_000913	3848780	3848785		0.075217
NC_000913	3848785	3848790		0.067316
NC_000913	3848790	3848795		0.320024
NC_000913	3848795	3848800		0.271264
NC_000913	3848800	3848805		0.246893
NC_000913	3848805	3848810		0.397842
NC_000913	3848810	3848815		0.320518
NC_000913	3848815	3848820		0.398888
NC_000913	3848820	3848825		0.364972
NC_000913	3848825	3848830		0.334170
NC_000913	3848830	3848835		0.530559
NC_000913	3848835	3848840		0.431888
NC_000913	3848840	3848845		0.423448
NC_000913	3848845	3848850		0.413478
NC_000913	3848850	3848855		0.475982
NC_000913	3848855	3848860		0.374557
NC_000913	3848860	3848865		0.488336
NC_000913	3848865	3848870		0.414898
NC_000913	3848870	3848875		0.131399
NC_000913	3848875	3848880		0.072410
NC_000913	3848880	3848885		0.057962
NC_000913	3848885	3848890		0.040809
NC_000913	3848890	3848895		0.026163
NC_000913	3848895	3848900		0.033014
NC_000913	3848900	3848905		0.026869
NC_000913	3848905	3848910		0.020156
NC_000913	3848910	3848915		0.019170
NC_000913	3848915	3848920		0.025503
NC_000913	3848920	3848925		0.033376
NC_000913	3848925	3848930		0.040545
NC_000913	3848930	3848935		0.073939
NC_000913	3848935	3848940		0.243849
NC_000913	3848940	3848945		0.177162
NC_000913	3848945	3848950		0.129243
NC_000913	3848950	3848955		0.150381
NC_000913	3848955	3848960		0.123893
NC_000913	3848960	3848965		0.125006
NC_000913	3848965	3848970		0.151856
NC_000913	3848970	3848975		0.153782
NC_000913	3848975	3848980		0.183036
NC_000913	3848980	3848985		0.256413
NC_000913	3848985	3848990		0.314626
NC_000913	3848990	3848995		0.455248
NC_000913	3848995	3849000		0.326533
NC_000913	3849000	3849005		0.313027
NC_000913	3849005	3849010		0.339781
NC_000913	3849010	3849015		0.365970
NC_000913	3849015	3849020		0.374563
NC_000913	3849020	3849025		0.618116
NC_000913	3849025	3849030		0.527068
NC_000913	3849030	3849035		0.507382
NC_000913	3849035	3849040		0.493956
NC_000913	3849040	3849045		0.512054
NC_000913	3849045	3849050		0.488966
NC_000913	3849050	3849055		0.374904
NC_000913	3849055	3849060		0.223691
NC_000913	3849060	3849065		0.217213
NC_000913	3849065	3849070		0.172979
NC_000913	3849070	3849075		0.169040
NC_000913	3849075	3849080		0.197577
NC_000913	3849080	3849085		0.227206
NC_000913	3849085	3849090		0.225313
NC_000913	3849090	3849095		0.160153
NC_000913	3849095	3849100		0.117638
NC_000913	3849100	3849105		0.125253
NC_000913	3849105	3849110		0.096331
NC_000913	3849110	3849115		0.079262
NC_000913	3849115	3849120		0.074766
NC_000913	3849120	3849125		0.110259
NC_000913	3849125	3849130		0.097619
NC_000913	3849130	3849135		0.198548
NC_000913	3849135	3849140		0.284114
NC_000913	3849140	3849145		0.297403
NC_000913	3849145	3849150		0.356204
NC_000913	3849150	3849155		0.389636
NC_000913	3849155	3849160		0.309550
NC_000913	3849160	3849165		0.336295
NC_000913	3849165	3849170		0.213566
NC_000913	3849170	3849175		0.162266
NC_000913	3849175	3849180		0.109866
NC_000913	3849180	3849185		0.192969
NC_000913	3849185	3849190		0.263653
NC_000913	3849190	3849195		0.214867
NC_000913	3849195	3849200		0.357272
NC_000913	3849200	3849205		0.193590
NC_000913	3849205	3849210		0.166624
NC_000913	3849210	3849215		0.156520
NC_000913	3849215	3849220		0.151142
NC_000913	3849220	3849225		0.198981
NC_000913	3849225	3849230		0.178559
NC_000913	3849230	3849235		0.204431
NC_000913	3849235	3849240		0.253258
NC_000913	3849240	3849245		0.330918
NC_000913	3849245	3849250		0.431139
NC_000913	3849250	3849255		0.439445
NC_000913	3849255	3849260		0.441425
NC_000913	3849260	3849265		0.373920
NC_000913	3849265	3849270		0.258879
NC_000913	3849270	3849275		0.196384
NC_000913	3849275	3849280		0.200319
NC_000913	3849280	3849285		0.273838
NC_000913	3849285	3849290		0.382313
NC_000913	3849290	3849295		0.326027
NC_000913	3849295	3849300		0.307930
NC_000913	3849300	3849305		0.299057
NC_000913	3849305	3849310		0.183548
NC_000913	3849310	3849315		0.131102
NC_000913	3849315	3849320		0.143904
NC_000913	3849320	3849325		0.132390
NC_000913	3849325	3849330		0.143862
NC_000913	3849330	3849335		0.139986
NC_000913	3849335	3849340		0.120002
NC_000913	3849340	3849345		0.137192
NC_000913	3849345	3849350		0.187138
NC_000913	3849350	3849355		0.234735
NC_000913	3849355	3849360		0.178692
NC_000913	3849360	3849365		0.177511
NC_000913	3849365	3849370		0.202299
NC_000913	3849370	3849375		0.097669
NC_000913	3849375	3849380		0.064875
NC_000913	3849380	3849385		0.048361
NC_000913	3849385	3849390		0.020828
NC_000913	3849390	3849395		0.024218
NC_000913	3849395	3849400		0.024256
NC_000913	3849400	3849405		0.020592
NC_000913	3849405	3849410		0.033788
NC_000913	3849410	3849415		0.042354
NC_000913	3849415	3849420		0.064466
NC_000913	3849420	3849425		0.049988
NC_000913	3849425	3849430		0.054433
NC_000913	3849430	3849435		0.147589
NC_000913	3849435	3849440		0.166198
NC_000913	3849440	3849445		0.215879
NC_000913	3849445	3849450		0.116550
NC_000913	3849450	3849455		0.123153
NC_000913	3849455	3849460		0.107500
NC_000913	3849460	3849465		0.114118
NC_000913	3849465	3849470		0.134996
NC_000913	3849470	3849475		0.190619
NC_000913	3849475	3849480		0.214535
NC_000913	3849480	3849485		0.465001
NC_000913	3849485	3849490		0.351253
NC_000913	3849490	3849495		0.345518
NC_000913	3849495	3849500		0.354794
NC_000913	3849500	3849505		0.193925
NC_000913	3849505	3849510		0.141025
NC_000913	3849510	3849515		0.147143
NC_000913	3849515	3849520		0.110135
NC_000913	3849520	3849525		0.108699
NC_000913	3849525	3849530		0.101047
NC_000913	3849530	3849535		0.150331
NC_000913	3849535	3849540		0.225024
NC_000913	3849540	3849545		0.261257
NC_000913	3849545	3849550		0.311113
NC_000913	3849550	3849555		0.418925
NC_000913	3849555	3849560		0.375675
NC_000913	3849560	3849565		0.331450
NC_000913	3849565	3849570		0.331789
NC_000913	3849570	3849575		0.370927
NC_000913	3849575	3849580		0.249546
NC_000913	3849580	3849585		0.263899
NC_000913	3849585	3849590		0.303311
NC_000913	3849590	3849595		0.291818
NC_000913	3849595	3849600		0.275095
NC_000913	3849600	3849605		0.354242
NC_000913	3849605	3849610		0.254837
NC_000913	3849610	3849615		0.173165
NC_000913	3849615	3849620		0.151440
NC_000913	3849620	3849625		0.110116
NC_000913	3849625	3849630		0.096384
NC_000913	3849630	3849635		0.110862
NC_000913	3849635	3849640		0.114505
NC_000913	3849640	3849645		0.109507
NC_000913	3849645	3849650		0.238717
NC_000913	3849650	3849655		0.428903
NC_000913	3849655	3849660		0.765314
NC_000913	3849660	3849665		0.716503
NC_000913	3849665	3849670		1.098436
NC_000913	3849670	3849675		0.980286
NC_000913	3849675	3849680		0.827170
NC_000913	3849680	3849685		0.480565
NC_000913	3849685	3849690		0.500858
NC_000913	3849690	3849695		0.474959
NC_000913	3849695	3849700		0.448788
NC_000913	3849700	3849705		0.327451
NC_000913	3849705	3849710		0.183058
NC_000913	3849710	3849715		0.205516
NC_000913	3849715	3849720		0.257632
NC_000913	3849720	3849725		0.361668
NC_000913	3849725	3849730		0.537695
NC_000913	3849730	3849735		0.604155
NC_000913	3849735	3849740		0.628192
NC_000913	3849740	3849745		0.582958
NC_000913	3849745	3849750		0.626804
NC_000913	3849750	3849755		0.559411
NC_000913	3849755	3849760		0.507988
NC_000913	3849760	3849765		0.520461
NC_000913	3849765	3849770		0.646782
NC_000913	3849770	3849775		0.624289
NC_000913	3849775	3849780		0.636898
NC_000913	3849780	3849785		0.646054
NC_000913	3849785	3849790		0.694017
NC_000913	3849790	3849795		0.689193
NC_000913	3849795	3849800		0.482926
NC_000913	3849800	3849805		0.455818
NC_000913	3849805	3849810		0.431225
NC_000913	3849810	3849815		0.422312
NC_000913	3849815	3849820		0.450396
NC_000913	3849820	3849825		0.392204
NC_000913	3849825	3849830		0.626791
NC_000913	3849830	3849835		0.569814
NC_000913	3849835	3849840		0.691074
NC_000913	3849840	3849845		0.685797
NC_000913	3849845	3849850		0.670467
NC_000913	3849850	3849855		0.612585
NC_000913	3849855	3849860		0.801437
NC_000913	3849860	3849865		0.940006
NC_000913	3849865	3849870		0.922744
NC_000913	3849870	3849875		0.950842
NC_000913	3849875	3849880		1.237921
NC_000913	3849880	3849885		1.019847
NC_000913	3849885	3849890		0.529747
NC_000913	3849890	3849895		0.437640
NC_000913	3849895	3849900		0.358872
NC_000913	3849900	3849905		0.250334
NC_000913	3849905	3849910		0.182035
NC_000913	3849910	3849915		0.216158
NC_000913	3849915	3849920		0.260690
NC_000913	3849920	3849925		0.361909
NC_000913	3849925	3849930		0.337308
NC_000913	3849930	3849935		0.306385
NC_000913	3849935	3849940		0.312289
NC_000913	3849940	3849945		0.311455
NC_000913	3849945	3849950		0.291380
NC_000913	3849950	3849955		0.351496
NC_000913	3849955	3849960		0.317646
NC_000913	3849960	3849965		0.330064
NC_000913	3849965	3849970		0.315912
NC_000913	3849970	3849975		0.300043
NC_000913	3849975	3849980		0.340107
NC_000913	3849980	3849985		0.398248
NC_000913	3849985	3849990		0.517929
NC_000913	3849990	3849995		0.587274
NC_000913	3849995	3850000		0.505108
NC_000913	3850000	3850005		0.521890
NC_000913	3850005	3850010		0.664496
NC_000913	3850010	3850015		0.640808
NC_000913	3850015	3850020		0.691090
NC_000913	3850020	3850025		0.691001
NC_000913	3850025	3850030		0.652936
NC_000913	3850030	3850035		0.566237
NC_000913	3850035	3850040		0.605341
NC_000913	3850040	3850045		0.682959
NC_000913	3850045	3850050		0.706201
NC_000913	3850050	3850055		0.730385
NC_000913	3850055	3850060		1.024879
NC_000913	3850060	3850065		0.535679
NC_000913	3850065	3850070		0.421465
NC_000913	3850070	3850075		0.370935
NC_000913	3850075	3850080		0.405321
NC_000913	3850080	3850085		0.356261
NC_000913	3850085	3850090		0.174966
NC_000913	3850090	3850095		0.173379
NC_000913	3850095	3850100		0.162446
NC_000913	3850100	3850105		0.292740
NC_000913	3850105	3850110		0.379670
NC_000913	3850110	3850115		0.556149
NC_000913	3850115	3850120		0.279145
NC_000913	3850120	3850125		0.269761
NC_000913	3850125	3850130		0.249721
NC_000913	3850130	3850135		0.277778
NC_000913	3850135	3850140		0.222935
NC_000913	3850140	3850145		0.417839
NC_000913	3850145	3850150		0.384397
NC_000913	3850150	3850155		0.244384
NC_000913	3850155	3850160		0.298496
NC_000913	3850160	3850165		0.279895
NC_000913	3850165	3850170		0.245632
NC_000913	3850170	3850175		0.199016
NC_000913	3850175	3850180		0.256513
NC_000913	3850180	3850185		0.447105
NC_000913	3850185	3850190		0.434165
NC_000913	3850190	3850195		0.421936
NC_000913	3850195	3850200		0.568222
NC_000913	3850200	3850205		0.374038
NC_000913	3850205	3850210		0.295005
NC_000913	3850210	3850215		0.342590
NC_000913	3850215	3850220		0.284484
NC_000913	3850220	3850225		0.209911
NC_000913	3850225	3850230		0.138781
NC_000913	3850230	3850235		0.158359
NC_000913	3850235	3850240		0.129578
NC_000913	3850240	3850245		0.128862
NC_000913	3850245	3850250		0.110714
NC_000913	3850250	3850255		0.117408
NC_000913	3850255	3850260		0.186212
NC_000913	3850260	3850265		0.194559
NC_000913	3850265	3850270		0.340623
NC_000913	3850270	3850275		0.354271
NC_000913	3850275	3850280		0.301615
NC_000913	3850280	3850285		0.277929
NC_000913	3850285	3850290		0.266731
NC_000913	3850290	3850295		0.236268
NC_000913	3850295	3850300		0.233553
NC_000913	3850300	3850305		0.218045
NC_000913	3850305	3850310		0.253200
NC_000913	3850310	3850315		0.274581
NC_000913	3850315	3850320		0.234438
NC_000913	3850320	3850325		0.231205
NC_000913	3850325	3850330		0.223760
NC_000913	3850330	3850335		0.231038
NC_000913	3850335	3850340		0.229872
NC_000913	3850340	3850345		0.266161
NC_000913	3850345	3850350		0.364691
NC_000913	3850350	3850355		0.800938
NC_000913	3850355	3850360		0.281708
NC_000913	3850360	3850365		0.255514
NC_000913	3850365	3850370		0.171778
NC_000913	3850370	3850375		0.232644
NC_000913	3850375	3850380		0.228671
NC_000913	3850380	3850385		0.217107
NC_000913	3850385	3850390		0.219486
NC_000913	3850390	3850395		0.340044
NC_000913	3850395	3850400		0.313237
NC_000913	3850400	3850405		0.287048
NC_000913	3850405	3850410		0.611450
NC_000913	3850410	3850415		0.416597
NC_000913	3850415	3850420		0.411374
NC_000913	3850420	3850425		0.441621
NC_000913	3850425	3850430		0.421495
NC_000913	3850430	3850435		0.433562
NC_000913	3850435	3850440		0.358019
NC_000913	3850440	3850445		0.374300
NC_000913	3850445	3850450		0.360447
NC_000913	3850450	3850455		0.344122
NC_000913	3850455	3850460		0.312322
NC_000913	3850460	3850465		0.305556
NC_000913	3850465	3850470		0.334198
NC_000913	3850470	3850475		0.284116
NC_000913	3850475	3850480		0.319720
NC_000913	3850480	3850485		0.268381
NC_000913	3850485	3850490		0.212080
NC_000913	3850490	3850495		0.253355
NC_000913	3850495	3850500		0.211620
NC_000913	3850500	3850505		0.132913
NC_000913	3850505	3850510		0.082501
NC_000913	3850510	3850515		0.085811
NC_000913	3850515	3850520		0.085507
NC_000913	3850520	3850525		0.108435
NC_000913	3850525	3850530		0.116374
NC_000913	3850530	3850535		0.112649
NC_000913	3850535	3850540		0.106285
NC_000913	3850540	3850545		0.138293
NC_000913	3850545	3850550		0.117114
NC_000913	3850550	3850555		0.057724
NC_000913	3850555	3850560		0.093281
NC_000913	3850560	3850565		0.165630
NC_000913	3850565	3850570		0.115204
NC_000913	3850570	3850575		0.120926
NC_000913	3850575	3850580		0.147317
NC_000913	3850580	3850585		0.141482
NC_000913	3850585	3850590		0.102826
NC_000913	3850590	3850595		0.113892
NC_000913	3850595	3850600		0.119679
NC_000913	3850600	3850605		0.159930
NC_000913	3850605	3850610		0.171247
NC_000913	3850610	3850615		0.233703
NC_000913	3850615	3850620		0.249912
NC_000913	3850620	3850625		0.222640
NC_000913	3850625	3850630		0.261887
NC_000913	3850630	3850635		0.326251
NC_000913	3850635	3850640		0.415578
NC_000913	3850640	3850645		0.589160
NC_000913	3850645	3850650		0.478565
NC_000913	3850650	3850655		0.512338
NC_000913	3850655	3850660		0.265236
NC_000913	3850660	3850665		0.283430
NC_000913	3850665	3850670		0.263747
NC_000913	3850670	3850675		0.235977
NC_000913	3850675	3850680		0.205349
NC_000913	3850680	3850685		0.215451
NC_000913	3850685	3850690		0.236164
NC_000913	3850690	3850695		0.298649
NC_000913	3850695	3850700		0.491551
NC_000913	3850700	3850705		0.556957
NC_000913	3850705	3850710		0.655348
NC_000913	3850710	3850715		0.434108
NC_000913	3850715	3850720		0.382666
NC_000913	3850720	3850725		0.232535
NC_000913	3850725	3850730		0.440539
NC_000913	3850730	3850735		0.393530
NC_000913	3850735	3850740		0.361251
NC_000913	3850740	3850745		0.338966
NC_000913	3850745	3850750		0.374731
NC_000913	3850750	3850755		0.408713
NC_000913	3850755	3850760		0.430729
NC_000913	3850760	3850765		0.458376
NC_000913	3850765	3850770		0.443000
NC_000913	3850770	3850775		0.562550
NC_000913	3850775	3850780		0.845453
NC_000913	3850780	3850785		0.842848
NC_000913	3850785	3850790		0.638269
NC_000913	3850790	3850795		0.198716
NC_000913	3850795	3850800		0.191989
NC_000913	3850800	3850805		0.187575
NC_000913	3850805	3850810		0.261748
NC_000913	3850810	3850815		0.322478
NC_000913	3850815	3850820		0.329308
NC_000913	3850820	3850825		0.363580
NC_000913	3850825	3850830		0.671717
NC_000913	3850830	3850835		4.067985
NC_000913	3850835	3850840		3.331062
NC_000913	3850840	3850845		3.734088
NC_000913	3850845	3850850		3.294879
NC_000913	3850850	3850855		3.014158
NC_000913	3850855	3850860		2.428997
NC_000913	3850860	3850865		2.459639
NC_000913	3850865	3850870		2.519917
NC_000913	3850870	3850875		1.630279
NC_000913	3850875	3850880		1.763392
NC_000913	3850880	3850885		1.640805
NC_000913	3850885	3850890		1.259169
NC_000913	3850890	3850895		0.783310
NC_000913	3850895	3850900		0.602660
NC_000913	3850900	3850905		0.503049
NC_000913	3850905	3850910		0.426526
NC_000913	3850910	3850915		0.545788
NC_000913	3850915	3850920		0.527737
NC_000913	3850920	3850925		0.548280
NC_000913	3850925	3850930		0.288889
NC_000913	3850930	3850935		0.279041
NC_000913	3850935	3850940		0.327265
NC_000913	3850940	3850945		0.164420
NC_000913	3850945	3850950		0.120576
NC_000913	3850950	3850955		0.071585
NC_000913	3850955	3850960		0.069853
NC_000913	3850960	3850965		0.116619
NC_000913	3850965	3850970		0.173829
NC_000913	3850970	3850975		0.135030
NC_000913	3850975	3850980		0.236936
NC_000913	3850980	3850985		0.296411
NC_000913	3850985	3850990		0.217225
NC_000913	3850990	3850995		0.170713
NC_000913	3850995	3851000		0.165398
NC_000913	3851000	3851005		0.165287
NC_000913	3851005	3851010		0.134207
NC_000913	3851010	3851015		0.144795
NC_000913	3851015	3851020		0.158049
NC_000913	3851020	3851025		0.142977
NC_000913	3851025	3851030		0.182795
NC_000913	3851030	3851035		0.242740
NC_000913	3851035	3851040		0.211918
NC_000913	3851040	3851045		0.208509
NC_000913	3851045	3851050		0.204915
NC_000913	3851050	3851055		0.188600
NC_000913	3851055	3851060		0.229340
NC_000913	3851060	3851065		0.236374
NC_000913	3851065	3851070		0.189064
NC_000913	3851070	3851075		0.238568
NC_000913	3851075	3851080		0.315222
NC_000913	3851080	3851085		0.503353
NC_000913	3851085	3851090		0.506810
NC_000913	3851090	3851095		0.968799
NC_000913	3851095	3851100		1.292701
NC_000913	3851100	3851105		1.235243
NC_000913	3851105	3851110		0.895191
NC_000913	3851110	3851115		0.901147
NC_000913	3851115	3851120		0.876293
NC_000913	3851120	3851125		0.705438
NC_000913	3851125	3851130		0.745653
NC_000913	3851130	3851135		0.800705
NC_000913	3851135	3851140		0.828953
NC_000913	3851140	3851145		0.788444
NC_000913	3851145	3851150		0.571245
NC_000913	3851150	3851155		0.520108
NC_000913	3851155	3851160		0.449736
NC_000913	3851160	3851165		0.615660
NC_000913	3851165	3851170		0.640834
NC_000913	3851170	3851175		0.749020
NC_000913	3851175	3851180		0.585310
NC_000913	3851180	3851185		0.385411
NC_000913	3851185	3851190		0.383789
NC_000913	3851190	3851195		0.405159
NC_000913	3851195	3851200		0.325031
NC_000913	3851200	3851205		0.140310
NC_000913	3851205	3851210		0.072387
NC_000913	3851210	3851215		0.064891
NC_000913	3851215	3851220		0.043285
NC_000913	3851220	3851225		0.053297
NC_000913	3851225	3851230		0.047562
NC_000913	3851230	3851235		0.044657
NC_000913	3851235	3851240		0.054359
NC_000913	3851240	3851245		0.080114
NC_000913	3851245	3851250		0.010160
NC_000913	3851250	3851255		0.012215
NC_000913	3851255	3851260		0.018531
NC_000913	3851260	3851265		0.020655
NC_000913	3851265	3851270		0.017259
NC_000913	3851270	3851275		0.028894
NC_000913	3851275	3851280		0.033613
NC_000913	3851280	3851285		0.070470
NC_000913	3851285	3851290		0.277429
NC_000913	3851290	3851295		0.229295
NC_000913	3851295	3851300		0.214140
NC_000913	3851300	3851305		0.205584
NC_000913	3851305	3851310		0.082700
NC_000913	3851310	3851315		0.077531
NC_000913	3851315	3851320		0.061394
NC_000913	3851320	3851325		0.058579
NC_000913	3851325	3851330		0.072431
NC_000913	3851330	3851335		0.072368
NC_000913	3851335	3851340		0.044739
NC_000913	3851340	3851345		0.035905
NC_000913	3851345	3851350		0.028203
NC_000913	3851350	3851355		0.033003
NC_000913	3851355	3851360		0.029234
NC_000913	3851360	3851365		0.027723
NC_000913	3851365	3851370		0.032366
NC_000913	3851370	3851375		0.033413
NC_000913	3851375	3851380		0.053552
NC_000913	3851380	3851385		0.086651
NC_000913	3851385	3851390		0.097157
NC_000913	3851390	3851395		0.050352
NC_000913	3851395	3851400		0.063154
NC_000913	3851400	3851405		0.031889
NC_000913	3851405	3851410		0.023517
NC_000913	3851410	3851415		0.025078
NC_000913	3851415	3851420		0.025748
NC_000913	3851420	3851425		0.026269
NC_000913	3851425	3851430		0.036755
NC_000913	3851430	3851435		0.099231
NC_000913	3851435	3851440		0.216697
NC_000913	3851440	3851445		0.085419
NC_000913	3851445	3851450		0.050065
NC_000913	3851450	3851455		0.059453
NC_000913	3851455	3851460		0.058365
NC_000913	3851460	3851465		0.056639
NC_000913	3851465	3851470		0.048362
NC_000913	3851470	3851475		0.183085
NC_000913	3851475	3851480		0.241841
NC_000913	3851480	3851485		0.235592
NC_000913	3851485	3851490		0.244931
NC_000913	3851490	3851495		0.226813
NC_000913	3851495	3851500		0.231453
NC_000913	3851500	3851505		0.232499
NC_000913	3851505	3851510		0.155488
NC_000913	3851510	3851515		0.160804
NC_000913	3851515	3851520		0.212725
NC_000913	3851520	3851525		0.166649
NC_000913	3851525	3851530		0.152147
NC_000913	3851530	3851535		0.174771
NC_000913	3851535	3851540		0.134660
NC_000913	3851540	3851545		0.141816
NC_000913	3851545	3851550		0.142077
NC_000913	3851550	3851555		0.129951
NC_000913	3851555	3851560		0.203067
NC_000913	3851560	3851565		0.220744
NC_000913	3851565	3851570		0.224725
NC_000913	3851570	3851575		0.317504
NC_000913	3851575	3851580		0.309446
NC_000913	3851580	3851585		0.488285
NC_000913	3851585	3851590		0.365449
NC_000913	3851590	3851595		0.313473
NC_000913	3851595	3851600		0.239794
NC_000913	3851600	3851605		0.349247
NC_000913	3851605	3851610		0.494427
NC_000913	3851610	3851615		0.405100
NC_000913	3851615	3851620		0.403823
NC_000913	3851620	3851625		0.428305
NC_000913	3851625	3851630		0.421657
NC_000913	3851630	3851635		0.302852
NC_000913	3851635	3851640		0.259240
NC_000913	3851640	3851645		0.233108
NC_000913	3851645	3851650		0.310435
NC_000913	3851650	3851655		0.310919
NC_000913	3851655	3851660		0.265619
NC_000913	3851660	3851665		0.313493
NC_000913	3851665	3851670		0.330205
NC_000913	3851670	3851675		0.358743
NC_000913	3851675	3851680		0.346123
NC_000913	3851680	3851685		0.209558
NC_000913	3851685	3851690		0.136236
NC_000913	3851690	3851695		0.111223
NC_000913	3851695	3851700		0.108055
NC_000913	3851700	3851705		0.104283
NC_000913	3851705	3851710		0.149530
NC_000913	3851710	3851715		0.133029
NC_000913	3851715	3851720		0.156636
NC_000913	3851720	3851725		0.182308
NC_000913	3851725	3851730		0.250858
NC_000913	3851730	3851735		0.311640
NC_000913	3851735	3851740		0.318909
NC_000913	3851740	3851745		0.247568
NC_000913	3851745	3851750		0.293375
NC_000913	3851750	3851755		0.340003
NC_000913	3851755	3851760		0.299309
NC_000913	3851760	3851765		0.319489
NC_000913	3851765	3851770		0.352285
NC_000913	3851770	3851775		0.310051
NC_000913	3851775	3851780		0.324455
NC_000913	3851780	3851785		0.464284
NC_000913	3851785	3851790		0.427943
NC_000913	3851790	3851795		0.447141
NC_000913	3851795	3851800		0.492698
NC_000913	3851800	3851805		0.658493
NC_000913	3851805	3851810		0.522377
NC_000913	3851810	3851815		0.291393
NC_000913	3851815	3851820		0.158215
NC_000913	3851820	3851825		0.124628
NC_000913	3851825	3851830		0.172485
NC_000913	3851830	3851835		0.175730
NC_000913	3851835	3851840		0.197987
NC_000913	3851840	3851845		0.141293
NC_000913	3851845	3851850		0.154719
NC_000913	3851850	3851855		0.168067
NC_000913	3851855	3851860		0.117158
NC_000913	3851860	3851865		0.186639
NC_000913	3851865	3851870		0.301625
NC_000913	3851870	3851875		0.052106
NC_000913	3851875	3851880		0.089595
NC_000913	3851880	3851885		0.089924
NC_000913	3851885	3851890		0.106908
NC_000913	3851890	3851895		0.162091
NC_000913	3851895	3851900		0.139836
NC_000913	3851900	3851905		0.210913
NC_000913	3851905	3851910		0.248102
NC_000913	3851910	3851915		0.457375
NC_000913	3851915	3851920		0.559584
NC_000913	3851920	3851925		0.539536
NC_000913	3851925	3851930		0.707901
NC_000913	3851930	3851935		0.882200
NC_000913	3851935	3851940		1.016311
NC_000913	3851940	3851945		1.067888
NC_000913	3851945	3851950		0.861937
NC_000913	3851950	3851955		0.640050
NC_000913	3851955	3851960		0.526576
NC_000913	3851960	3851965		0.584918
NC_000913	3851965	3851970		0.607596
NC_000913	3851970	3851975		0.697622
NC_000913	3851975	3851980		1.093116
NC_000913	3851980	3851985		1.217213
NC_000913	3851985	3851990		1.281296
NC_000913	3851990	3851995		1.331658
NC_000913	3851995	3852000		1.219288
NC_000913	3852000	3852005		1.094134
NC_000913	3852005	3852010		0.850975
NC_000913	3852010	3852015		0.763554
NC_000913	3852015	3852020		0.633282
NC_000913	3852020	3852025		0.481339
NC_000913	3852025	3852030		0.436160
NC_000913	3852030	3852035		0.358348
NC_000913	3852035	3852040		0.441960
NC_000913	3852040	3852045		0.297798
NC_000913	3852045	3852050		0.286498
NC_000913	3852050	3852055		0.202958
NC_000913	3852055	3852060		0.230879
NC_000913	3852060	3852065		0.141305
NC_000913	3852065	3852070		0.142895
NC_000913	3852070	3852075		0.127083
NC_000913	3852075	3852080		0.162193
NC_000913	3852080	3852085		0.195942
NC_000913	3852085	3852090		0.167143
NC_000913	3852090	3852095		0.198204
NC_000913	3852095	3852100		0.187727
NC_000913	3852100	3852105		0.183540
NC_000913	3852105	3852110		0.230466
NC_000913	3852110	3852115		0.218062
NC_000913	3852115	3852120		0.341711
NC_000913	3852120	3852125		0.176703
NC_000913	3852125	3852130		0.135985
NC_000913	3852130	3852135		0.101958
NC_000913	3852135	3852140		0.043157
NC_000913	3852140	3852145		0.031250
NC_000913	3852145	3852150		0.035025
NC_000913	3852150	3852155		0.033260
NC_000913	3852155	3852160		0.045486
NC_000913	3852160	3852165		0.078846
NC_000913	3852165	3852170		0.071506
NC_000913	3852170	3852175		0.076306
NC_000913	3852175	3852180		0.070968
NC_000913	3852180	3852185		0.052234
NC_000913	3852185	3852190		0.035102
NC_000913	3852190	3852195		0.042068
NC_000913	3852195	3852200		0.050541
NC_000913	3852200	3852205		0.039961
NC_000913	3852205	3852210		0.051686
NC_000913	3852210	3852215		0.045785
NC_000913	3852215	3852220		0.042430
NC_000913	3852220	3852225		0.050466
NC_000913	3852225	3852230		0.065986
NC_000913	3852230	3852235		0.081278
NC_000913	3852235	3852240		0.086139
NC_000913	3852240	3852245		0.143669
NC_000913	3852245	3852250		0.325649
NC_000913	3852250	3852255		0.520645
NC_000913	3852255	3852260		0.475168
NC_000913	3852260	3852265		0.498107
NC_000913	3852265	3852270		0.505513
NC_000913	3852270	3852275		0.555527
NC_000913	3852275	3852280		0.735357
NC_000913	3852280	3852285		0.502988
NC_000913	3852285	3852290		0.448266
NC_000913	3852290	3852295		0.528519
NC_000913	3852295	3852300		0.536690
NC_000913	3852300	3852305		0.578472
NC_000913	3852305	3852310		0.543644
NC_000913	3852310	3852315		0.350102
NC_000913	3852315	3852320		0.344214
NC_000913	3852320	3852325		0.192474
NC_000913	3852325	3852330		0.139766
NC_000913	3852330	3852335		0.125677
NC_000913	3852335	3852340		0.091026
NC_000913	3852340	3852345		0.080443
NC_000913	3852345	3852350		0.078649
NC_000913	3852350	3852355		0.101087
NC_000913	3852355	3852360		0.228768
NC_000913	3852360	3852365		0.256688
NC_000913	3852365	3852370		0.232153
NC_000913	3852370	3852375		0.237834
NC_000913	3852375	3852380		0.427537
NC_000913	3852380	3852385		0.329273
NC_000913	3852385	3852390		0.335209
NC_000913	3852390	3852395		0.429067
NC_000913	3852395	3852400		0.189865
NC_000913	3852400	3852405		0.134245
NC_000913	3852405	3852410		0.116819
NC_000913	3852410	3852415		0.104835
NC_000913	3852415	3852420		0.110265
NC_000913	3852420	3852425		0.140838
NC_000913	3852425	3852430		0.116645
NC_000913	3852430	3852435		0.114159
NC_000913	3852435	3852440		0.121185
NC_000913	3852440	3852445		0.331470
NC_000913	3852445	3852450		0.325953
NC_000913	3852450	3852455		0.333234
NC_000913	3852455	3852460		0.420028
NC_000913	3852460	3852465		0.424731
NC_000913	3852465	3852470		0.396450
NC_000913	3852470	3852475		0.298668
NC_000913	3852475	3852480		0.278597
NC_000913	3852480	3852485		0.286131
NC_000913	3852485	3852490		0.276659
NC_000913	3852490	3852495		0.266953
NC_000913	3852495	3852500		0.333546
NC_000913	3852500	3852505		0.575349
NC_000913	3852505	3852510		0.774696
NC_000913	3852510	3852515		0.794872
NC_000913	3852515	3852520		0.807131
NC_000913	3852520	3852525		0.917701
NC_000913	3852525	3852530		0.954619
NC_000913	3852530	3852535		0.848443
NC_000913	3852535	3852540		0.898435
NC_000913	3852540	3852545		0.976474
NC_000913	3852545	3852550		1.082463
NC_000913	3852550	3852555		1.200051
NC_000913	3852555	3852560		1.165308
NC_000913	3852560	3852565		1.466215
NC_000913	3852565	3852570		1.603896
NC_000913	3852570	3852575		1.607836
NC_000913	3852575	3852580		1.571713
NC_000913	3852580	3852585		1.764170
NC_000913	3852585	3852590		1.707066
NC_000913	3852590	3852595		0.793180
NC_000913	3852595	3852600		0.814902
NC_000913	3852600	3852605		0.759982
NC_000913	3852605	3852610		0.649626
NC_000913	3852610	3852615		0.894809
NC_000913	3852615	3852620		0.817254
NC_000913	3852620	3852625		1.002706
NC_000913	3852625	3852630		1.182992
NC_000913	3852630	3852635		1.282589
NC_000913	3852635	3852640		1.533373
NC_000913	3852640	3852645		1.705511
NC_000913	3852645	3852650		2.075195
NC_000913	3852650	3852655		2.072832
NC_000913	3852655	3852660		2.417894
NC_000913	3852660	3852665		2.816429
NC_000913	3852665	3852670		2.804553
NC_000913	3852670	3852675		2.857475
NC_000913	3852675	3852680		2.681346
NC_000913	3852680	3852685		2.632466
NC_000913	3852685	3852690		2.527938
NC_000913	3852690	3852695		2.461470
NC_000913	3852695	3852700		1.830802
NC_000913	3852700	3852705		1.719851
NC_000913	3852705	3852710		1.815422
NC_000913	3852710	3852715		1.688448
NC_000913	3852715	3852720		1.557685
NC_000913	3852720	3852725		1.681001
NC_000913	3852725	3852730		1.105924
NC_000913	3852730	3852735		0.475281
NC_000913	3852735	3852740		0.327913
NC_000913	3852740	3852745		0.299247
NC_000913	3852745	3852750		0.257206
NC_000913	3852750	3852755		0.252494
NC_000913	3852755	3852760		0.282964
NC_000913	3852760	3852765		0.311707
NC_000913	3852765	3852770		0.692782
NC_000913	3852770	3852775		0.582199
NC_000913	3852775	3852780		0.452581
NC_000913	3852780	3852785		0.494544
NC_000913	3852785	3852790		0.463603
NC_000913	3852790	3852795		0.435130
NC_000913	3852795	3852800		0.413668
NC_000913	3852800	3852805		0.435959
NC_000913	3852805	3852810		0.322645
NC_000913	3852810	3852815		0.359002
NC_000913	3852815	3852820		0.405487
NC_000913	3852820	3852825		0.326373
NC_000913	3852825	3852830		0.278326
NC_000913	3852830	3852835		0.154206
NC_000913	3852835	3852840		0.180151
NC_000913	3852840	3852845		0.154120
NC_000913	3852845	3852850		0.208510
NC_000913	3852850	3852855		0.208537
NC_000913	3852855	3852860		0.250087
NC_000913	3852860	3852865		0.336212
NC_000913	3852865	3852870		0.337379
NC_000913	3852870	3852875		0.289604
NC_000913	3852875	3852880		0.211157
NC_000913	3852880	3852885		0.178034
NC_000913	3852885	3852890		0.148827
NC_000913	3852890	3852895		0.140320
NC_000913	3852895	3852900		0.110721
NC_000913	3852900	3852905		0.100202
NC_000913	3852905	3852910		0.183400
NC_000913	3852910	3852915		0.151165
NC_000913	3852915	3852920		0.158779
NC_000913	3852920	3852925		0.179149
NC_000913	3852925	3852930		0.191384
NC_000913	3852930	3852935		0.195090
NC_000913	3852935	3852940		0.158491
NC_000913	3852940	3852945		0.143361
NC_000913	3852945	3852950		0.113633
NC_000913	3852950	3852955		0.078215
NC_000913	3852955	3852960		0.051743
NC_000913	3852960	3852965		0.025566
NC_000913	3852965	3852970		0.025504
NC_000913	3852970	3852975		0.021738
NC_000913	3852975	3852980		0.021133
NC_000913	3852980	3852985		0.011275
NC_000913	3852985	3852990		0.014061
NC_000913	3852990	3852995		0.060788
NC_000913	3852995	3853000		0.064841
NC_000913	3853000	3853005		0.054911
NC_000913	3853005	3853010		0.062326
NC_000913	3853010	3853015		0.119310
NC_000913	3853015	3853020		0.167679
NC_000913	3853020	3853025		0.198165
NC_000913	3853025	3853030		0.224246
NC_000913	3853030	3853035		0.272466
NC_000913	3853035	3853040		0.282851
NC_000913	3853040	3853045		0.278717
NC_000913	3853045	3853050		0.313799
NC_000913	3853050	3853055		0.248412
NC_000913	3853055	3853060		0.185161
NC_000913	3853060	3853065		0.167554
NC_000913	3853065	3853070		0.156545
NC_000913	3853070	3853075		0.125185
NC_000913	3853075	3853080		0.081796
NC_000913	3853080	3853085		0.068789
NC_000913	3853085	3853090		0.043908
NC_000913	3853090	3853095		0.003813
NC_000913	3853095	3853100		0.002047
NC_000913	3853100	3853105		0.000778
NC_000913	3853105	3853110		0.000228
NC_000913	3853110	3853115		0.001257
NC_000913	3853115	3853120		0.002340
NC_000913	3853120	3853125		0.009495
NC_000913	3853125	3853130		0.009009
NC_000913	3853130	3853135		0.009652
NC_000913	3853135	3853140		0.010938
NC_000913	3853140	3853145		0.010453
NC_000913	3853145	3853150		0.024303
NC_000913	3853150	3853155		0.024317
NC_000913	3853155	3853160		0.026481
NC_000913	3853160	3853165		0.028199
NC_000913	3853165	3853170		0.039499
NC_000913	3853170	3853175		0.093942
NC_000913	3853175	3853180		0.126685
NC_000913	3853180	3853185		0.177525
NC_000913	3853185	3853190		0.270713
NC_000913	3853190	3853195		0.218825
NC_000913	3853195	3853200		0.179792
NC_000913	3853200	3853205		0.181754
NC_000913	3853205	3853210		0.178831
NC_000913	3853210	3853215		0.172023
NC_000913	3853215	3853220		0.132012
NC_000913	3853220	3853225		0.134993
NC_000913	3853225	3853230		0.089060
NC_000913	3853230	3853235		0.101682
NC_000913	3853235	3853240		0.107224
NC_000913	3853240	3853245		0.099544
NC_000913	3853245	3853250		0.110374
NC_000913	3853250	3853255		0.092970
NC_000913	3853255	3853260		0.089386
NC_000913	3853260	3853265		0.046313
NC_000913	3853265	3853270		0.037535
NC_000913	3853270	3853275		0.014830
NC_000913	3853275	3853280		0.016267
NC_000913	3853280	3853285		0.018656
NC_000913	3853285	3853290		0.021025
NC_000913	3853290	3853295		0.024273
NC_000913	3853295	3853300		0.042484
NC_000913	3853300	3853305		0.066999
NC_000913	3853305	3853310		0.062294
NC_000913	3853310	3853315		0.100263
NC_000913	3853315	3853320		0.115986
NC_000913	3853320	3853325		0.084021
NC_000913	3853325	3853330		0.065117
NC_000913	3853330	3853335		0.105772
NC_000913	3853335	3853340		0.223222
NC_000913	3853340	3853345		0.245250
NC_000913	3853345	3853350		0.305957
NC_000913	3853350	3853355		0.545321
NC_000913	3853355	3853360		0.737473
NC_000913	3853360	3853365		0.741112
NC_000913	3853365	3853370		0.675743
NC_000913	3853370	3853375		0.876275
NC_000913	3853375	3853380		0.938951
NC_000913	3853380	3853385		1.022799
NC_000913	3853385	3853390		1.093116
NC_000913	3853390	3853395		1.282033
NC_000913	3853395	3853400		1.303423
NC_000913	3853400	3853405		1.498211
NC_000913	3853405	3853410		1.401458
NC_000913	3853410	3853415		1.328803
NC_000913	3853415	3853420		1.329759
NC_000913	3853420	3853425		1.070723
NC_000913	3853425	3853430		0.992200
NC_000913	3853430	3853435		1.064336
NC_000913	3853435	3853440		1.050130
NC_000913	3853440	3853445		1.086122
NC_000913	3853445	3853450		1.023812
NC_000913	3853450	3853455		0.806724
NC_000913	3853455	3853460		0.591050
NC_000913	3853460	3853465		0.497981
NC_000913	3853465	3853470		0.608272
NC_000913	3853470	3853475		0.495244
NC_000913	3853475	3853480		0.397632
NC_000913	3853480	3853485		0.385281
NC_000913	3853485	3853490		0.318880
NC_000913	3853490	3853495		0.392774
NC_000913	3853495	3853500		0.419165
NC_000913	3853500	3853505		0.491781
NC_000913	3853505	3853510		0.543143
NC_000913	3853510	3853515		0.586169
NC_000913	3853515	3853520		0.764938
NC_000913	3853520	3853525		0.780074
NC_000913	3853525	3853530		0.803872
NC_000913	3853530	3853535		0.830499
NC_000913	3853535	3853540		0.747447
NC_000913	3853540	3853545		0.773286
NC_000913	3853545	3853550		0.662098
NC_000913	3853550	3853555		0.623423
NC_000913	3853555	3853560		0.468623
NC_000913	3853560	3853565		0.639855
NC_000913	3853565	3853570		0.808287
NC_000913	3853570	3853575		1.953335
NC_000913	3853575	3853580		2.526647
NC_000913	3853580	3853585		4.608598
NC_000913	3853585	3853590		5.157774
NC_000913	3853590	3853595		8.128005
NC_000913	3853595	3853600		10.690475
NC_000913	3853600	3853605		13.723606
NC_000913	3853605	3853610		13.851124
NC_000913	3853610	3853615		13.838234
NC_000913	3853615	3853620		16.068523
NC_000913	3853620	3853625		16.885844
NC_000913	3853625	3853630		18.690168
NC_000913	3853630	3853635		20.360347
NC_000913	3853635	3853640		16.660117
NC_000913	3853640	3853645		10.499571
NC_000913	3853645	3853650		4.976850
NC_000913	3853650	3853655		1.230837
NC_000913	3853655	3853660		0.417879
NC_000913	3853660	3853665		0.272774
NC_000913	3853665	3853670		0.297441
NC_000913	3853670	3853675		0.273125
NC_000913	3853675	3853680		0.217956
NC_000913	3853680	3853685		0.290415
NC_000913	3853685	3853690		0.296265
NC_000913	3853690	3853695		0.627123
NC_000913	3853695	3853700		0.480766
NC_000913	3853700	3853705		0.435973
NC_000913	3853705	3853710		0.454181
NC_000913	3853710	3853715		0.398800
NC_000913	3853715	3853720		0.419728
NC_000913	3853720	3853725		0.598191
NC_000913	3853725	3853730		0.684141
NC_000913	3853730	3853735		0.564988
NC_000913	3853735	3853740		0.847747
NC_000913	3853740	3853745		0.735975
NC_000913	3853745	3853750		0.717326
NC_000913	3853750	3853755		0.818174
NC_000913	3853755	3853760		0.856938
NC_000913	3853760	3853765		0.919405
NC_000913	3853765	3853770		0.879042
NC_000913	3853770	3853775		1.474108
NC_000913	3853775	3853780		1.716619
NC_000913	3853780	3853785		2.059327
NC_000913	3853785	3853790		4.444618
NC_000913	3853790	3853795		6.317436
NC_000913	3853795	3853800		6.931577
NC_000913	3853800	3853805		7.377476
NC_000913	3853805	3853810		7.217307
NC_000913	3853810	3853815		7.311037
NC_000913	3853815	3853820		7.311898
NC_000913	3853820	3853825		8.574220
NC_000913	3853825	3853830		9.796519
NC_000913	3853830	3853835		9.858494
NC_000913	3853835	3853840		10.615667
NC_000913	3853840	3853845		8.731196
NC_000913	3853845	3853850		7.478080
NC_000913	3853850	3853855		4.668925
NC_000913	3853855	3853860		4.049553
NC_000913	3853860	3853865		3.903247
NC_000913	3853865	3853870		3.968636
NC_000913	3853870	3853875		3.743130
NC_000913	3853875	3853880		4.055397
NC_000913	3853880	3853885		3.681979
NC_000913	3853885	3853890		3.454127
NC_000913	3853890	3853895		7.204583
NC_000913	3853895	3853900		8.349596
NC_000913	3853900	3853905		7.624959
NC_000913	3853905	3853910		1.758788
NC_000913	3853910	3853915		0.662959
NC_000913	3853915	3853920		0.489640
NC_000913	3853920	3853925		0.082156
NC_000913	3853925	3853930		0.140162
NC_000913	3853930	3853935		0.142660
NC_000913	3853935	3853940		0.121574
NC_000913	3853940	3853945		0.144725
NC_000913	3853945	3853950		0.353053
NC_000913	3853950	3853955		0.461917
NC_000913	3853955	3853960		0.128452
NC_000913	3853960	3853965		0.091499
NC_000913	3853965	3853970		0.071741
NC_000913	3853970	3853975		0.070255
NC_000913	3853975	3853980		0.065370
NC_000913	3853980	3853985		0.065451
NC_000913	3853985	3853990		0.079167
NC_000913	3853990	3853995		0.073030
NC_000913	3853995	3854000		0.097737
NC_000913	3854000	3854005		0.179450
NC_000913	3854005	3854010		0.983142
NC_000913	3854010	3854015		1.344856
NC_000913	3854015	3854020		0.537026
NC_000913	3854020	3854025		0.308637
NC_000913	3854025	3854030		0.366411
NC_000913	3854030	3854035		0.362393
NC_000913	3854035	3854040		0.449239
NC_000913	3854040	3854045		0.356286
NC_000913	3854045	3854050		0.447594
NC_000913	3854050	3854055		0.455839
NC_000913	3854055	3854060		0.393637
NC_000913	3854060	3854065		0.383505
NC_000913	3854065	3854070		0.238911
NC_000913	3854070	3854075		0.251972
NC_000913	3854075	3854080		0.427635
NC_000913	3854080	3854085		0.483098
NC_000913	3854085	3854090		0.754910
NC_000913	3854090	3854095		0.706501
NC_000913	3854095	3854100		0.672168
NC_000913	3854100	3854105		0.551960
NC_000913	3854105	3854110		0.470662
NC_000913	3854110	3854115		0.226345
NC_000913	3854115	3854120		0.182785
NC_000913	3854120	3854125		0.194782
NC_000913	3854125	3854130		0.188280
NC_000913	3854130	3854135		0.213028
NC_000913	3854135	3854140		0.191329
NC_000913	3854140	3854145		0.201597
NC_000913	3854145	3854150		0.081567
NC_000913	3854150	3854155		0.130342
NC_000913	3854155	3854160		0.247217
NC_000913	3854160	3854165		0.502549
NC_000913	3854165	3854170		0.430806
NC_000913	3854170	3854175		0.420866
NC_000913	3854175	3854180		0.356221
NC_000913	3854180	3854185		0.303036
NC_000913	3854185	3854190		0.273951
NC_000913	3854190	3854195		0.269489
NC_000913	3854195	3854200		0.344154
NC_000913	3854200	3854205		0.337964
NC_000913	3854205	3854210		0.545927
NC_000913	3854210	3854215		0.574910
NC_000913	3854215	3854220		0.569826
NC_000913	3854220	3854225		0.527536
NC_000913	3854225	3854230		0.290882
NC_000913	3854230	3854235		0.303441
NC_000913	3854235	3854240		0.302172
NC_000913	3854240	3854245		0.361923
NC_000913	3854245	3854250		0.288143
NC_000913	3854250	3854255		0.289060
NC_000913	3854255	3854260		0.291604
NC_000913	3854260	3854265		0.282877
NC_000913	3854265	3854270		0.236102
NC_000913	3854270	3854275		0.301909
NC_000913	3854275	3854280		0.620556
NC_000913	3854280	3854285		1.027347
NC_000913	3854285	3854290		1.351101
NC_000913	3854290	3854295		2.053754
NC_000913	3854295	3854300		3.468337
NC_000913	3854300	3854305		3.429655
NC_000913	3854305	3854310		5.010195
NC_000913	3854310	3854315		5.749412
NC_000913	3854315	3854320		5.867462
NC_000913	3854320	3854325		6.447165
NC_000913	3854325	3854330		6.523917
NC_000913	3854330	3854335		9.380508
NC_000913	3854335	3854340		10.491507
NC_000913	3854340	3854345		10.195283
NC_000913	3854345	3854350		8.413996
NC_000913	3854350	3854355		6.768509
NC_000913	3854355	3854360		5.682106
NC_000913	3854360	3854365		4.873748
NC_000913	3854365	3854370		4.432004
NC_000913	3854370	3854375		3.191799
NC_000913	3854375	3854380		2.570819
NC_000913	3854380	3854385		2.229671
NC_000913	3854385	3854390		1.876007
NC_000913	3854390	3854395		1.246444
NC_000913	3854395	3854400		1.040343
NC_000913	3854400	3854405		0.844207
NC_000913	3854405	3854410		0.775395
NC_000913	3854410	3854415		0.716683
NC_000913	3854415	3854420		0.744774
NC_000913	3854420	3854425		0.627486
NC_000913	3854425	3854430		0.774016
NC_000913	3854430	3854435		0.835670
NC_000913	3854435	3854440		0.646809
NC_000913	3854440	3854445		0.544992
NC_000913	3854445	3854450		0.549247
NC_000913	3854450	3854455		0.692573
NC_000913	3854455	3854460		0.915908
NC_000913	3854460	3854465		0.731099
NC_000913	3854465	3854470		0.685346
NC_000913	3854470	3854475		0.743957
NC_000913	3854475	3854480		0.779674
NC_000913	3854480	3854485		0.977817
NC_000913	3854485	3854490		0.841348
NC_000913	3854490	3854495		0.705311
NC_000913	3854495	3854500		0.684257
NC_000913	3854500	3854505		0.674197
NC_000913	3854505	3854510		0.673772
NC_000913	3854510	3854515		0.607208
NC_000913	3854515	3854520		0.659158
NC_000913	3854520	3854525		0.675858
NC_000913	3854525	3854530		0.280487
NC_000913	3854530	3854535		0.195025
NC_000913	3854535	3854540		0.193502
NC_000913	3854540	3854545		0.264361
NC_000913	3854545	3854550		0.231391
NC_000913	3854550	3854555		0.271566
NC_000913	3854555	3854560		0.324325
NC_000913	3854560	3854565		0.258711
NC_000913	3854565	3854570		0.199390
NC_000913	3854570	3854575		0.142324
NC_000913	3854575	3854580		0.152234
NC_000913	3854580	3854585		0.175781
NC_000913	3854585	3854590		0.195948
NC_000913	3854590	3854595		0.247441
NC_000913	3854595	3854600		0.250146
NC_000913	3854600	3854605		0.224875
NC_000913	3854605	3854610		0.250729
NC_000913	3854610	3854615		0.281793
NC_000913	3854615	3854620		0.313627
NC_000913	3854620	3854625		0.320681
NC_000913	3854625	3854630		0.324286
NC_000913	3854630	3854635		0.336457
NC_000913	3854635	3854640		0.307708
NC_000913	3854640	3854645		0.299163
NC_000913	3854645	3854650		0.355954
NC_000913	3854650	3854655		0.426947
NC_000913	3854655	3854660		0.422653
NC_000913	3854660	3854665		0.272319
NC_000913	3854665	3854670		0.215386
NC_000913	3854670	3854675		0.555022
NC_000913	3854675	3854680		0.183638
NC_000913	3854680	3854685		0.139125
NC_000913	3854685	3854690		0.108474
NC_000913	3854690	3854695		0.107286
NC_000913	3854695	3854700		0.097202
NC_000913	3854700	3854705		0.087059
NC_000913	3854705	3854710		0.093715
NC_000913	3854710	3854715		0.127713
NC_000913	3854715	3854720		0.165358
NC_000913	3854720	3854725		0.348677
NC_000913	3854725	3854730		0.293533
NC_000913	3854730	3854735		0.499160
NC_000913	3854735	3854740		0.360700
NC_000913	3854740	3854745		0.260136
NC_000913	3854745	3854750		0.172739
NC_000913	3854750	3854755		0.174839
NC_000913	3854755	3854760		0.245497
NC_000913	3854760	3854765		0.203289
NC_000913	3854765	3854770		0.204341
NC_000913	3854770	3854775		0.227518
NC_000913	3854775	3854780		0.191441
NC_000913	3854780	3854785		0.153676
NC_000913	3854785	3854790		0.220765
NC_000913	3854790	3854795		0.240532
NC_000913	3854795	3854800		0.237736
NC_000913	3854800	3854805		0.299510
NC_000913	3854805	3854810		0.270174
NC_000913	3854810	3854815		0.239419
NC_000913	3854815	3854820		0.300289
NC_000913	3854820	3854825		0.097105
NC_000913	3854825	3854830		0.100501
NC_000913	3854830	3854835		0.081963
NC_000913	3854835	3854840		0.081012
NC_000913	3854840	3854845		0.078075
NC_000913	3854845	3854850		0.087372
NC_000913	3854850	3854855		0.090146
NC_000913	3854855	3854860		0.126159
NC_000913	3854860	3854865		0.125993
NC_000913	3854865	3854870		0.164770
NC_000913	3854870	3854875		0.110622
NC_000913	3854875	3854880		0.108706
NC_000913	3854880	3854885		0.106488
NC_000913	3854885	3854890		0.117044
NC_000913	3854890	3854895		0.139200
NC_000913	3854895	3854900		0.148694
NC_000913	3854900	3854905		0.155896
NC_000913	3854905	3854910		0.208384
NC_000913	3854910	3854915		0.240030
NC_000913	3854915	3854920		0.284764
NC_000913	3854920	3854925		0.288029
NC_000913	3854925	3854930		0.291476
NC_000913	3854930	3854935		0.276339
NC_000913	3854935	3854940		0.253985
NC_000913	3854940	3854945		0.232607
NC_000913	3854945	3854950		0.262675
NC_000913	3854950	3854955		0.344398
NC_000913	3854955	3854960		0.376229
NC_000913	3854960	3854965		0.250416
NC_000913	3854965	3854970		0.224546
NC_000913	3854970	3854975		0.238920
NC_000913	3854975	3854980		0.238818
NC_000913	3854980	3854985		0.260690
NC_000913	3854985	3854990		0.362672
NC_000913	3854990	3854995		0.348192
NC_000913	3854995	3855000		0.215617
NC_000913	3855000	3855005		0.178474
NC_000913	3855005	3855010		0.225275
NC_000913	3855010	3855015		0.246886
NC_000913	3855015	3855020		0.261872
NC_000913	3855020	3855025		0.249015
NC_000913	3855025	3855030		0.346465
NC_000913	3855030	3855035		0.311628
NC_000913	3855035	3855040		0.582880
NC_000913	3855040	3855045		0.482214
NC_000913	3855045	3855050		0.222508
NC_000913	3855050	3855055		0.215902
NC_000913	3855055	3855060		0.237115
NC_000913	3855060	3855065		0.248262
NC_000913	3855065	3855070		0.270198
NC_000913	3855070	3855075		0.269271
NC_000913	3855075	3855080		0.246768
NC_000913	3855080	3855085		0.260321
NC_000913	3855085	3855090		0.265736
NC_000913	3855090	3855095		0.228233
NC_000913	3855095	3855100		0.240080
NC_000913	3855100	3855105		0.271626
NC_000913	3855105	3855110		0.225523
NC_000913	3855110	3855115		0.219018
NC_000913	3855115	3855120		0.177908
NC_000913	3855120	3855125		0.150184
NC_000913	3855125	3855130		0.156391
NC_000913	3855130	3855135		0.134682
NC_000913	3855135	3855140		0.095186
NC_000913	3855140	3855145		0.117240
NC_000913	3855145	3855150		0.066518
NC_000913	3855150	3855155		0.067957
NC_000913	3855155	3855160		0.092932
NC_000913	3855160	3855165		0.100165
NC_000913	3855165	3855170		0.448924
NC_000913	3855170	3855175		0.484168
NC_000913	3855175	3855180		0.509742
NC_000913	3855180	3855185		0.634469
NC_000913	3855185	3855190		0.464992
NC_000913	3855190	3855195		0.502123
NC_000913	3855195	3855200		0.668255
NC_000913	3855200	3855205		0.722708
NC_000913	3855205	3855210		0.674011
NC_000913	3855210	3855215		0.671797
NC_000913	3855215	3855220		0.796154
NC_000913	3855220	3855225		0.713791
NC_000913	3855225	3855230		0.600026
NC_000913	3855230	3855235		0.543981
NC_000913	3855235	3855240		0.525071
NC_000913	3855240	3855245		0.477329
NC_000913	3855245	3855250		0.456580
NC_000913	3855250	3855255		0.511312
NC_000913	3855255	3855260		0.508123
NC_000913	3855260	3855265		0.554609
NC_000913	3855265	3855270		0.436715
NC_000913	3855270	3855275		0.431130
NC_000913	3855275	3855280		0.446272
NC_000913	3855280	3855285		0.388400
NC_000913	3855285	3855290		0.347725
NC_000913	3855290	3855295		0.309701
NC_000913	3855295	3855300		0.264970
NC_000913	3855300	3855305		0.230798
NC_000913	3855305	3855310		0.273178
NC_000913	3855310	3855315		0.202126
NC_000913	3855315	3855320		0.229203
NC_000913	3855320	3855325		0.252755
NC_000913	3855325	3855330		0.230139
NC_000913	3855330	3855335		0.239385
NC_000913	3855335	3855340		0.203541
NC_000913	3855340	3855345		0.215926
NC_000913	3855345	3855350		0.171053
NC_000913	3855350	3855355		0.156624
NC_000913	3855355	3855360		0.231577
NC_000913	3855360	3855365		0.147360
NC_000913	3855365	3855370		0.061677
NC_000913	3855370	3855375		0.051702
NC_000913	3855375	3855380		0.038267
NC_000913	3855380	3855385		0.038910
NC_000913	3855385	3855390		0.036516
NC_000913	3855390	3855395		0.060304
NC_000913	3855395	3855400		0.106376
NC_000913	3855400	3855405		0.181277
NC_000913	3855405	3855410		0.458693
NC_000913	3855410	3855415		0.353235
NC_000913	3855415	3855420		0.356136
NC_000913	3855420	3855425		0.409057
NC_000913	3855425	3855430		0.379090
NC_000913	3855430	3855435		0.363565
NC_000913	3855435	3855440		0.328778
NC_000913	3855440	3855445		0.291849
NC_000913	3855445	3855450		0.341898
NC_000913	3855450	3855455		0.309355
NC_000913	3855455	3855460		0.376216
NC_000913	3855460	3855465		0.744391
NC_000913	3855465	3855470		1.553005
NC_000913	3855470	3855475		1.653749
NC_000913	3855475	3855480		1.956799
NC_000913	3855480	3855485		1.650037
NC_000913	3855485	3855490		1.617979
NC_000913	3855490	3855495		1.875930
NC_000913	3855495	3855500		2.292578
NC_000913	3855500	3855505		2.660206
NC_000913	3855505	3855510		3.568885
NC_000913	3855510	3855515		3.959321
NC_000913	3855515	3855520		5.983550
NC_000913	3855520	3855525		7.455347
NC_000913	3855525	3855530		7.933920
NC_000913	3855530	3855535		7.839162
NC_000913	3855535	3855540		7.340333
NC_000913	3855540	3855545		7.019785
NC_000913	3855545	3855550		6.704140
NC_000913	3855550	3855555		4.991887
NC_000913	3855555	3855560		3.276691
NC_000913	3855560	3855565		2.933536
NC_000913	3855565	3855570		2.796802
NC_000913	3855570	3855575		2.526395
NC_000913	3855575	3855580		1.894930
NC_000913	3855580	3855585		1.857893
NC_000913	3855585	3855590		1.696217
NC_000913	3855590	3855595		0.924031
NC_000913	3855595	3855600		0.747603
NC_000913	3855600	3855605		0.675220
NC_000913	3855605	3855610		0.615147
NC_000913	3855610	3855615		0.568284
NC_000913	3855615	3855620		0.475200
NC_000913	3855620	3855625		0.534153
NC_000913	3855625	3855630		0.813109
NC_000913	3855630	3855635		1.090374
NC_000913	3855635	3855640		0.787052
NC_000913	3855640	3855645		0.804100
NC_000913	3855645	3855650		1.074567
NC_000913	3855650	3855655		1.081242
NC_000913	3855655	3855660		1.320808
NC_000913	3855660	3855665		1.404988
NC_000913	3855665	3855670		1.147136
NC_000913	3855670	3855675		0.539553
NC_000913	3855675	3855680		0.480350
NC_000913	3855680	3855685		0.241981
NC_000913	3855685	3855690		0.210853
NC_000913	3855690	3855695		0.224628
NC_000913	3855695	3855700		0.144633
NC_000913	3855700	3855705		0.100758
NC_000913	3855705	3855710		0.096018
NC_000913	3855710	3855715		0.117612
NC_000913	3855715	3855720		0.124598
NC_000913	3855720	3855725		0.094525
NC_000913	3855725	3855730		0.101052
NC_000913	3855730	3855735		0.090788
NC_000913	3855735	3855740		0.231034
NC_000913	3855740	3855745		0.346846
NC_000913	3855745	3855750		0.963744
NC_000913	3855750	3855755		0.691677
NC_000913	3855755	3855760		0.695839
NC_000913	3855760	3855765		0.821612
NC_000913	3855765	3855770		0.546405
NC_000913	3855770	3855775		0.568129
NC_000913	3855775	3855780		0.527780
NC_000913	3855780	3855785		0.597883
NC_000913	3855785	3855790		0.748823
NC_000913	3855790	3855795		0.724389
NC_000913	3855795	3855800		0.623548
NC_000913	3855800	3855805		0.612545
NC_000913	3855805	3855810		0.477811
NC_000913	3855810	3855815		0.284564
NC_000913	3855815	3855820		0.336513
NC_000913	3855820	3855825		0.365656
NC_000913	3855825	3855830		0.544862
NC_000913	3855830	3855835		0.641844
NC_000913	3855835	3855840		0.587125
NC_000913	3855840	3855845		0.543958
NC_000913	3855845	3855850		0.481643
NC_000913	3855850	3855855		0.417336
NC_000913	3855855	3855860		0.953290
NC_000913	3855860	3855865		0.473012
NC_000913	3855865	3855870		0.470209
NC_000913	3855870	3855875		0.546872
NC_000913	3855875	3855880		0.545533
NC_000913	3855880	3855885		0.474343
NC_000913	3855885	3855890		0.487612
NC_000913	3855890	3855895		0.544559
NC_000913	3855895	3855900		0.480996
NC_000913	3855900	3855905		0.577464
NC_000913	3855905	3855910		0.609558
NC_000913	3855910	3855915		0.560809
NC_000913	3855915	3855920		0.408316
NC_000913	3855920	3855925		0.367154
NC_000913	3855925	3855930		0.335930
NC_000913	3855930	3855935		0.316486
NC_000913	3855935	3855940		0.299403
NC_000913	3855940	3855945		0.358054
NC_000913	3855945	3855950		0.297703
NC_000913	3855950	3855955		0.291642
NC_000913	3855955	3855960		0.312680
NC_000913	3855960	3855965		0.325295
NC_000913	3855965	3855970		0.286918
NC_000913	3855970	3855975		0.313399
NC_000913	3855975	3855980		0.291867
NC_000913	3855980	3855985		0.192198
NC_000913	3855985	3855990		0.208174
NC_000913	3855990	3855995		0.281579
NC_000913	3855995	3856000		0.418433
NC_000913	3856000	3856005		0.478721
NC_000913	3856005	3856010		0.819679
NC_000913	3856010	3856015		2.417879
NC_000913	3856015	3856020		3.542944
NC_000913	3856020	3856025		3.923910
NC_000913	3856025	3856030		3.043223
NC_000913	3856030	3856035		0.491322
NC_000913	3856035	3856040		0.485365
NC_000913	3856040	3856045		0.304244
NC_000913	3856045	3856050		0.256749
NC_000913	3856050	3856055		0.192434
NC_000913	3856055	3856060		0.159102
NC_000913	3856060	3856065		0.133809
NC_000913	3856065	3856070		0.166520
NC_000913	3856070	3856075		0.117377
NC_000913	3856075	3856080		0.181715
NC_000913	3856080	3856085		0.217066
NC_000913	3856085	3856090		0.226206
NC_000913	3856090	3856095		0.174351
NC_000913	3856095	3856100		0.170150
NC_000913	3856100	3856105		0.291974
NC_000913	3856105	3856110		0.310565
NC_000913	3856110	3856115		0.188839
NC_000913	3856115	3856120		0.210642
NC_000913	3856120	3856125		0.229822
NC_000913	3856125	3856130		0.194665
NC_000913	3856130	3856135		0.173109
NC_000913	3856135	3856140		0.084241
NC_000913	3856140	3856145		0.076634
NC_000913	3856145	3856150		0.102628
NC_000913	3856150	3856155		0.141903
NC_000913	3856155	3856160		0.085465
NC_000913	3856160	3856165		0.044936
NC_000913	3856165	3856170		0.059916
NC_000913	3856170	3856175		0.084138
NC_000913	3856175	3856180		0.081180
NC_000913	3856180	3856185		0.075761
NC_000913	3856185	3856190		0.279548
NC_000913	3856190	3856195		0.552589
NC_000913	3856195	3856200		0.568563
NC_000913	3856200	3856205		0.560046
NC_000913	3856205	3856210		0.563299
NC_000913	3856210	3856215		0.604085
NC_000913	3856215	3856220		0.667508
NC_000913	3856220	3856225		0.698758
NC_000913	3856225	3856230		0.806700
NC_000913	3856230	3856235		0.616027
NC_000913	3856235	3856240		0.593252
NC_000913	3856240	3856245		0.551893
NC_000913	3856245	3856250		0.478087
NC_000913	3856250	3856255		0.477904
NC_000913	3856255	3856260		0.469321
NC_000913	3856260	3856265		0.430054
NC_000913	3856265	3856270		0.429815
NC_000913	3856270	3856275		0.326860
NC_000913	3856275	3856280		0.240387
NC_000913	3856280	3856285		0.145103
NC_000913	3856285	3856290		0.134670
NC_000913	3856290	3856295		0.147499
NC_000913	3856295	3856300		0.149874
NC_000913	3856300	3856305		0.146157
NC_000913	3856305	3856310		0.212008
NC_000913	3856310	3856315		0.527645
NC_000913	3856315	3856320		0.448088
NC_000913	3856320	3856325		0.354735
NC_000913	3856325	3856330		0.207367
NC_000913	3856330	3856335		0.133835
NC_000913	3856335	3856340		0.099912
NC_000913	3856340	3856345		0.076138
NC_000913	3856345	3856350		0.057160
NC_000913	3856350	3856355		0.047569
NC_000913	3856355	3856360		0.033855
NC_000913	3856360	3856365		0.021164
NC_000913	3856365	3856370		0.039732
NC_000913	3856370	3856375		0.043917
NC_000913	3856375	3856380		0.042097
NC_000913	3856380	3856385		0.048238
NC_000913	3856385	3856390		0.040404
NC_000913	3856390	3856395		0.082312
NC_000913	3856395	3856400		0.124007
NC_000913	3856400	3856405		0.113857
NC_000913	3856405	3856410		0.118235
NC_000913	3856410	3856415		0.122335
NC_000913	3856415	3856420		0.122721
NC_000913	3856420	3856425		0.074581
NC_000913	3856425	3856430		0.071434
NC_000913	3856430	3856435		0.083382
NC_000913	3856435	3856440		0.073664
NC_000913	3856440	3856445		0.007027
NC_000913	3856445	3856450		0.010552
NC_000913	3856450	3856455		0.026794
NC_000913	3856455	3856460		0.026846
NC_000913	3856460	3856465		0.017458
NC_000913	3856465	3856470		0.019471
NC_000913	3856470	3856475		0.019563
NC_000913	3856475	3856480		0.019148
NC_000913	3856480	3856485		0.027791
NC_000913	3856485	3856490		0.111701
NC_000913	3856490	3856495		0.139578
NC_000913	3856495	3856500		0.247276
NC_000913	3856500	3856505		0.422537
NC_000913	3856505	3856510		0.329444
NC_000913	3856510	3856515		0.340781
NC_000913	3856515	3856520		0.371972
NC_000913	3856520	3856525		0.371080
NC_000913	3856525	3856530		0.396697
NC_000913	3856530	3856535		0.408777
NC_000913	3856535	3856540		0.326929
NC_000913	3856540	3856545		0.394574
NC_000913	3856545	3856550		0.265986
NC_000913	3856550	3856555		0.302139
NC_000913	3856555	3856560		0.247419
NC_000913	3856560	3856565		0.226549
NC_000913	3856565	3856570		0.276408
NC_000913	3856570	3856575		0.178691
NC_000913	3856575	3856580		0.108475
NC_000913	3856580	3856585		0.118809
NC_000913	3856585	3856590		0.087688
NC_000913	3856590	3856595		0.101218
NC_000913	3856595	3856600		0.048325
NC_000913	3856600	3856605		0.039185
NC_000913	3856605	3856610		0.034121
NC_000913	3856610	3856615		0.036086
NC_000913	3856615	3856620		0.034141
NC_000913	3856620	3856625		0.029710
NC_000913	3856625	3856630		0.030277
NC_000913	3856630	3856635		0.020607
NC_000913	3856635	3856640		0.010947
NC_000913	3856640	3856645		0.001862
NC_000913	3856645	3856650		0.004435
NC_000913	3856650	3856655		0.008299
NC_000913	3856655	3856660		0.012270
NC_000913	3856660	3856665		0.021506
NC_000913	3856665	3856670		0.023608
NC_000913	3856670	3856675		0.041573
NC_000913	3856675	3856680		0.042758
NC_000913	3856680	3856685		0.051834
NC_000913	3856685	3856690		0.042432
NC_000913	3856690	3856695		0.036263
NC_000913	3856695	3856700		0.028993
NC_000913	3856700	3856705		0.010432
NC_000913	3856705	3856710		0.015361
NC_000913	3856710	3856715		0.012318
NC_000913	3856715	3856720		0.005591
NC_000913	3856720	3856725		0.008099
NC_000913	3856725	3856730		0.011938
NC_000913	3856730	3856735		0.012714
NC_000913	3856735	3856740		0.014975
NC_000913	3856740	3856745		0.016817
NC_000913	3856745	3856750		0.016162
NC_000913	3856750	3856755		0.019715
NC_000913	3856755	3856760		0.024365
NC_000913	3856760	3856765		0.025758
NC_000913	3856765	3856770		0.027792
NC_000913	3856770	3856775		0.027489
NC_000913	3856775	3856780		0.023770
NC_000913	3856780	3856785		0.019869
NC_000913	3856785	3856790		0.018911
NC_000913	3856790	3856795		0.022700
NC_000913	3856795	3856800		0.040540
NC_000913	3856800	3856805		0.060704
NC_000913	3856805	3856810		0.063830
NC_000913	3856810	3856815		0.069714
NC_000913	3856815	3856820		0.065748
NC_000913	3856820	3856825		0.239509
NC_000913	3856825	3856830		0.261960
NC_000913	3856830	3856835		0.284475
NC_000913	3856835	3856840		0.387149
NC_000913	3856840	3856845		0.421863
NC_000913	3856845	3856850		0.465382
NC_000913	3856850	3856855		0.411642
NC_000913	3856855	3856860		0.531999
NC_000913	3856860	3856865		0.407661
NC_000913	3856865	3856870		0.434753
NC_000913	3856870	3856875		0.369564
NC_000913	3856875	3856880		0.315398
NC_000913	3856880	3856885		0.438958
NC_000913	3856885	3856890		0.470622
NC_000913	3856890	3856895		0.400556
NC_000913	3856895	3856900		0.601661
NC_000913	3856900	3856905		0.675509
NC_000913	3856905	3856910		1.185814
NC_000913	3856910	3856915		0.663610
NC_000913	3856915	3856920		0.488667
NC_000913	3856920	3856925		0.351021
NC_000913	3856925	3856930		0.380654
NC_000913	3856930	3856935		0.353298
NC_000913	3856935	3856940		0.314501
NC_000913	3856940	3856945		0.275810
NC_000913	3856945	3856950		0.226247
NC_000913	3856950	3856955		0.164420
NC_000913	3856955	3856960		0.165914
NC_000913	3856960	3856965		0.143098
NC_000913	3856965	3856970		0.153380
NC_000913	3856970	3856975		0.166485
NC_000913	3856975	3856980		0.218566
NC_000913	3856980	3856985		0.256022
NC_000913	3856985	3856990		0.268702
NC_000913	3856990	3856995		0.469126
NC_000913	3856995	3857000		0.254402
NC_000913	3857000	3857005		0.313239
NC_000913	3857005	3857010		0.289325
NC_000913	3857010	3857015		0.279274
NC_000913	3857015	3857020		0.265165
NC_000913	3857020	3857025		0.300713
NC_000913	3857025	3857030		0.318876
NC_000913	3857030	3857035		0.304574
NC_000913	3857035	3857040		0.252635
NC_000913	3857040	3857045		0.362552
NC_000913	3857045	3857050		0.255434
NC_000913	3857050	3857055		0.236181
NC_000913	3857055	3857060		0.259933
NC_000913	3857060	3857065		0.258375
NC_000913	3857065	3857070		0.250060
NC_000913	3857070	3857075		0.170105
NC_000913	3857075	3857080		0.117819
NC_000913	3857080	3857085		0.095237
NC_000913	3857085	3857090		0.086386
NC_000913	3857090	3857095		0.089938
NC_000913	3857095	3857100		0.087688
NC_000913	3857100	3857105		0.125384
NC_000913	3857105	3857110		0.167147
NC_000913	3857110	3857115		0.253957
NC_000913	3857115	3857120		0.167391
NC_000913	3857120	3857125		0.189323
NC_000913	3857125	3857130		0.160111
NC_000913	3857130	3857135		0.180721
NC_000913	3857135	3857140		0.197053
NC_000913	3857140	3857145		0.215630
NC_000913	3857145	3857150		0.384262
NC_000913	3857150	3857155		0.481455
NC_000913	3857155	3857160		0.184840
NC_000913	3857160	3857165		0.098070
NC_000913	3857165	3857170		0.066600
NC_000913	3857170	3857175		0.112509
NC_000913	3857175	3857180		0.131630
NC_000913	3857180	3857185		0.360599
NC_000913	3857185	3857190		0.313288
NC_000913	3857190	3857195		0.544360
NC_000913	3857195	3857200		0.570044
NC_000913	3857200	3857205		0.321340
NC_000913	3857205	3857210		0.349801
NC_000913	3857210	3857215		0.231967
NC_000913	3857215	3857220		0.298517
NC_000913	3857220	3857225		0.354321
NC_000913	3857225	3857230		0.284493
NC_000913	3857230	3857235		0.300978
NC_000913	3857235	3857240		0.222716
NC_000913	3857240	3857245		0.056543
NC_000913	3857245	3857250		0.045354
NC_000913	3857250	3857255		0.065157
NC_000913	3857255	3857260		0.076107
NC_000913	3857260	3857265		0.060222
NC_000913	3857265	3857270		0.077799
NC_000913	3857270	3857275		0.062714
NC_000913	3857275	3857280		0.077892
NC_000913	3857280	3857285		0.083707
NC_000913	3857285	3857290		0.037820
NC_000913	3857290	3857295		0.050738
NC_000913	3857295	3857300		0.061658
NC_000913	3857300	3857305		0.099799
NC_000913	3857305	3857310		0.099652
NC_000913	3857310	3857315		0.140776
NC_000913	3857315	3857320		0.097918
NC_000913	3857320	3857325		0.126335
NC_000913	3857325	3857330		0.114479
NC_000913	3857330	3857335		0.105481
NC_000913	3857335	3857340		0.079184
NC_000913	3857340	3857345		0.118223
NC_000913	3857345	3857350		0.177652
NC_000913	3857350	3857355		0.160028
NC_000913	3857355	3857360		0.187531
NC_000913	3857360	3857365		0.221312
NC_000913	3857365	3857370		0.172905
NC_000913	3857370	3857375		0.249024
NC_000913	3857375	3857380		0.271556
NC_000913	3857380	3857385		0.168632
NC_000913	3857385	3857390		0.127321
NC_000913	3857390	3857395		0.048454
NC_000913	3857395	3857400		0.046750
NC_000913	3857400	3857405		0.057538
NC_000913	3857405	3857410		0.071710
NC_000913	3857410	3857415		0.054745
NC_000913	3857415	3857420		0.155984
NC_000913	3857420	3857425		0.638355
NC_000913	3857425	3857430		0.215949
NC_000913	3857430	3857435		0.109259
NC_000913	3857435	3857440		0.076686
NC_000913	3857440	3857445		0.156259
NC_000913	3857445	3857450		0.178110
NC_000913	3857450	3857455		0.179336
NC_000913	3857455	3857460		0.185366
NC_000913	3857460	3857465		0.194350
NC_000913	3857465	3857470		0.193837
NC_000913	3857470	3857475		0.114862
NC_000913	3857475	3857480		0.145916
NC_000913	3857480	3857485		0.273981
NC_000913	3857485	3857490		0.354277
NC_000913	3857490	3857495		0.289079
NC_000913	3857495	3857500		0.150748
NC_000913	3857500	3857505		0.141804
NC_000913	3857505	3857510		0.119857
NC_000913	3857510	3857515		0.126449
NC_000913	3857515	3857520		0.110166
NC_000913	3857520	3857525		0.108514
NC_000913	3857525	3857530		0.086260
NC_000913	3857530	3857535		0.081184
NC_000913	3857535	3857540		0.060940
NC_000913	3857540	3857545		0.078728
NC_000913	3857545	3857550		0.090572
NC_000913	3857550	3857555		0.089651
NC_000913	3857555	3857560		0.093928
NC_000913	3857560	3857565		0.159343
NC_000913	3857565	3857570		0.072265
NC_000913	3857570	3857575		0.085433
NC_000913	3857575	3857580		0.080929
NC_000913	3857580	3857585		0.065361
NC_000913	3857585	3857590		0.067362
NC_000913	3857590	3857595		0.066972
NC_000913	3857595	3857600		0.059324
NC_000913	3857600	3857605		0.051666
NC_000913	3857605	3857610		0.050708
NC_000913	3857610	3857615		0.072341
NC_000913	3857615	3857620		0.094962
NC_000913	3857620	3857625		0.186508
NC_000913	3857625	3857630		0.143720
NC_000913	3857630	3857635		0.133151
NC_000913	3857635	3857640		0.101782
NC_000913	3857640	3857645		0.123917
NC_000913	3857645	3857650		0.143738
NC_000913	3857650	3857655		0.131463
NC_000913	3857655	3857660		0.155074
NC_000913	3857660	3857665		0.183831
NC_000913	3857665	3857670		0.240498
NC_000913	3857670	3857675		0.172886
NC_000913	3857675	3857680		0.169217
NC_000913	3857680	3857685		0.188887
NC_000913	3857685	3857690		0.241139
NC_000913	3857690	3857695		0.271607
NC_000913	3857695	3857700		0.234266
NC_000913	3857700	3857705		0.244985
NC_000913	3857705	3857710		0.254777
NC_000913	3857710	3857715		0.270411
NC_000913	3857715	3857720		0.241492
NC_000913	3857720	3857725		0.223255
NC_000913	3857725	3857730		0.253460
NC_000913	3857730	3857735		0.258152
NC_000913	3857735	3857740		0.342382
NC_000913	3857740	3857745		0.314605
NC_000913	3857745	3857750		0.316966
NC_000913	3857750	3857755		0.176411
NC_000913	3857755	3857760		0.171339
NC_000913	3857760	3857765		0.164101
NC_000913	3857765	3857770		0.200149
NC_000913	3857770	3857775		0.202934
NC_000913	3857775	3857780		0.144596
NC_000913	3857780	3857785		0.139978
NC_000913	3857785	3857790		0.140056
NC_000913	3857790	3857795		0.174336
NC_000913	3857795	3857800		0.191262
NC_000913	3857800	3857805		0.124814
NC_000913	3857805	3857810		0.095721
NC_000913	3857810	3857815		0.084959
NC_000913	3857815	3857820		0.069127
NC_000913	3857820	3857825		0.066691
NC_000913	3857825	3857830		0.055658
NC_000913	3857830	3857835		0.068640
NC_000913	3857835	3857840		0.248543
NC_000913	3857840	3857845		0.236866
NC_000913	3857845	3857850		0.293682
NC_000913	3857850	3857855		0.248373
NC_000913	3857855	3857860		0.165365
NC_000913	3857860	3857865		0.182831
NC_000913	3857865	3857870		0.155205
NC_000913	3857870	3857875		0.157074
NC_000913	3857875	3857880		0.151691
NC_000913	3857880	3857885		0.157929
NC_000913	3857885	3857890		0.158844
NC_000913	3857890	3857895		0.154047
NC_000913	3857895	3857900		0.147888
NC_000913	3857900	3857905		0.071218
NC_000913	3857905	3857910		0.049474
NC_000913	3857910	3857915		0.020121
NC_000913	3857915	3857920		0.013857
NC_000913	3857920	3857925		0.011980
NC_000913	3857925	3857930		0.009090
NC_000913	3857930	3857935		0.007923
NC_000913	3857935	3857940		0.012027
NC_000913	3857940	3857945		0.250139
NC_000913	3857945	3857950		0.149081
NC_000913	3857950	3857955		0.172596
NC_000913	3857955	3857960		0.144198
NC_000913	3857960	3857965		0.092079
NC_000913	3857965	3857970		0.089350
NC_000913	3857970	3857975		0.065051
NC_000913	3857975	3857980		0.070131
NC_000913	3857980	3857985		0.074030
NC_000913	3857985	3857990		0.077901
NC_000913	3857990	3857995		0.068104
NC_000913	3857995	3858000		0.081232
NC_000913	3858000	3858005		0.064517
NC_000913	3858005	3858010		0.088755
NC_000913	3858010	3858015		0.187126
NC_000913	3858015	3858020		0.344808
NC_000913	3858020	3858025		0.498635
NC_000913	3858025	3858030		0.542131
NC_000913	3858030	3858035		0.526915
NC_000913	3858035	3858040		0.528998
NC_000913	3858040	3858045		0.593307
NC_000913	3858045	3858050		0.791950
NC_000913	3858050	3858055		0.730823
NC_000913	3858055	3858060		0.680526
NC_000913	3858060	3858065		0.667608
NC_000913	3858065	3858070		0.636993
NC_000913	3858070	3858075		0.595090
NC_000913	3858075	3858080		0.520060
NC_000913	3858080	3858085		0.394013
NC_000913	3858085	3858090		0.288754
NC_000913	3858090	3858095		0.175083
NC_000913	3858095	3858100		0.215713
NC_000913	3858100	3858105		0.381220
NC_000913	3858105	3858110		0.337367
NC_000913	3858110	3858115		0.243106
NC_000913	3858115	3858120		0.160763
NC_000913	3858120	3858125		0.161530
NC_000913	3858125	3858130		0.157714
NC_000913	3858130	3858135		0.172716
NC_000913	3858135	3858140		0.171144
NC_000913	3858140	3858145		0.166279
NC_000913	3858145	3858150		0.148356
NC_000913	3858150	3858155		0.166788
NC_000913	3858155	3858160		0.160996
NC_000913	3858160	3858165		0.189037
NC_000913	3858165	3858170		0.207607
NC_000913	3858170	3858175		0.385071
NC_000913	3858175	3858180		0.404020
NC_000913	3858180	3858185		0.410583
NC_000913	3858185	3858190		0.476307
NC_000913	3858190	3858195		0.867051
NC_000913	3858195	3858200		1.060590
NC_000913	3858200	3858205		1.091664
NC_000913	3858205	3858210		1.189113
NC_000913	3858210	3858215		1.473135
NC_000913	3858215	3858220		1.402709
NC_000913	3858220	3858225		1.218448
NC_000913	3858225	3858230		0.844452
NC_000913	3858230	3858235		0.502686
NC_000913	3858235	3858240		0.527509
NC_000913	3858240	3858245		0.466333
NC_000913	3858245	3858250		0.452846
NC_000913	3858250	3858255		0.407319
NC_000913	3858255	3858260		0.423936
NC_000913	3858260	3858265		0.526612
NC_000913	3858265	3858270		0.627095
NC_000913	3858270	3858275		0.577922
NC_000913	3858275	3858280		1.014920
NC_000913	3858280	3858285		0.118944
NC_000913	3858285	3858290		0.037324
NC_000913	3858290	3858295		0.170814
NC_000913	3858295	3858300		0.196927
NC_000913	3858300	3858305		0.242378
NC_000913	3858305	3858310		0.338201
NC_000913	3858310	3858315		0.490925
NC_000913	3858315	3858320		0.459496
NC_000913	3858320	3858325		1.480432
NC_000913	3858325	3858330		1.519906
NC_000913	3858330	3858335		1.381149
NC_000913	3858335	3858340		1.327089
NC_000913	3858340	3858345		1.151280
NC_000913	3858345	3858350		1.201851
NC_000913	3858350	3858355		0.941724
NC_000913	3858355	3858360		0.896352
NC_000913	3858360	3858365		0.847621
NC_000913	3858365	3858370		0.870720
NC_000913	3858370	3858375		0.625184
NC_000913	3858375	3858380		0.622773
NC_000913	3858380	3858385		0.499248
NC_000913	3858385	3858390		0.371817
NC_000913	3858390	3858395		0.396308
NC_000913	3858395	3858400		0.365089
NC_000913	3858400	3858405		0.395204
NC_000913	3858405	3858410		0.461384
NC_000913	3858410	3858415		0.569230
NC_000913	3858415	3858420		0.501862
NC_000913	3858420	3858425		0.544716
NC_000913	3858425	3858430		0.617603
NC_000913	3858430	3858435		0.386916
NC_000913	3858435	3858440		0.367567
NC_000913	3858440	3858445		0.380652
NC_000913	3858445	3858450		0.381533
NC_000913	3858450	3858455		0.381434
NC_000913	3858455	3858460		0.374613
NC_000913	3858460	3858465		0.386885
NC_000913	3858465	3858470		0.307999
NC_000913	3858470	3858475		0.282814
NC_000913	3858475	3858480		0.306775
NC_000913	3858480	3858485		0.254638
NC_000913	3858485	3858490		0.252305
NC_000913	3858490	3858495		0.193835
NC_000913	3858495	3858500		0.243627
NC_000913	3858500	3858505		0.357305
NC_000913	3858505	3858510		0.458336
NC_000913	3858510	3858515		0.437600
NC_000913	3858515	3858520		0.083053
NC_000913	3858520	3858525		0.052985
NC_000913	3858525	3858530		0.044028
NC_000913	3858530	3858535		0.047519
NC_000913	3858535	3858540		0.054915
NC_000913	3858540	3858545		0.056947
NC_000913	3858545	3858550		0.071691
NC_000913	3858550	3858555		0.104479
NC_000913	3858555	3858560		0.098066
NC_000913	3858560	3858565		0.098418
NC_000913	3858565	3858570		0.071977
NC_000913	3858570	3858575		0.031546
NC_000913	3858575	3858580		0.049099
NC_000913	3858580	3858585		0.040474
NC_000913	3858585	3858590		0.025875
NC_000913	3858590	3858595		0.071494
NC_000913	3858595	3858600		0.038666
NC_000913	3858600	3858605		0.035573
NC_000913	3858605	3858610		0.033349
NC_000913	3858610	3858615		0.047239
NC_000913	3858615	3858620		0.030761
NC_000913	3858620	3858625		0.028451
NC_000913	3858625	3858630		0.043209
NC_000913	3858630	3858635		0.045622
NC_000913	3858635	3858640		0.033662
NC_000913	3858640	3858645		0.020295
NC_000913	3858645	3858650		0.017045
NC_000913	3858650	3858655		0.007685
NC_000913	3858655	3858660		0.003079
NC_000913	3858660	3858665		0.003631
NC_000913	3858665	3858670		0.003858
NC_000913	3858670	3858675		0.002837
NC_000913	3858675	3858680		0.014889
NC_000913	3858680	3858685		0.075894
NC_000913	3858685	3858690		0.120534
NC_000913	3858690	3858695		0.122351
NC_000913	3858695	3858700		0.119656
NC_000913	3858700	3858705		0.105317
NC_000913	3858705	3858710		0.112391
NC_000913	3858710	3858715		0.149205
NC_000913	3858715	3858720		0.134157
NC_000913	3858720	3858725		0.161724
NC_000913	3858725	3858730		0.132002
NC_000913	3858730	3858735		0.129524
NC_000913	3858735	3858740		0.146279
NC_000913	3858740	3858745		0.183014
NC_000913	3858745	3858750		0.115511
NC_000913	3858750	3858755		0.119825
NC_000913	3858755	3858760		0.089788
NC_000913	3858760	3858765		0.147326
NC_000913	3858765	3858770		0.146864
NC_000913	3858770	3858775		0.141487
NC_000913	3858775	3858780		0.242280
NC_000913	3858780	3858785		0.319995
NC_000913	3858785	3858790		0.580839
NC_000913	3858790	3858795		0.440015
NC_000913	3858795	3858800		0.427870
NC_000913	3858800	3858805		0.550548
NC_000913	3858805	3858810		0.547095
NC_000913	3858810	3858815		0.564949
NC_000913	3858815	3858820		0.585085
NC_000913	3858820	3858825		0.595887
NC_000913	3858825	3858830		0.597740
NC_000913	3858830	3858835		0.721965
NC_000913	3858835	3858840		1.182040
NC_000913	3858840	3858845		1.214698
NC_000913	3858845	3858850		0.808560
NC_000913	3858850	3858855		0.501984
NC_000913	3858855	3858860		0.411737
NC_000913	3858860	3858865		0.457530
NC_000913	3858865	3858870		0.512914
NC_000913	3858870	3858875		0.528991
NC_000913	3858875	3858880		0.609366
NC_000913	3858880	3858885		0.595479
NC_000913	3858885	3858890		0.677352
NC_000913	3858890	3858895		0.810645
NC_000913	3858895	3858900		0.801987
NC_000913	3858900	3858905		0.532028
NC_000913	3858905	3858910		0.376828
NC_000913	3858910	3858915		0.212363
NC_000913	3858915	3858920		0.217706
NC_000913	3858920	3858925		0.212540
NC_000913	3858925	3858930		0.159572
NC_000913	3858930	3858935		0.177366
NC_000913	3858935	3858940		0.171326
NC_000913	3858940	3858945		0.185880
NC_000913	3858945	3858950		0.190214
NC_000913	3858950	3858955		0.184794
NC_000913	3858955	3858960		0.172591
NC_000913	3858960	3858965		0.083610
NC_000913	3858965	3858970		0.060052
NC_000913	3858970	3858975		0.040690
NC_000913	3858975	3858980		0.035633
NC_000913	3858980	3858985		0.031725
NC_000913	3858985	3858990		0.031244
NC_000913	3858990	3858995		0.041602
NC_000913	3858995	3859000		0.059110
NC_000913	3859000	3859005		0.058972
NC_000913	3859005	3859010		0.071414
NC_000913	3859010	3859015		0.044625
NC_000913	3859015	3859020		0.067363
NC_000913	3859020	3859025		0.071451
NC_000913	3859025	3859030		0.515969
NC_000913	3859030	3859035		0.613965
NC_000913	3859035	3859040		0.911600
NC_000913	3859040	3859045		1.006430
NC_000913	3859045	3859050		0.900299
NC_000913	3859050	3859055		1.352147
NC_000913	3859055	3859060		0.672206
NC_000913	3859060	3859065		0.691043
NC_000913	3859065	3859070		0.659667
NC_000913	3859070	3859075		0.487030
NC_000913	3859075	3859080		0.295717
NC_000913	3859080	3859085		0.217560
NC_000913	3859085	3859090		0.219890
NC_000913	3859090	3859095		0.168707
NC_000913	3859095	3859100		0.149212
NC_000913	3859100	3859105		0.129639
NC_000913	3859105	3859110		0.120755
NC_000913	3859110	3859115		0.182916
NC_000913	3859115	3859120		0.162346
NC_000913	3859120	3859125		0.166616
NC_000913	3859125	3859130		0.170948
NC_000913	3859130	3859135		0.154235
NC_000913	3859135	3859140		0.175809
NC_000913	3859140	3859145		0.131140
NC_000913	3859145	3859150		0.169701
NC_000913	3859150	3859155		0.145221
NC_000913	3859155	3859160		0.057756
NC_000913	3859160	3859165		0.063063
NC_000913	3859165	3859170		0.063353
NC_000913	3859170	3859175		0.055585
NC_000913	3859175	3859180		0.037374
NC_000913	3859180	3859185		0.050101
NC_000913	3859185	3859190		0.108874
NC_000913	3859190	3859195		0.073862
NC_000913	3859195	3859200		0.063995
NC_000913	3859200	3859205		0.151507
NC_000913	3859205	3859210		0.271838
NC_000913	3859210	3859215		0.305525
NC_000913	3859215	3859220		0.416226
NC_000913	3859220	3859225		0.444637
NC_000913	3859225	3859230		0.451265
NC_000913	3859230	3859235		0.487522
NC_000913	3859235	3859240		0.458980
NC_000913	3859240	3859245		0.521341
NC_000913	3859245	3859250		0.502607
NC_000913	3859250	3859255		0.465035
NC_000913	3859255	3859260		0.479859
NC_000913	3859260	3859265		0.428007
NC_000913	3859265	3859270		0.572540
NC_000913	3859270	3859275		0.672857
NC_000913	3859275	3859280		0.748035
NC_000913	3859280	3859285		0.834108
NC_000913	3859285	3859290		0.833319
NC_000913	3859290	3859295		0.846236
NC_000913	3859295	3859300		0.715434
NC_000913	3859300	3859305		0.778100
NC_000913	3859305	3859310		0.788370
NC_000913	3859310	3859315		0.719708
NC_000913	3859315	3859320		0.785142
NC_000913	3859320	3859325		0.814441
NC_000913	3859325	3859330		0.848591
NC_000913	3859330	3859335		0.853545
NC_000913	3859335	3859340		0.890471
NC_000913	3859340	3859345		1.206529
NC_000913	3859345	3859350		0.694378
NC_000913	3859350	3859355		0.571168
NC_000913	3859355	3859360		0.271155
NC_000913	3859360	3859365		0.159277
NC_000913	3859365	3859370		0.068813
NC_000913	3859370	3859375		0.087275
NC_000913	3859375	3859380		0.124252
NC_000913	3859380	3859385		0.115407
NC_000913	3859385	3859390		0.078191
NC_000913	3859390	3859395		0.177075
NC_000913	3859395	3859400		0.140551
NC_000913	3859400	3859405		0.233166
NC_000913	3859405	3859410		0.260454
NC_000913	3859410	3859415		0.211889
NC_000913	3859415	3859420		0.316181
NC_000913	3859420	3859425		0.632498
NC_000913	3859425	3859430		1.047934
NC_000913	3859430	3859435		0.852030
NC_000913	3859435	3859440		0.709233
NC_000913	3859440	3859445		0.688917
NC_000913	3859445	3859450		0.779091
NC_000913	3859450	3859455		0.685928
NC_000913	3859455	3859460		0.951390
NC_000913	3859460	3859465		0.972420
NC_000913	3859465	3859470		0.970914
NC_000913	3859470	3859475		0.528566
NC_000913	3859475	3859480		0.578695
NC_000913	3859480	3859485		0.405860
NC_000913	3859485	3859490		0.338309
NC_000913	3859490	3859495		0.250771
NC_000913	3859495	3859500		0.180886
NC_000913	3859500	3859505		0.139052
NC_000913	3859505	3859510		0.133558
NC_000913	3859510	3859515		0.150784
NC_000913	3859515	3859520		0.180271
NC_000913	3859520	3859525		0.190559
NC_000913	3859525	3859530		0.237488
NC_000913	3859530	3859535		0.191887
NC_000913	3859535	3859540		0.534481
NC_000913	3859540	3859545		0.610090
NC_000913	3859545	3859550		0.517491
NC_000913	3859550	3859555		0.453436
NC_000913	3859555	3859560		0.442954
NC_000913	3859560	3859565		0.554303
NC_000913	3859565	3859570		0.626301
NC_000913	3859570	3859575		0.746150
NC_000913	3859575	3859580		0.795681
NC_000913	3859580	3859585		1.097479
NC_000913	3859585	3859590		1.089731
NC_000913	3859590	3859595		1.334387
NC_000913	3859595	3859600		1.328178
NC_000913	3859600	3859605		1.290473
NC_000913	3859605	3859610		1.095153
NC_000913	3859610	3859615		0.834472
NC_000913	3859615	3859620		0.767793
NC_000913	3859620	3859625		0.832649
NC_000913	3859625	3859630		0.792266
NC_000913	3859630	3859635		0.795295
NC_000913	3859635	3859640		0.848774
NC_000913	3859640	3859645		0.847013
NC_000913	3859645	3859650		0.802986
NC_000913	3859650	3859655		0.710728
NC_000913	3859655	3859660		1.340096
NC_000913	3859660	3859665		1.112792
NC_000913	3859665	3859670		1.110405
NC_000913	3859670	3859675		0.877583
NC_000913	3859675	3859680		1.126377
NC_000913	3859680	3859685		1.291533
NC_000913	3859685	3859690		1.468826
NC_000913	3859690	3859695		1.526396
NC_000913	3859695	3859700		1.636848
NC_000913	3859700	3859705		1.468561
NC_000913	3859705	3859710		1.256531
NC_000913	3859710	3859715		0.916272
NC_000913	3859715	3859720		0.958885
NC_000913	3859720	3859725		0.857205
NC_000913	3859725	3859730		0.623265
NC_000913	3859730	3859735		0.602658
NC_000913	3859735	3859740		0.663868
NC_000913	3859740	3859745		0.686224
NC_000913	3859745	3859750		0.584720
NC_000913	3859750	3859755		0.834772
NC_000913	3859755	3859760		0.873636
NC_000913	3859760	3859765		0.826520
NC_000913	3859765	3859770		0.734692
NC_000913	3859770	3859775		0.707957
NC_000913	3859775	3859780		0.645905
NC_000913	3859780	3859785		0.511401
NC_000913	3859785	3859790		0.364154
NC_000913	3859790	3859795		0.245094
NC_000913	3859795	3859800		0.229110
NC_000913	3859800	3859805		0.176011
NC_000913	3859805	3859810		0.150310
NC_000913	3859810	3859815		0.129070
NC_000913	3859815	3859820		0.144380
NC_000913	3859820	3859825		0.172506
NC_000913	3859825	3859830		0.233523
NC_000913	3859830	3859835		0.259719
NC_000913	3859835	3859840		0.206493
NC_000913	3859840	3859845		0.130365
NC_000913	3859845	3859850		0.046317
NC_000913	3859850	3859855		0.045905
NC_000913	3859855	3859860		0.036372
NC_000913	3859860	3859865		0.071820
NC_000913	3859865	3859870		0.090409
NC_000913	3859870	3859875		0.086934
NC_000913	3859875	3859880		0.109178
NC_000913	3859880	3859885		0.162400
NC_000913	3859885	3859890		0.152115
NC_000913	3859890	3859895		0.139104
NC_000913	3859895	3859900		0.152538
NC_000913	3859900	3859905		0.184713
NC_000913	3859905	3859910		0.159360
NC_000913	3859910	3859915		0.189870
NC_000913	3859915	3859920		0.146828
NC_000913	3859920	3859925		0.157597
NC_000913	3859925	3859930		0.134534
NC_000913	3859930	3859935		0.148281
NC_000913	3859935	3859940		0.187215
NC_000913	3859940	3859945		0.178922
NC_000913	3859945	3859950		0.246294
NC_000913	3859950	3859955		0.192338
NC_000913	3859955	3859960		0.312346
NC_000913	3859960	3859965		0.345076
NC_000913	3859965	3859970		0.102074
NC_000913	3859970	3859975		0.106175
NC_000913	3859975	3859980		0.061214
NC_000913	3859980	3859985		0.026462
NC_000913	3859985	3859990		0.022813
NC_000913	3859990	3859995		0.020453
NC_000913	3859995	3860000		0.033218
NC_000913	3860000	3860005		0.035130
NC_000913	3860005	3860010		0.045630
NC_000913	3860010	3860015		0.077354
NC_000913	3860015	3860020		0.093402
NC_000913	3860020	3860025		0.122057
NC_000913	3860025	3860030		0.308461
NC_000913	3860030	3860035		0.388215
NC_000913	3860035	3860040		0.588049
NC_000913	3860040	3860045		0.489682
NC_000913	3860045	3860050		0.549168
NC_000913	3860050	3860055		0.481494
NC_000913	3860055	3860060		0.595158
NC_000913	3860060	3860065		0.449110
NC_000913	3860065	3860070		0.441807
NC_000913	3860070	3860075		0.440064
NC_000913	3860075	3860080		0.400520
NC_000913	3860080	3860085		0.391088
NC_000913	3860085	3860090		0.357976
NC_000913	3860090	3860095		0.413089
NC_000913	3860095	3860100		0.437343
NC_000913	3860100	3860105		0.619763
NC_000913	3860105	3860110		0.886217
NC_000913	3860110	3860115		1.774853
NC_000913	3860115	3860120		1.752874
NC_000913	3860120	3860125		2.701326
NC_000913	3860125	3860130		3.022002
NC_000913	3860130	3860135		2.986953
NC_000913	3860135	3860140		2.690759
NC_000913	3860140	3860145		2.888286
NC_000913	3860145	3860150		2.619807
NC_000913	3860150	3860155		2.468973
NC_000913	3860155	3860160		2.363583
NC_000913	3860160	3860165		0.541687
NC_000913	3860165	3860170		0.485828
NC_000913	3860170	3860175		0.476084
NC_000913	3860175	3860180		0.498249
NC_000913	3860180	3860185		0.478549
NC_000913	3860185	3860190		0.454368
NC_000913	3860190	3860195		0.500993
NC_000913	3860195	3860200		0.632889
NC_000913	3860200	3860205		0.926169
NC_000913	3860205	3860210		0.873430
NC_000913	3860210	3860215		1.077500
NC_000913	3860215	3860220		1.694788
NC_000913	3860220	3860225		2.049294
NC_000913	3860225	3860230		2.439103
NC_000913	3860230	3860235		2.444635
NC_000913	3860235	3860240		1.957806
NC_000913	3860240	3860245		1.657406
NC_000913	3860245	3860250		1.211283
NC_000913	3860250	3860255		1.396560
NC_000913	3860255	3860260		1.538084
NC_000913	3860260	3860265		1.796151
NC_000913	3860265	3860270		1.692019
NC_000913	3860270	3860275		1.833381
NC_000913	3860275	3860280		3.302042
NC_000913	3860280	3860285		2.828524
NC_000913	3860285	3860290		2.180627
NC_000913	3860290	3860295		1.957208
NC_000913	3860295	3860300		1.756632
NC_000913	3860300	3860305		1.794071
NC_000913	3860305	3860310		1.555175
NC_000913	3860310	3860315		1.203673
NC_000913	3860315	3860320		1.106480
NC_000913	3860320	3860325		0.985411
NC_000913	3860325	3860330		1.089129
NC_000913	3860330	3860335		1.393397
NC_000913	3860335	3860340		1.866272
NC_000913	3860340	3860345		1.952415
NC_000913	3860345	3860350		1.903631
NC_000913	3860350	3860355		0.403198
NC_000913	3860355	3860360		0.194758
NC_000913	3860360	3860365		0.220120
NC_000913	3860365	3860370		0.458125
NC_000913	3860370	3860375		0.483141
NC_000913	3860375	3860380		0.559366
NC_000913	3860380	3860385		0.822969
NC_000913	3860385	3860390		0.943887
NC_000913	3860390	3860395		0.910737
NC_000913	3860395	3860400		1.278759
NC_000913	3860400	3860405		1.589951
NC_000913	3860405	3860410		1.461023
NC_000913	3860410	3860415		1.347089
NC_000913	3860415	3860420		1.395932
NC_000913	3860420	3860425		1.162784
NC_000913	3860425	3860430		0.824454
NC_000913	3860430	3860435		0.781322
NC_000913	3860435	3860440		0.686252
NC_000913	3860440	3860445		0.413905
NC_000913	3860445	3860450		0.501072
NC_000913	3860450	3860455		0.457062
NC_000913	3860455	3860460		1.034314
NC_000913	3860460	3860465		1.673849
NC_000913	3860465	3860470		1.718504
NC_000913	3860470	3860475		1.524337
NC_000913	3860475	3860480		1.530008
NC_000913	3860480	3860485		1.373057
NC_000913	3860485	3860490		1.963059
NC_000913	3860490	3860495		1.360486
NC_000913	3860495	3860500		1.180382
NC_000913	3860500	3860505		0.962273
NC_000913	3860505	3860510		0.988378
NC_000913	3860510	3860515		0.559048
NC_000913	3860515	3860520		0.435616
NC_000913	3860520	3860525		0.488484
NC_000913	3860525	3860530		0.524632
NC_000913	3860530	3860535		0.510611
NC_000913	3860535	3860540		0.491383
NC_000913	3860540	3860545		0.536372
NC_000913	3860545	3860550		0.585241
NC_000913	3860550	3860555		0.789896
NC_000913	3860555	3860560		0.789204
NC_000913	3860560	3860565		0.784566
NC_000913	3860565	3860570		1.070703
NC_000913	3860570	3860575		1.394140
NC_000913	3860575	3860580		1.881153
NC_000913	3860580	3860585		2.113547
NC_000913	3860585	3860590		2.567048
NC_000913	3860590	3860595		2.479714
NC_000913	3860595	3860600		2.582045
NC_000913	3860600	3860605		3.054811
NC_000913	3860605	3860610		3.495393
NC_000913	3860610	3860615		3.518570
NC_000913	3860615	3860620		3.989857
NC_000913	3860620	3860625		4.510944
NC_000913	3860625	3860630		4.684063
NC_000913	3860630	3860635		4.800324
NC_000913	3860635	3860640		5.234548
NC_000913	3860640	3860645		5.829656
NC_000913	3860645	3860650		6.532189
NC_000913	3860650	3860655		6.448897
NC_000913	3860655	3860660		6.441263
NC_000913	3860660	3860665		6.429565
NC_000913	3860665	3860670		6.117416
NC_000913	3860670	3860675		6.270669
NC_000913	3860675	3860680		4.975575
NC_000913	3860680	3860685		4.032190
NC_000913	3860685	3860690		3.850401
NC_000913	3860690	3860695		3.120562
NC_000913	3860695	3860700		2.834228
NC_000913	3860700	3860705		2.809582
NC_000913	3860705	3860710		2.788820
NC_000913	3860710	3860715		2.964325
NC_000913	3860715	3860720		2.720782
NC_000913	3860720	3860725		2.722070
NC_000913	3860725	3860730		2.050951
NC_000913	3860730	3860735		1.558940
NC_000913	3860735	3860740		1.429203
NC_000913	3860740	3860745		1.323902
NC_000913	3860745	3860750		1.526153
NC_000913	3860750	3860755		1.421985
NC_000913	3860755	3860760		1.545781
NC_000913	3860760	3860765		1.705768
NC_000913	3860765	3860770		1.653409
NC_000913	3860770	3860775		1.446943
NC_000913	3860775	3860780		1.450396
NC_000913	3860780	3860785		1.275449
NC_000913	3860785	3860790		1.043745
NC_000913	3860790	3860795		1.111832
NC_000913	3860795	3860800		1.003165
NC_000913	3860800	3860805		1.366412
NC_000913	3860805	3860810		1.145027
NC_000913	3860810	3860815		1.037656
NC_000913	3860815	3860820		1.104208
NC_000913	3860820	3860825		1.070941
NC_000913	3860825	3860830		1.009625
NC_000913	3860830	3860835		1.035395
NC_000913	3860835	3860840		1.383352
NC_000913	3860840	3860845		1.476623
NC_000913	3860845	3860850		1.699940
NC_000913	3860850	3860855		1.681178
NC_000913	3860855	3860860		1.299437
NC_000913	3860860	3860865		0.882182
NC_000913	3860865	3860870		0.541769
NC_000913	3860870	3860875		0.545072
NC_000913	3860875	3860880		0.512786
NC_000913	3860880	3860885		0.562912
NC_000913	3860885	3860890		0.613325
NC_000913	3860890	3860895		0.597732
NC_000913	3860895	3860900		1.088916
NC_000913	3860900	3860905		1.187325
NC_000913	3860905	3860910		1.217296
NC_000913	3860910	3860915		1.308803
NC_000913	3860915	3860920		1.228207
NC_000913	3860920	3860925		1.086023
NC_000913	3860925	3860930		0.935806
NC_000913	3860930	3860935		1.024731
NC_000913	3860935	3860940		1.034250
NC_000913	3860940	3860945		0.971376
NC_000913	3860945	3860950		0.977192
NC_000913	3860950	3860955		1.105533
NC_000913	3860955	3860960		0.929470
NC_000913	3860960	3860965		0.811439
NC_000913	3860965	3860970		0.703245
NC_000913	3860970	3860975		0.646311
NC_000913	3860975	3860980		0.536724
NC_000913	3860980	3860985		0.296460
NC_000913	3860985	3860990		0.274020
NC_000913	3860990	3860995		0.292589
NC_000913	3860995	3861000		0.312719
NC_000913	3861000	3861005		0.287990
NC_000913	3861005	3861010		0.363733
NC_000913	3861010	3861015		0.442254
NC_000913	3861015	3861020		0.458077
NC_000913	3861020	3861025		0.062114
NC_000913	3861025	3861030		0.027505
NC_000913	3861030	3861035		0.019721
NC_000913	3861035	3861040		0.020050
NC_000913	3861040	3861045		0.020676
NC_000913	3861045	3861050		0.014794
NC_000913	3861050	3861055		0.011175
NC_000913	3861055	3861060		0.015263
NC_000913	3861060	3861065		0.005641
NC_000913	3861065	3861070		0.008516
NC_000913	3861070	3861075		0.017540
NC_000913	3861075	3861080		0.019942
NC_000913	3861080	3861085		0.049089
NC_000913	3861085	3861090		0.098539
NC_000913	3861090	3861095		0.230663
NC_000913	3861095	3861100		0.710611
NC_000913	3861100	3861105		2.052529
NC_000913	3861105	3861110		1.602071
NC_000913	3861110	3861115		1.817830
NC_000913	3861115	3861120		1.189021
NC_000913	3861120	3861125		1.249143
NC_000913	3861125	3861130		1.172340
NC_000913	3861130	3861135		1.288546
NC_000913	3861135	3861140		1.346209
NC_000913	3861140	3861145		0.716603
NC_000913	3861145	3861150		0.583135
NC_000913	3861150	3861155		0.529216
NC_000913	3861155	3861160		0.445454
NC_000913	3861160	3861165		0.434508
NC_000913	3861165	3861170		0.421816
NC_000913	3861170	3861175		0.515365
NC_000913	3861175	3861180		0.366714
NC_000913	3861180	3861185		0.251226
NC_000913	3861185	3861190		0.273420
NC_000913	3861190	3861195		0.225518
NC_000913	3861195	3861200		0.243870
NC_000913	3861200	3861205		0.202146
NC_000913	3861205	3861210		0.189989
NC_000913	3861210	3861215		0.215758
NC_000913	3861215	3861220		0.172509
NC_000913	3861220	3861225		0.129696
NC_000913	3861225	3861230		0.125113
NC_000913	3861230	3861235		0.197597
NC_000913	3861235	3861240		0.212593
NC_000913	3861240	3861245		0.213275
NC_000913	3861245	3861250		0.195369
NC_000913	3861250	3861255		0.142510
NC_000913	3861255	3861260		0.147415
NC_000913	3861260	3861265		0.278759
NC_000913	3861265	3861270		0.293608
NC_000913	3861270	3861275		0.328136
NC_000913	3861275	3861280		0.432537
NC_000913	3861280	3861285		0.373213
NC_000913	3861285	3861290		0.334696
NC_000913	3861290	3861295		0.356839
NC_000913	3861295	3861300		0.153323
NC_000913	3861300	3861305		0.106867
NC_000913	3861305	3861310		0.086279
NC_000913	3861310	3861315		0.092577
NC_000913	3861315	3861320		0.097484
NC_000913	3861320	3861325		0.086391
NC_000913	3861325	3861330		0.091517
NC_000913	3861330	3861335		0.085200
NC_000913	3861335	3861340		0.095993
NC_000913	3861340	3861345		0.096191
NC_000913	3861345	3861350		0.117932
NC_000913	3861350	3861355		0.159102
NC_000913	3861355	3861360		0.150340
NC_000913	3861360	3861365		0.149203
NC_000913	3861365	3861370		0.167621
NC_000913	3861370	3861375		0.134874
NC_000913	3861375	3861380		0.164116
NC_000913	3861380	3861385		0.146783
NC_000913	3861385	3861390		0.195391
NC_000913	3861390	3861395		0.227616
NC_000913	3861395	3861400		0.246516
NC_000913	3861400	3861405		0.262129
NC_000913	3861405	3861410		0.325215
NC_000913	3861410	3861415		0.360673
NC_000913	3861415	3861420		0.313426
NC_000913	3861420	3861425		0.311870
NC_000913	3861425	3861430		0.242721
NC_000913	3861430	3861435		0.257591
NC_000913	3861435	3861440		0.174593
NC_000913	3861440	3861445		0.159643
NC_000913	3861445	3861450		0.125408
NC_000913	3861450	3861455		0.087489
NC_000913	3861455	3861460		0.077090
NC_000913	3861460	3861465		0.049883
NC_000913	3861465	3861470		0.140969
NC_000913	3861470	3861475		0.198420
NC_000913	3861475	3861480		0.201882
NC_000913	3861480	3861485		0.295506
NC_000913	3861485	3861490		0.492515
NC_000913	3861490	3861495		0.256273
NC_000913	3861495	3861500		0.279781
NC_000913	3861500	3861505		0.275727
NC_000913	3861505	3861510		0.302862
NC_000913	3861510	3861515		0.309874
NC_000913	3861515	3861520		0.309203
NC_000913	3861520	3861525		0.385578
NC_000913	3861525	3861530		0.543342
NC_000913	3861530	3861535		0.491658
NC_000913	3861535	3861540		0.515842
NC_000913	3861540	3861545		0.465838
NC_000913	3861545	3861550		0.420171
NC_000913	3861550	3861555		0.428235
NC_000913	3861555	3861560		0.369871
NC_000913	3861560	3861565		0.448942
NC_000913	3861565	3861570		0.512679
NC_000913	3861570	3861575		0.524965
NC_000913	3861575	3861580		0.607887
NC_000913	3861580	3861585		1.022114
NC_000913	3861585	3861590		1.052027
NC_000913	3861590	3861595		0.984897
NC_000913	3861595	3861600		0.215369
NC_000913	3861600	3861605		0.160517
NC_000913	3861605	3861610		0.172912
NC_000913	3861610	3861615		0.147477
NC_000913	3861615	3861620		0.138840
NC_000913	3861620	3861625		0.185183
NC_000913	3861625	3861630		0.223883
NC_000913	3861630	3861635		0.234515
NC_000913	3861635	3861640		0.294016
NC_000913	3861640	3861645		0.462428
NC_000913	3861645	3861650		0.369631
NC_000913	3861650	3861655		0.326187
NC_000913	3861655	3861660		0.271071
NC_000913	3861660	3861665		0.241414
NC_000913	3861665	3861670		0.288614
NC_000913	3861670	3861675		0.144132
NC_000913	3861675	3861680		0.107582
NC_000913	3861680	3861685		0.094313
NC_000913	3861685	3861690		0.092055
NC_000913	3861690	3861695		0.095900
NC_000913	3861695	3861700		0.089057
NC_000913	3861700	3861705		0.121633
NC_000913	3861705	3861710		0.132868
NC_000913	3861710	3861715		0.150897
NC_000913	3861715	3861720		0.161775
NC_000913	3861720	3861725		0.129186
NC_000913	3861725	3861730		0.053564
NC_000913	3861730	3861735		0.055150
NC_000913	3861735	3861740		0.061357
NC_000913	3861740	3861745		0.062175
NC_000913	3861745	3861750		0.059847
NC_000913	3861750	3861755		0.050231
NC_000913	3861755	3861760		0.047132
NC_000913	3861760	3861765		0.060772
NC_000913	3861765	3861770		0.121061
NC_000913	3861770	3861775		0.147824
NC_000913	3861775	3861780		0.167602
NC_000913	3861780	3861785		0.215996
NC_000913	3861785	3861790		0.195365
NC_000913	3861790	3861795		0.195595
NC_000913	3861795	3861800		0.140852
NC_000913	3861800	3861805		0.141101
NC_000913	3861805	3861810		0.158293
NC_000913	3861810	3861815		0.153515
NC_000913	3861815	3861820		0.148233
NC_000913	3861820	3861825		0.161446
NC_000913	3861825	3861830		0.152016
NC_000913	3861830	3861835		0.205645
NC_000913	3861835	3861840		0.095087
NC_000913	3861840	3861845		0.081550
NC_000913	3861845	3861850		0.042999
NC_000913	3861850	3861855		0.085749
NC_000913	3861855	3861860		0.091101
NC_000913	3861860	3861865		0.077231
NC_000913	3861865	3861870		0.131339
NC_000913	3861870	3861875		0.119757
NC_000913	3861875	3861880		0.139385
NC_000913	3861880	3861885		0.137042
NC_000913	3861885	3861890		0.153770
NC_000913	3861890	3861895		0.215007
NC_000913	3861895	3861900		0.219223
NC_000913	3861900	3861905		0.227953
NC_000913	3861905	3861910		0.226827
NC_000913	3861910	3861915		0.150914
NC_000913	3861915	3861920		0.292371
NC_000913	3861920	3861925		0.323601
NC_000913	3861925	3861930		0.193171
NC_000913	3861930	3861935		0.081111
NC_000913	3861935	3861940		0.113697
NC_000913	3861940	3861945		0.086123
NC_000913	3861945	3861950		0.071825
NC_000913	3861950	3861955		0.051688
NC_000913	3861955	3861960		0.041165
NC_000913	3861960	3861965		0.042804
NC_000913	3861965	3861970		0.023707
NC_000913	3861970	3861975		0.024547
NC_000913	3861975	3861980		0.024872
NC_000913	3861980	3861985		0.023761
NC_000913	3861985	3861990		0.012571
NC_000913	3861990	3861995		0.034596
NC_000913	3861995	3862000		0.050217
NC_000913	3862000	3862005		0.066928
NC_000913	3862005	3862010		0.143596
NC_000913	3862010	3862015		0.165140
NC_000913	3862015	3862020		0.154864
NC_000913	3862020	3862025		0.250456
NC_000913	3862025	3862030		0.437568
NC_000913	3862030	3862035		1.123790
NC_000913	3862035	3862040		1.200866
NC_000913	3862040	3862045		1.013559
NC_000913	3862045	3862050		0.930742
NC_000913	3862050	3862055		0.468709
NC_000913	3862055	3862060		0.488341
NC_000913	3862060	3862065		0.423785
NC_000913	3862065	3862070		0.460160
NC_000913	3862070	3862075		0.429740
NC_000913	3862075	3862080		0.485908
NC_000913	3862080	3862085		0.311385
NC_000913	3862085	3862090		0.354516
NC_000913	3862090	3862095		0.168430
NC_000913	3862095	3862100		0.072996
NC_000913	3862100	3862105		0.054314
NC_000913	3862105	3862110		0.048917
NC_000913	3862110	3862115		0.049693
NC_000913	3862115	3862120		0.050190
NC_000913	3862120	3862125		0.054223
NC_000913	3862125	3862130		0.058490
NC_000913	3862130	3862135		0.068608
NC_000913	3862135	3862140		0.084883
NC_000913	3862140	3862145		0.116850
NC_000913	3862145	3862150		0.119696
NC_000913	3862150	3862155		0.244344
NC_000913	3862155	3862160		0.154307
NC_000913	3862160	3862165		0.226812
NC_000913	3862165	3862170		0.212235
NC_000913	3862170	3862175		0.129485
NC_000913	3862175	3862180		0.075531
NC_000913	3862180	3862185		0.075778
NC_000913	3862185	3862190		0.086296
NC_000913	3862190	3862195		0.064431
NC_000913	3862195	3862200		0.073634
NC_000913	3862200	3862205		0.068603
NC_000913	3862205	3862210		0.260291
NC_000913	3862210	3862215		0.433453
NC_000913	3862215	3862220		0.556490
NC_000913	3862220	3862225		0.253557
NC_000913	3862225	3862230		0.296254
NC_000913	3862230	3862235		0.323830
NC_000913	3862235	3862240		0.333307
NC_000913	3862240	3862245		0.355138
NC_000913	3862245	3862250		0.507231
NC_000913	3862250	3862255		0.458825
NC_000913	3862255	3862260		0.437025
NC_000913	3862260	3862265		0.399496
NC_000913	3862265	3862270		0.489007
NC_000913	3862270	3862275		0.500145
NC_000913	3862275	3862280		0.344702
NC_000913	3862280	3862285		0.380591
NC_000913	3862285	3862290		0.333273
NC_000913	3862290	3862295		0.340653
NC_000913	3862295	3862300		0.340526
NC_000913	3862300	3862305		0.334752
NC_000913	3862305	3862310		0.322987
NC_000913	3862310	3862315		0.243623
NC_000913	3862315	3862320		0.128953
NC_000913	3862320	3862325		0.136746
NC_000913	3862325	3862330		0.084035
NC_000913	3862330	3862335		0.084285
NC_000913	3862335	3862340		0.120523
NC_000913	3862340	3862345		0.044799
NC_000913	3862345	3862350		0.046390
NC_000913	3862350	3862355		0.080437
NC_000913	3862355	3862360		0.094432
NC_000913	3862360	3862365		0.095523
NC_000913	3862365	3862370		0.119975
NC_000913	3862370	3862375		0.147340
NC_000913	3862375	3862380		0.132335
NC_000913	3862380	3862385		0.185243
NC_000913	3862385	3862390		0.085283
NC_000913	3862390	3862395		0.087439
NC_000913	3862395	3862400		0.061050
NC_000913	3862400	3862405		0.051759
NC_000913	3862405	3862410		0.046241
NC_000913	3862410	3862415		0.049722
NC_000913	3862415	3862420		0.099698
NC_000913	3862420	3862425		0.054719
NC_000913	3862425	3862430		0.050972
NC_000913	3862430	3862435		0.041588
NC_000913	3862435	3862440		0.054742
NC_000913	3862440	3862445		0.043781
NC_000913	3862445	3862450		0.078991
NC_000913	3862450	3862455		0.173728
NC_000913	3862455	3862460		0.128272
NC_000913	3862460	3862465		0.106316
NC_000913	3862465	3862470		0.187600
NC_000913	3862470	3862475		0.173982
NC_000913	3862475	3862480		0.175241
NC_000913	3862480	3862485		0.249815
NC_000913	3862485	3862490		0.281661
NC_000913	3862490	3862495		0.364162
NC_000913	3862495	3862500		0.306841
NC_000913	3862500	3862505		0.331379
NC_000913	3862505	3862510		0.324886
NC_000913	3862510	3862515		0.241617
NC_000913	3862515	3862520		0.215457
NC_000913	3862520	3862525		0.199699
NC_000913	3862525	3862530		0.200657
NC_000913	3862530	3862535		0.232002
NC_000913	3862535	3862540		0.238970
NC_000913	3862540	3862545		0.333914
NC_000913	3862545	3862550		0.501519
NC_000913	3862550	3862555		0.217111
NC_000913	3862555	3862560		0.207341
NC_000913	3862560	3862565		0.178841
NC_000913	3862565	3862570		0.179526
NC_000913	3862570	3862575		0.183840
NC_000913	3862575	3862580		0.175155
NC_000913	3862580	3862585		0.173396
NC_000913	3862585	3862590		0.150046
NC_000913	3862590	3862595		0.118730
NC_000913	3862595	3862600		0.126149
NC_000913	3862600	3862605		0.196185
NC_000913	3862605	3862610		0.114953
NC_000913	3862610	3862615		0.087662
NC_000913	3862615	3862620		0.077383
NC_000913	3862620	3862625		0.066962
NC_000913	3862625	3862630		0.069432
NC_000913	3862630	3862635		0.062471
NC_000913	3862635	3862640		0.064162
NC_000913	3862640	3862645		0.050945
NC_000913	3862645	3862650		0.046494
NC_000913	3862650	3862655		0.069317
NC_000913	3862655	3862660		0.070518
NC_000913	3862660	3862665		0.102101
NC_000913	3862665	3862670		0.114918
NC_000913	3862670	3862675		0.124214
NC_000913	3862675	3862680		0.061770
NC_000913	3862680	3862685		0.059701
NC_000913	3862685	3862690		0.057053
NC_000913	3862690	3862695		0.069570
NC_000913	3862695	3862700		0.073850
NC_000913	3862700	3862705		0.068276
NC_000913	3862705	3862710		0.070510
NC_000913	3862710	3862715		0.099227
NC_000913	3862715	3862720		0.184676
NC_000913	3862720	3862725		0.270250
NC_000913	3862725	3862730		0.151864
NC_000913	3862730	3862735		0.109986
NC_000913	3862735	3862740		0.067042
NC_000913	3862740	3862745		0.041873
NC_000913	3862745	3862750		0.043753
NC_000913	3862750	3862755		0.045926
NC_000913	3862755	3862760		0.042526
NC_000913	3862760	3862765		0.026482
NC_000913	3862765	3862770		0.035605
NC_000913	3862770	3862775		0.028182
NC_000913	3862775	3862780		0.018581
NC_000913	3862780	3862785		0.026857
NC_000913	3862785	3862790		0.028905
NC_000913	3862790	3862795		0.035034
NC_000913	3862795	3862800		0.023132
NC_000913	3862800	3862805		0.060498
NC_000913	3862805	3862810		0.068441
NC_000913	3862810	3862815		0.071966
NC_000913	3862815	3862820		0.096996
NC_000913	3862820	3862825		0.160986
NC_000913	3862825	3862830		0.296550
NC_000913	3862830	3862835		0.533491
NC_000913	3862835	3862840		0.647669
NC_000913	3862840	3862845		0.575052
NC_000913	3862845	3862850		0.654275
NC_000913	3862850	3862855		0.655517
NC_000913	3862855	3862860		0.853480
NC_000913	3862860	3862865		0.838374
NC_000913	3862865	3862870		0.663741
NC_000913	3862870	3862875		0.599429
NC_000913	3862875	3862880		0.473732
NC_000913	3862880	3862885		0.299178
NC_000913	3862885	3862890		0.144954
NC_000913	3862890	3862895		0.143838
NC_000913	3862895	3862900		0.146774
NC_000913	3862900	3862905		0.123785
NC_000913	3862905	3862910		0.097367
NC_000913	3862910	3862915		0.073339
NC_000913	3862915	3862920		0.080172
NC_000913	3862920	3862925		0.093751
NC_000913	3862925	3862930		0.101440
NC_000913	3862930	3862935		0.244097
NC_000913	3862935	3862940		0.436720
NC_000913	3862940	3862945		0.252901
NC_000913	3862945	3862950		0.230673
NC_000913	3862950	3862955		0.160551
NC_000913	3862955	3862960		0.176939
NC_000913	3862960	3862965		0.157523
NC_000913	3862965	3862970		0.250924
NC_000913	3862970	3862975		0.291076
NC_000913	3862975	3862980		0.252901
NC_000913	3862980	3862985		0.261494
NC_000913	3862985	3862990		0.364299
NC_000913	3862990	3862995		0.503291
NC_000913	3862995	3863000		0.470901
NC_000913	3863000	3863005		0.711103
NC_000913	3863005	3863010		0.813956
NC_000913	3863010	3863015		0.856803
NC_000913	3863015	3863020		0.641792
NC_000913	3863020	3863025		0.480444
NC_000913	3863025	3863030		0.458095
NC_000913	3863030	3863035		0.444852
NC_000913	3863035	3863040		0.434282
NC_000913	3863040	3863045		0.457312
NC_000913	3863045	3863050		0.389811
NC_000913	3863050	3863055		0.422869
NC_000913	3863055	3863060		0.370943
NC_000913	3863060	3863065		0.605905
NC_000913	3863065	3863070		0.670206
NC_000913	3863070	3863075		0.605232
NC_000913	3863075	3863080		0.196533
NC_000913	3863080	3863085		0.208920
NC_000913	3863085	3863090		0.112371
NC_000913	3863090	3863095		0.118719
NC_000913	3863095	3863100		0.114563
NC_000913	3863100	3863105		0.100728
NC_000913	3863105	3863110		0.102142
NC_000913	3863110	3863115		0.082572
NC_000913	3863115	3863120		0.083519
NC_000913	3863120	3863125		0.071101
NC_000913	3863125	3863130		0.030268
NC_000913	3863130	3863135		0.134322
NC_000913	3863135	3863140		0.159518
NC_000913	3863140	3863145		0.182145
NC_000913	3863145	3863150		0.168346
NC_000913	3863150	3863155		0.170250
NC_000913	3863155	3863160		0.155995
NC_000913	3863160	3863165		0.172934
NC_000913	3863165	3863170		0.150276
NC_000913	3863170	3863175		0.121257
NC_000913	3863175	3863180		0.068214
NC_000913	3863180	3863185		0.060303
NC_000913	3863185	3863190		0.043540
NC_000913	3863190	3863195		0.043574
NC_000913	3863195	3863200		0.043535
NC_000913	3863200	3863205		0.039440
NC_000913	3863205	3863210		0.053963
NC_000913	3863210	3863215		0.058424
NC_000913	3863215	3863220		0.055719
NC_000913	3863220	3863225		0.053687
NC_000913	3863225	3863230		0.087826
NC_000913	3863230	3863235		0.097217
NC_000913	3863235	3863240		0.105221
NC_000913	3863240	3863245		0.118661
NC_000913	3863245	3863250		0.124285
NC_000913	3863250	3863255		0.127882
NC_000913	3863255	3863260		0.085409
NC_000913	3863260	3863265		0.172720
NC_000913	3863265	3863270		0.186999
NC_000913	3863270	3863275		0.196597
NC_000913	3863275	3863280		0.201750
NC_000913	3863280	3863285		0.171855
NC_000913	3863285	3863290		0.100421
NC_000913	3863290	3863295		0.155421
NC_000913	3863295	3863300		0.150089
NC_000913	3863300	3863305		0.293107
NC_000913	3863305	3863310		0.670548
NC_000913	3863310	3863315		0.589892
NC_000913	3863315	3863320		0.658935
NC_000913	3863320	3863325		0.677273
NC_000913	3863325	3863330		0.547676
NC_000913	3863330	3863335		0.410890
NC_000913	3863335	3863340		0.658304
NC_000913	3863340	3863345		0.538824
NC_000913	3863345	3863350		0.510251
NC_000913	3863350	3863355		0.456392
NC_000913	3863355	3863360		0.454679
NC_000913	3863360	3863365		0.503645
NC_000913	3863365	3863370		0.500456
NC_000913	3863370	3863375		0.416489
NC_000913	3863375	3863380		0.320520
NC_000913	3863380	3863385		0.315321
NC_000913	3863385	3863390		0.213675
NC_000913	3863390	3863395		0.182520
NC_000913	3863395	3863400		0.176768
NC_000913	3863400	3863405		0.150055
NC_000913	3863405	3863410		0.091158
NC_000913	3863410	3863415		0.056227
NC_000913	3863415	3863420		0.132268
NC_000913	3863420	3863425		0.196164
NC_000913	3863425	3863430		0.191949
NC_000913	3863430	3863435		0.195859
NC_000913	3863435	3863440		0.503309
NC_000913	3863440	3863445		0.712705
NC_000913	3863445	3863450		0.948052
NC_000913	3863450	3863455		0.839771
NC_000913	3863455	3863460		0.751516
NC_000913	3863460	3863465		0.759573
NC_000913	3863465	3863470		0.495751
NC_000913	3863470	3863475		0.374665
NC_000913	3863475	3863480		0.327703
NC_000913	3863480	3863485		0.460727
NC_000913	3863485	3863490		0.391449
NC_000913	3863490	3863495		0.303233
NC_000913	3863495	3863500		0.185531
NC_000913	3863500	3863505		0.145348
NC_000913	3863505	3863510		0.164187
NC_000913	3863510	3863515		0.162338
NC_000913	3863515	3863520		0.185392
NC_000913	3863520	3863525		0.178300
NC_000913	3863525	3863530		0.170698
NC_000913	3863530	3863535		0.215326
NC_000913	3863535	3863540		0.195053
NC_000913	3863540	3863545		0.167442
NC_000913	3863545	3863550		0.202103
NC_000913	3863550	3863555		0.145993
NC_000913	3863555	3863560		0.144425
NC_000913	3863560	3863565		0.129553
NC_000913	3863565	3863570		0.088963
NC_000913	3863570	3863575		0.044400
NC_000913	3863575	3863580		0.048920
NC_000913	3863580	3863585		0.039317
NC_000913	3863585	3863590		0.031367
NC_000913	3863590	3863595		0.019027
NC_000913	3863595	3863600		0.020292
NC_000913	3863600	3863605		0.023189
NC_000913	3863605	3863610		0.041786
NC_000913	3863610	3863615		0.066115
NC_000913	3863615	3863620		0.039658
NC_000913	3863620	3863625		0.060012
NC_000913	3863625	3863630		0.146105
NC_000913	3863630	3863635		0.209309
NC_000913	3863635	3863640		0.295305
NC_000913	3863640	3863645		0.272498
NC_000913	3863645	3863650		0.236869
NC_000913	3863650	3863655		0.122453
NC_000913	3863655	3863660		0.149116
NC_000913	3863660	3863665		0.149292
NC_000913	3863665	3863670		0.146077
NC_000913	3863670	3863675		0.136256
NC_000913	3863675	3863680		0.219250
NC_000913	3863680	3863685		0.314171
NC_000913	3863685	3863690		0.324709
NC_000913	3863690	3863695		0.322993
NC_000913	3863695	3863700		0.216983
NC_000913	3863700	3863705		0.044342
NC_000913	3863705	3863710		0.039206
NC_000913	3863710	3863715		0.018211
NC_000913	3863715	3863720		0.006975
NC_000913	3863720	3863725		0.001025
NC_000913	3863725	3863730		0.003534
NC_000913	3863730	3863735		0.002800
NC_000913	3863735	3863740		0.001959
NC_000913	3863740	3863745		0.003172
NC_000913	3863745	3863750		0.005948
NC_000913	3863750	3863755		0.008911
NC_000913	3863755	3863760		0.012781
NC_000913	3863760	3863765		0.015876
NC_000913	3863765	3863770		0.010829
NC_000913	3863770	3863775		0.009869
NC_000913	3863775	3863780		0.010656
NC_000913	3863780	3863785		0.015458
NC_000913	3863785	3863790		0.011734
NC_000913	3863790	3863795		0.013148
NC_000913	3863795	3863800		0.013057
NC_000913	3863800	3863805		0.013397
NC_000913	3863805	3863810		0.030567
NC_000913	3863810	3863815		0.087035
NC_000913	3863815	3863820		0.063103
NC_000913	3863820	3863825		0.028418
NC_000913	3863825	3863830		0.037074
NC_000913	3863830	3863835		0.031268
NC_000913	3863835	3863840		0.022228
NC_000913	3863840	3863845		0.018673
NC_000913	3863845	3863850		0.115466
NC_000913	3863850	3863855		0.113858
NC_000913	3863855	3863860		0.063855
NC_000913	3863860	3863865		0.071053
NC_000913	3863865	3863870		0.066214
NC_000913	3863870	3863875		0.089075
NC_000913	3863875	3863880		0.109563
NC_000913	3863880	3863885		0.127988
NC_000913	3863885	3863890		0.113810
NC_000913	3863890	3863895		0.091199
NC_000913	3863895	3863900		0.056878
NC_000913	3863900	3863905		0.041030
NC_000913	3863905	3863910		0.050236
NC_000913	3863910	3863915		0.047833
NC_000913	3863915	3863920		0.065012
NC_000913	3863920	3863925		0.028314
NC_000913	3863925	3863930		0.015307
NC_000913	3863930	3863935		0.031225
NC_000913	3863935	3863940		0.123918
NC_000913	3863940	3863945		0.328023
NC_000913	3863945	3863950		0.283988
NC_000913	3863950	3863955		0.392575
NC_000913	3863955	3863960		0.428975
NC_000913	3863960	3863965		0.450929
NC_000913	3863965	3863970		0.388048
NC_000913	3863970	3863975		0.425485
NC_000913	3863975	3863980		0.321470
NC_000913	3863980	3863985		0.262312
NC_000913	3863985	3863990		0.298773
NC_000913	3863990	3863995		0.278890
NC_000913	3863995	3864000		0.269786
NC_000913	3864000	3864005		0.210176
NC_000913	3864005	3864010		0.250600
NC_000913	3864010	3864015		0.309721
NC_000913	3864015	3864020		0.182325
NC_000913	3864020	3864025		0.118458
NC_000913	3864025	3864030		0.155674
NC_000913	3864030	3864035		0.166229
NC_000913	3864035	3864040		0.202135
NC_000913	3864040	3864045		0.207247
NC_000913	3864045	3864050		0.262511
NC_000913	3864050	3864055		0.254214
NC_000913	3864055	3864060		0.318489
NC_000913	3864060	3864065		0.405397
NC_000913	3864065	3864070		0.449507
NC_000913	3864070	3864075		0.509007
NC_000913	3864075	3864080		0.541041
NC_000913	3864080	3864085		0.595206
NC_000913	3864085	3864090		0.658694
NC_000913	3864090	3864095		0.737998
NC_000913	3864095	3864100		0.644521
NC_000913	3864100	3864105		0.630358
NC_000913	3864105	3864110		0.722768
NC_000913	3864110	3864115		0.204862
NC_000913	3864115	3864120		0.113690
NC_000913	3864120	3864125		0.083521
NC_000913	3864125	3864130		0.095150
NC_000913	3864130	3864135		0.103403
NC_000913	3864135	3864140		0.100351
NC_000913	3864140	3864145		0.096892
NC_000913	3864145	3864150		0.108594
NC_000913	3864150	3864155		0.098545
NC_000913	3864155	3864160		0.095287
NC_000913	3864160	3864165		0.104965
NC_000913	3864165	3864170		0.063056
NC_000913	3864170	3864175		0.039789
NC_000913	3864175	3864180		0.051685
NC_000913	3864180	3864185		0.062959
NC_000913	3864185	3864190		0.049738
NC_000913	3864190	3864195		0.044782
NC_000913	3864195	3864200		0.017487
NC_000913	3864200	3864205		0.017243
NC_000913	3864205	3864210		0.011478
NC_000913	3864210	3864215		0.009879
NC_000913	3864215	3864220		0.010191
NC_000913	3864220	3864225		0.013359
NC_000913	3864225	3864230		0.014049
NC_000913	3864230	3864235		0.005437
NC_000913	3864235	3864240		0.004862
NC_000913	3864240	3864245		0.060917
NC_000913	3864245	3864250		0.040833
NC_000913	3864250	3864255		0.035007
NC_000913	3864255	3864260		0.042683
NC_000913	3864260	3864265		0.042693
NC_000913	3864265	3864270		0.043688
NC_000913	3864270	3864275		0.056579
NC_000913	3864275	3864280		0.054632
NC_000913	3864280	3864285		0.047278
NC_000913	3864285	3864290		0.075356
NC_000913	3864290	3864295		0.113597
NC_000913	3864295	3864300		0.091644
NC_000913	3864300	3864305		0.160112
NC_000913	3864305	3864310		0.161582
NC_000913	3864310	3864315		0.187268
NC_000913	3864315	3864320		0.108602
NC_000913	3864320	3864325		0.007509
NC_000913	3864325	3864330		0.009266
NC_000913	3864330	3864335		0.017818
NC_000913	3864335	3864340		0.005408
NC_000913	3864340	3864345		0.001691
NC_000913	3864345	3864350		0.000416
NC_000913	3864350	3864355		0.000513
NC_000913	3864355	3864360		0.002665
NC_000913	3864360	3864365		0.004602
NC_000913	3864365	3864370		0.007277
NC_000913	3864370	3864375		0.025600
NC_000913	3864375	3864380		0.205093
NC_000913	3864380	3864385		0.059914
NC_000913	3864385	3864390		0.014322
NC_000913	3864390	3864395		0.019948
NC_000913	3864395	3864400		0.028514
NC_000913	3864400	3864405		0.028633
NC_000913	3864405	3864410		0.036372
NC_000913	3864410	3864415		0.030790
NC_000913	3864415	3864420		0.051301
NC_000913	3864420	3864425		0.099653
NC_000913	3864425	3864430		0.135203
NC_000913	3864430	3864435		0.126468
NC_000913	3864435	3864440		0.163984
NC_000913	3864440	3864445		0.178699
NC_000913	3864445	3864450		0.190354
NC_000913	3864450	3864455		0.195704
NC_000913	3864455	3864460		0.200288
NC_000913	3864460	3864465		0.188757
NC_000913	3864465	3864470		0.176467
NC_000913	3864470	3864475		0.157852
NC_000913	3864475	3864480		0.147949
NC_000913	3864480	3864485		0.187284
NC_000913	3864485	3864490		0.207069
NC_000913	3864490	3864495		0.212250
NC_000913	3864495	3864500		0.231260
NC_000913	3864500	3864505		0.177080
NC_000913	3864505	3864510		0.266981
NC_000913	3864510	3864515		0.635850
NC_000913	3864515	3864520		0.528586
NC_000913	3864520	3864525		0.510778
NC_000913	3864525	3864530		0.517344
NC_000913	3864530	3864535		0.523355
NC_000913	3864535	3864540		0.530211
NC_000913	3864540	3864545		0.570333
NC_000913	3864545	3864550		0.369133
NC_000913	3864550	3864555		0.419728
NC_000913	3864555	3864560		0.368257
NC_000913	3864560	3864565		0.457611
NC_000913	3864565	3864570		0.486646
NC_000913	3864570	3864575		0.628896
NC_000913	3864575	3864580		0.591984
NC_000913	3864580	3864585		0.510060
NC_000913	3864585	3864590		0.496350
NC_000913	3864590	3864595		0.587041
NC_000913	3864595	3864600		0.537813
NC_000913	3864600	3864605		0.512132
NC_000913	3864605	3864610		0.401409
NC_000913	3864610	3864615		0.418895
NC_000913	3864615	3864620		0.282977
NC_000913	3864620	3864625		0.183298
NC_000913	3864625	3864630		0.158599
NC_000913	3864630	3864635		0.180508
NC_000913	3864635	3864640		0.183682
NC_000913	3864640	3864645		0.212094
NC_000913	3864645	3864650		0.281753
NC_000913	3864650	3864655		0.338471
NC_000913	3864655	3864660		0.259261
NC_000913	3864660	3864665		0.392595
NC_000913	3864665	3864670		0.420310
NC_000913	3864670	3864675		0.616498
NC_000913	3864675	3864680		1.024723
NC_000913	3864680	3864685		0.918797
NC_000913	3864685	3864690		0.554675
NC_000913	3864690	3864695		0.528774
NC_000913	3864695	3864700		0.504813
NC_000913	3864700	3864705		0.517620
NC_000913	3864705	3864710		0.526561
NC_000913	3864710	3864715		0.566778
NC_000913	3864715	3864720		0.600470
NC_000913	3864720	3864725		0.487300
NC_000913	3864725	3864730		0.788407
NC_000913	3864730	3864735		0.744936
NC_000913	3864735	3864740		0.115426
NC_000913	3864740	3864745		0.112325
NC_000913	3864745	3864750		0.113441
NC_000913	3864750	3864755		0.099500
NC_000913	3864755	3864760		0.083340
NC_000913	3864760	3864765		0.101970
NC_000913	3864765	3864770		0.157054
NC_000913	3864770	3864775		0.184589
NC_000913	3864775	3864780		0.220038
NC_000913	3864780	3864785		0.218149
NC_000913	3864785	3864790		0.325155
NC_000913	3864790	3864795		0.428859
NC_000913	3864795	3864800		0.459461
NC_000913	3864800	3864805		0.628838
NC_000913	3864805	3864810		0.813484
NC_000913	3864810	3864815		0.754808
NC_000913	3864815	3864820		0.593394
NC_000913	3864820	3864825		0.521291
NC_000913	3864825	3864830		0.510753
NC_000913	3864830	3864835		0.504907
NC_000913	3864835	3864840		0.530916
NC_000913	3864840	3864845		0.394463
NC_000913	3864845	3864850		0.376309
NC_000913	3864850	3864855		0.434877
NC_000913	3864855	3864860		0.387627
NC_000913	3864860	3864865		0.326426
NC_000913	3864865	3864870		0.285538
NC_000913	3864870	3864875		0.261547
NC_000913	3864875	3864880		0.220299
NC_000913	3864880	3864885		0.197296
NC_000913	3864885	3864890		0.173156
NC_000913	3864890	3864895		0.169904
NC_000913	3864895	3864900		0.139312
NC_000913	3864900	3864905		0.156915
NC_000913	3864905	3864910		0.199614
NC_000913	3864910	3864915		0.202936
NC_000913	3864915	3864920		0.155557
NC_000913	3864920	3864925		0.167391
NC_000913	3864925	3864930		0.171959
NC_000913	3864930	3864935		0.168256
NC_000913	3864935	3864940		0.258398
NC_000913	3864940	3864945		0.214993
NC_000913	3864945	3864950		0.298910
NC_000913	3864950	3864955		0.461602
NC_000913	3864955	3864960		0.330849
NC_000913	3864960	3864965		0.324456
NC_000913	3864965	3864970		0.343884
NC_000913	3864970	3864975		0.382139
NC_000913	3864975	3864980		0.363567
NC_000913	3864980	3864985		0.364545
NC_000913	3864985	3864990		0.361252
NC_000913	3864990	3864995		0.355725
NC_000913	3864995	3865000		0.418946
NC_000913	3865000	3865005		0.465757
NC_000913	3865005	3865010		0.642483
NC_000913	3865010	3865015		0.642255
NC_000913	3865015	3865020		0.689310
NC_000913	3865020	3865025		0.543061
NC_000913	3865025	3865030		0.521222
NC_000913	3865030	3865035		0.642933
NC_000913	3865035	3865040		0.622189
NC_000913	3865040	3865045		0.699507
NC_000913	3865045	3865050		0.455783
NC_000913	3865050	3865055		0.425486
NC_000913	3865055	3865060		0.351456
NC_000913	3865060	3865065		0.351556
NC_000913	3865065	3865070		0.345750
NC_000913	3865070	3865075		0.369514
NC_000913	3865075	3865080		0.493081
NC_000913	3865080	3865085		0.676262
NC_000913	3865085	3865090		0.614306
NC_000913	3865090	3865095		0.689484
NC_000913	3865095	3865100		0.634120
NC_000913	3865100	3865105		0.578291
NC_000913	3865105	3865110		0.539380
NC_000913	3865110	3865115		0.510533
NC_000913	3865115	3865120		0.348258
NC_000913	3865120	3865125		0.206102
NC_000913	3865125	3865130		0.108502
NC_000913	3865130	3865135		0.172643
NC_000913	3865135	3865140		0.199267
NC_000913	3865140	3865145		0.180059
NC_000913	3865145	3865150		0.414248
NC_000913	3865150	3865155		0.257436
NC_000913	3865155	3865160		0.317178
NC_000913	3865160	3865165		0.367406
NC_000913	3865165	3865170		0.433739
NC_000913	3865170	3865175		0.519542
NC_000913	3865175	3865180		0.377475
NC_000913	3865180	3865185		0.391969
NC_000913	3865185	3865190		0.343133
NC_000913	3865190	3865195		0.285088
NC_000913	3865195	3865200		0.255383
NC_000913	3865200	3865205		0.332146
NC_000913	3865205	3865210		0.170558
NC_000913	3865210	3865215		0.171341
NC_000913	3865215	3865220		0.116859
NC_000913	3865220	3865225		0.084335
NC_000913	3865225	3865230		0.088952
NC_000913	3865230	3865235		0.082925
NC_000913	3865235	3865240		0.072234
NC_000913	3865240	3865245		0.069032
NC_000913	3865245	3865250		0.113994
NC_000913	3865250	3865255		0.381935
NC_000913	3865255	3865260		0.249467
NC_000913	3865260	3865265		0.258023
NC_000913	3865265	3865270		0.354370
NC_000913	3865270	3865275		0.263300
NC_000913	3865275	3865280		0.436329
NC_000913	3865280	3865285		0.400493
NC_000913	3865285	3865290		0.376308
NC_000913	3865290	3865295		0.413089
NC_000913	3865295	3865300		0.519865
NC_000913	3865300	3865305		0.526669
NC_000913	3865305	3865310		0.425533
NC_000913	3865310	3865315		0.428733
NC_000913	3865315	3865320		0.313552
NC_000913	3865320	3865325		0.375521
NC_000913	3865325	3865330		0.280389
NC_000913	3865330	3865335		0.346456
NC_000913	3865335	3865340		0.298684
NC_000913	3865340	3865345		0.355041
NC_000913	3865345	3865350		0.211833
NC_000913	3865350	3865355		0.131319
NC_000913	3865355	3865360		0.262709
NC_000913	3865360	3865365		0.208480
NC_000913	3865365	3865370		0.168475
NC_000913	3865370	3865375		0.165045
NC_000913	3865375	3865380		0.184339
NC_000913	3865380	3865385		0.196294
NC_000913	3865385	3865390		0.243225
NC_000913	3865390	3865395		0.242480
NC_000913	3865395	3865400		0.239338
NC_000913	3865400	3865405		0.208223
NC_000913	3865405	3865410		0.222342
NC_000913	3865410	3865415		0.211984
NC_000913	3865415	3865420		0.202962
NC_000913	3865420	3865425		0.192071
NC_000913	3865425	3865430		0.212425
NC_000913	3865430	3865435		0.197008
NC_000913	3865435	3865440		0.178143
NC_000913	3865440	3865445		0.136699
NC_000913	3865445	3865450		0.146754
NC_000913	3865450	3865455		0.110709
NC_000913	3865455	3865460		0.117817
NC_000913	3865460	3865465		0.148481
NC_000913	3865465	3865470		0.171763
NC_000913	3865470	3865475		0.581439
NC_000913	3865475	3865480		0.398882
NC_000913	3865480	3865485		0.321144
NC_000913	3865485	3865490		0.316886
NC_000913	3865490	3865495		0.288421
NC_000913	3865495	3865500		0.262714
NC_000913	3865500	3865505		0.284966
NC_000913	3865505	3865510		0.222597
NC_000913	3865510	3865515		0.194303
NC_000913	3865515	3865520		0.260971
NC_000913	3865520	3865525		0.672465
NC_000913	3865525	3865530		0.386685
NC_000913	3865530	3865535		0.217754
NC_000913	3865535	3865540		0.232309
NC_000913	3865540	3865545		0.143269
NC_000913	3865545	3865550		0.112890
NC_000913	3865550	3865555		0.114744
NC_000913	3865555	3865560		0.091944
NC_000913	3865560	3865565		0.111675
NC_000913	3865565	3865570		0.048674
NC_000913	3865570	3865575		0.042289
NC_000913	3865575	3865580		0.042322
NC_000913	3865580	3865585		0.044802
NC_000913	3865585	3865590		0.041284
NC_000913	3865590	3865595		0.023992
NC_000913	3865595	3865600		0.026515
NC_000913	3865600	3865605		0.046504
NC_000913	3865605	3865610		0.053858
NC_000913	3865610	3865615		0.111584
NC_000913	3865615	3865620		0.043239
NC_000913	3865620	3865625		0.036535
NC_000913	3865625	3865630		0.020010
NC_000913	3865630	3865635		0.020195
NC_000913	3865635	3865640		0.030660
NC_000913	3865640	3865645		0.040554
NC_000913	3865645	3865650		0.045451
NC_000913	3865650	3865655		0.144159
NC_000913	3865655	3865660		0.275595
NC_000913	3865660	3865665		0.137057
NC_000913	3865665	3865670		0.126620
NC_000913	3865670	3865675		0.118149
NC_000913	3865675	3865680		0.110796
NC_000913	3865680	3865685		0.146680
NC_000913	3865685	3865690		0.151279
NC_000913	3865690	3865695		0.244344
NC_000913	3865695	3865700		0.219615
NC_000913	3865700	3865705		0.242293
NC_000913	3865705	3865710		0.266358
NC_000913	3865710	3865715		0.333903
NC_000913	3865715	3865720		0.449744
NC_000913	3865720	3865725		0.528185
NC_000913	3865725	3865730		0.520981
NC_000913	3865730	3865735		0.502731
NC_000913	3865735	3865740		0.471424
NC_000913	3865740	3865745		0.771939
NC_000913	3865745	3865750		0.781187
NC_000913	3865750	3865755		0.924374
NC_000913	3865755	3865760		1.099091
NC_000913	3865760	3865765		1.137734
NC_000913	3865765	3865770		0.913928
NC_000913	3865770	3865775		0.928450
NC_000913	3865775	3865780		0.649008
NC_000913	3865780	3865785		0.610947
NC_000913	3865785	3865790		0.514386
NC_000913	3865790	3865795		0.515611
NC_000913	3865795	3865800		0.466549
NC_000913	3865800	3865805		0.511573
NC_000913	3865805	3865810		0.425939
NC_000913	3865810	3865815		0.748430
NC_000913	3865815	3865820		0.767245
NC_000913	3865820	3865825		0.995501
NC_000913	3865825	3865830		1.136493
NC_000913	3865830	3865835		0.722995
NC_000913	3865835	3865840		0.840374
NC_000913	3865840	3865845		0.757637
NC_000913	3865845	3865850		0.659430
NC_000913	3865850	3865855		0.615483
NC_000913	3865855	3865860		0.589741
NC_000913	3865860	3865865		0.658866
NC_000913	3865865	3865870		0.738689
NC_000913	3865870	3865875		0.700036
NC_000913	3865875	3865880		0.592537
NC_000913	3865880	3865885		0.872762
NC_000913	3865885	3865890		0.857246
NC_000913	3865890	3865895		0.849989
NC_000913	3865895	3865900		0.746792
NC_000913	3865900	3865905		0.801292
NC_000913	3865905	3865910		0.933658
NC_000913	3865910	3865915		0.906506
NC_000913	3865915	3865920		0.980401
NC_000913	3865920	3865925		1.164795
NC_000913	3865925	3865930		2.657744
NC_000913	3865930	3865935		1.685400
NC_000913	3865935	3865940		1.454161
NC_000913	3865940	3865945		1.000681
NC_000913	3865945	3865950		0.738911
NC_000913	3865950	3865955		0.619744
NC_000913	3865955	3865960		0.637349
NC_000913	3865960	3865965		0.539766
NC_000913	3865965	3865970		0.509646
NC_000913	3865970	3865975		0.206749
NC_000913	3865975	3865980		0.150401
NC_000913	3865980	3865985		0.097519
NC_000913	3865985	3865990		0.111240
NC_000913	3865990	3865995		0.196354
NC_000913	3865995	3866000		0.173204
NC_000913	3866000	3866005		0.150533
NC_000913	3866005	3866010		0.200173
NC_000913	3866010	3866015		0.186202
NC_000913	3866015	3866020		0.185047
NC_000913	3866020	3866025		0.165954
NC_000913	3866025	3866030		0.116685
NC_000913	3866030	3866035		0.128271
NC_000913	3866035	3866040		0.135780
NC_000913	3866040	3866045		0.135232
NC_000913	3866045	3866050		0.095691
NC_000913	3866050	3866055		0.107578
NC_000913	3866055	3866060		0.097114
NC_000913	3866060	3866065		0.133092
NC_000913	3866065	3866070		0.152916
NC_000913	3866070	3866075		0.187034
NC_000913	3866075	3866080		0.171037
NC_000913	3866080	3866085		0.122504
NC_000913	3866085	3866090		0.185524
NC_000913	3866090	3866095		0.401636
NC_000913	3866095	3866100		0.307555
NC_000913	3866100	3866105		0.544532
NC_000913	3866105	3866110		0.456992
NC_000913	3866110	3866115		0.627471
NC_000913	3866115	3866120		0.514369
NC_000913	3866120	3866125		0.398707
NC_000913	3866125	3866130		0.363599
NC_000913	3866130	3866135		0.354854
NC_000913	3866135	3866140		0.333399
NC_000913	3866140	3866145		0.420083
NC_000913	3866145	3866150		0.422728
NC_000913	3866150	3866155		0.418041
NC_000913	3866155	3866160		0.372441
NC_000913	3866160	3866165		0.281899
NC_000913	3866165	3866170		0.215186
NC_000913	3866170	3866175		0.235324
NC_000913	3866175	3866180		0.089973
NC_000913	3866180	3866185		0.129197
NC_000913	3866185	3866190		0.066562
NC_000913	3866190	3866195		0.060200
NC_000913	3866195	3866200		0.037982
NC_000913	3866200	3866205		0.050992
NC_000913	3866205	3866210		0.071706
NC_000913	3866210	3866215		0.033369
NC_000913	3866215	3866220		0.033522
NC_000913	3866220	3866225		0.048074
NC_000913	3866225	3866230		0.049080
NC_000913	3866230	3866235		0.052070
NC_000913	3866235	3866240		0.047078
NC_000913	3866240	3866245		0.045480
NC_000913	3866245	3866250		0.040961
NC_000913	3866250	3866255		0.040593
NC_000913	3866255	3866260		0.025225
NC_000913	3866260	3866265		0.010092
NC_000913	3866265	3866270		0.007387
NC_000913	3866270	3866275		0.008380
NC_000913	3866275	3866280		0.014221
NC_000913	3866280	3866285		0.023071
NC_000913	3866285	3866290		0.045547
NC_000913	3866290	3866295		0.102671
NC_000913	3866295	3866300		0.073705
NC_000913	3866300	3866305		0.074446
NC_000913	3866305	3866310		0.053191
NC_000913	3866310	3866315		0.043953
NC_000913	3866315	3866320		0.066044
NC_000913	3866320	3866325		0.046730
NC_000913	3866325	3866330		0.064341
NC_000913	3866330	3866335		0.052601
NC_000913	3866335	3866340		0.059428
NC_000913	3866340	3866345		0.059119
NC_000913	3866345	3866350		0.036497
NC_000913	3866350	3866355		0.052123
NC_000913	3866355	3866360		0.062044
NC_000913	3866360	3866365		0.077934
NC_000913	3866365	3866370		0.091620
NC_000913	3866370	3866375		0.106532
NC_000913	3866375	3866380		0.142798
NC_000913	3866380	3866385		0.084840
NC_000913	3866385	3866390		0.235147
NC_000913	3866390	3866395		0.294154
NC_000913	3866395	3866400		0.375231
NC_000913	3866400	3866405		0.464954
NC_000913	3866405	3866410		0.697099
NC_000913	3866410	3866415		0.763732
NC_000913	3866415	3866420		1.030646
NC_000913	3866420	3866425		1.518314
NC_000913	3866425	3866430		1.141811
NC_000913	3866430	3866435		0.817357
NC_000913	3866435	3866440		0.864332
NC_000913	3866440	3866445		0.825504
NC_000913	3866445	3866450		0.718335
NC_000913	3866450	3866455		0.692564
NC_000913	3866455	3866460		0.801490
NC_000913	3866460	3866465		1.040859
NC_000913	3866465	3866470		0.781642
NC_000913	3866470	3866475		0.756359
NC_000913	3866475	3866480		0.913049
NC_000913	3866480	3866485		0.553643
NC_000913	3866485	3866490		0.556553
NC_000913	3866490	3866495		0.499345
NC_000913	3866495	3866500		0.231588
NC_000913	3866500	3866505		0.191915
NC_000913	3866505	3866510		0.191337
NC_000913	3866510	3866515		0.188632
NC_000913	3866515	3866520		0.202365
NC_000913	3866520	3866525		0.194083
NC_000913	3866525	3866530		0.228346
NC_000913	3866530	3866535		0.283948
NC_000913	3866535	3866540		0.582259
NC_000913	3866540	3866545		1.213453
NC_000913	3866545	3866550		0.854041
NC_000913	3866550	3866555		1.098546
NC_000913	3866555	3866560		0.752843
NC_000913	3866560	3866565		0.677516
NC_000913	3866565	3866570		0.658275
NC_000913	3866570	3866575		0.699701
NC_000913	3866575	3866580		0.636691
NC_000913	3866580	3866585		0.611572
NC_000913	3866585	3866590		0.708810
NC_000913	3866590	3866595		0.816151
NC_000913	3866595	3866600		0.770141
NC_000913	3866600	3866605		0.866683
NC_000913	3866605	3866610		0.950019
NC_000913	3866610	3866615		1.271719
NC_000913	3866615	3866620		1.495246
NC_000913	3866620	3866625		1.944878
NC_000913	3866625	3866630		2.221487
NC_000913	3866630	3866635		3.702841
NC_000913	3866635	3866640		3.642844
NC_000913	3866640	3866645		3.534931
NC_000913	3866645	3866650		2.911246
NC_000913	3866650	3866655		2.443009
NC_000913	3866655	3866660		2.365932
NC_000913	3866660	3866665		1.645085
NC_000913	3866665	3866670		0.949452
NC_000913	3866670	3866675		0.760663
NC_000913	3866675	3866680		0.605284
NC_000913	3866680	3866685		0.578365
NC_000913	3866685	3866690		0.505510
NC_000913	3866690	3866695		0.536102
NC_000913	3866695	3866700		0.547942
NC_000913	3866700	3866705		0.488797
NC_000913	3866705	3866710		0.649684
NC_000913	3866710	3866715		0.596211
NC_000913	3866715	3866720		0.813197
NC_000913	3866720	3866725		0.314268
NC_000913	3866725	3866730		0.216754
NC_000913	3866730	3866735		0.221331
NC_000913	3866735	3866740		0.178626
NC_000913	3866740	3866745		0.182670
NC_000913	3866745	3866750		0.172604
NC_000913	3866750	3866755		0.176906
NC_000913	3866755	3866760		0.210577
NC_000913	3866760	3866765		0.300517
NC_000913	3866765	3866770		0.389120
NC_000913	3866770	3866775		0.833377
NC_000913	3866775	3866780		0.485820
NC_000913	3866780	3866785		0.510216
NC_000913	3866785	3866790		0.306819
NC_000913	3866790	3866795		0.214183
NC_000913	3866795	3866800		0.130950
NC_000913	3866800	3866805		0.098112
NC_000913	3866805	3866810		0.095389
NC_000913	3866810	3866815		0.110878
NC_000913	3866815	3866820		0.175026
NC_000913	3866820	3866825		0.172376
NC_000913	3866825	3866830		0.185988
NC_000913	3866830	3866835		0.237561
NC_000913	3866835	3866840		0.262837
NC_000913	3866840	3866845		0.244080
NC_000913	3866845	3866850		0.330337
NC_000913	3866850	3866855		0.626418
NC_000913	3866855	3866860		0.717616
NC_000913	3866860	3866865		0.847404
NC_000913	3866865	3866870		0.703119
NC_000913	3866870	3866875		0.524373
NC_000913	3866875	3866880		0.514615
NC_000913	3866880	3866885		0.433622
NC_000913	3866885	3866890		0.212721
NC_000913	3866890	3866895		0.254805
NC_000913	3866895	3866900		0.216452
NC_000913	3866900	3866905		0.227190
NC_000913	3866905	3866910		0.198274
NC_000913	3866910	3866915		0.229609
NC_000913	3866915	3866920		0.367235
NC_000913	3866920	3866925		0.393833
NC_000913	3866925	3866930		0.408431
NC_000913	3866930	3866935		0.574470
NC_000913	3866935	3866940		0.865057
NC_000913	3866940	3866945		0.724865
NC_000913	3866945	3866950		0.630162
NC_000913	3866950	3866955		0.691559
NC_000913	3866955	3866960		0.627935
NC_000913	3866960	3866965		0.464950
NC_000913	3866965	3866970		0.410705
NC_000913	3866970	3866975		0.365945
NC_000913	3866975	3866980		0.224460
NC_000913	3866980	3866985		0.196468
NC_000913	3866985	3866990		0.088535
NC_000913	3866990	3866995		0.092243
NC_000913	3866995	3867000		0.083859
NC_000913	3867000	3867005		0.080530
NC_000913	3867005	3867010		0.074905
NC_000913	3867010	3867015		0.029255
NC_000913	3867015	3867020		0.006938
NC_000913	3867020	3867025		0.001186
NC_000913	3867025	3867030		0.001071
NC_000913	3867030	3867035		0.001606
NC_000913	3867035	3867040		0.001957
NC_000913	3867040	3867045		0.002340
NC_000913	3867045	3867050		0.003233
NC_000913	3867050	3867055		0.018570
NC_000913	3867055	3867060		0.050713
NC_000913	3867060	3867065		0.135433
NC_000913	3867065	3867070		0.313638
NC_000913	3867070	3867075		0.075314
NC_000913	3867075	3867080		0.026681
NC_000913	3867080	3867085		0.030009
NC_000913	3867085	3867090		0.025802
NC_000913	3867090	3867095		0.032867
NC_000913	3867095	3867100		0.028700
NC_000913	3867100	3867105		0.024664
NC_000913	3867105	3867110		0.188711
NC_000913	3867110	3867115		0.555279
NC_000913	3867115	3867120		0.510005
NC_000913	3867120	3867125		0.493905
NC_000913	3867125	3867130		0.519058
NC_000913	3867130	3867135		0.705396
NC_000913	3867135	3867140		0.601765
NC_000913	3867140	3867145		0.361907
NC_000913	3867145	3867150		0.432806
NC_000913	3867150	3867155		0.487439
NC_000913	3867155	3867160		0.445140
NC_000913	3867160	3867165		0.495310
NC_000913	3867165	3867170		0.512161
NC_000913	3867170	3867175		0.455765
NC_000913	3867175	3867180		0.470033
NC_000913	3867180	3867185		0.463804
NC_000913	3867185	3867190		0.776707
NC_000913	3867190	3867195		0.920642
NC_000913	3867195	3867200		1.012299
NC_000913	3867200	3867205		1.217176
NC_000913	3867205	3867210		1.206734
NC_000913	3867210	3867215		1.781516
NC_000913	3867215	3867220		1.860566
NC_000913	3867220	3867225		2.514491
NC_000913	3867225	3867230		2.100747
NC_000913	3867230	3867235		2.110034
NC_000913	3867235	3867240		1.660284
NC_000913	3867240	3867245		1.573711
NC_000913	3867245	3867250		1.520792
NC_000913	3867250	3867255		1.372327
NC_000913	3867255	3867260		1.149181
NC_000913	3867260	3867265		1.144793
NC_000913	3867265	3867270		1.179880
NC_000913	3867270	3867275		1.129910
NC_000913	3867275	3867280		0.949263
NC_000913	3867280	3867285		1.001315
NC_000913	3867285	3867290		0.902146
NC_000913	3867290	3867295		1.255246
NC_000913	3867295	3867300		1.542495
NC_000913	3867300	3867305		1.923359
NC_000913	3867305	3867310		1.659214
NC_000913	3867310	3867315		1.665643
NC_000913	3867315	3867320		0.874142
NC_000913	3867320	3867325		0.924190
NC_000913	3867325	3867330		0.912361
NC_000913	3867330	3867335		0.866812
NC_000913	3867335	3867340		0.898329
NC_000913	3867340	3867345		0.927681
NC_000913	3867345	3867350		1.035985
NC_000913	3867350	3867355		0.821024
NC_000913	3867355	3867360		0.640565
NC_000913	3867360	3867365		0.622496
NC_000913	3867365	3867370		0.058906
NC_000913	3867370	3867375		0.035235
NC_000913	3867375	3867380		0.019825
NC_000913	3867380	3867385		0.006667
NC_000913	3867385	3867390		0.000941
NC_000913	3867390	3867395		0.000399
NC_000913	3867395	3867400		0.000285
NC_000913	3867400	3867405		0.000114
NC_000913	3867405	3867410		0.000095
NC_000913	3867410	3867415		0.000091
NC_000913	3867415	3867420		0.000098
NC_000913	3867420	3867425		0.000201
NC_000913	3867425	3867430		0.000171
NC_000913	3867430	3867435		0.002064
NC_000913	3867435	3867440		0.001451
NC_000913	3867440	3867445		0.001761
NC_000913	3867445	3867450		0.001461
NC_000913	3867450	3867455		0.001428
NC_000913	3867455	3867460		0.001926
NC_000913	3867460	3867465		0.001890
NC_000913	3867465	3867470		0.001107
NC_000913	3867470	3867475		0.001587
NC_000913	3867475	3867480		0.001832
NC_000913	3867480	3867485		0.002321
NC_000913	3867485	3867490		0.002260
NC_000913	3867490	3867495		0.002796
NC_000913	3867495	3867500		0.005145
NC_000913	3867500	3867505		0.007503
NC_000913	3867505	3867510		0.007809
NC_000913	3867510	3867515		0.009078
NC_000913	3867515	3867520		0.007887
NC_000913	3867520	3867525		0.007138
NC_000913	3867525	3867530		0.008201
NC_000913	3867530	3867535		0.011680
NC_000913	3867535	3867540		0.014515
NC_000913	3867540	3867545		0.045594
NC_000913	3867545	3867550		0.059638
NC_000913	3867550	3867555		0.163174
NC_000913	3867555	3867560		0.362703
NC_000913	3867560	3867565		0.326961
NC_000913	3867565	3867570		0.317339
NC_000913	3867570	3867575		0.319630
NC_000913	3867575	3867580		0.333625
NC_000913	3867580	3867585		0.299114
NC_000913	3867585	3867590		0.230413
NC_000913	3867590	3867595		0.174239
NC_000913	3867595	3867600		0.159512
NC_000913	3867600	3867605		0.182482
NC_000913	3867605	3867610		0.177205
NC_000913	3867610	3867615		0.187338
NC_000913	3867615	3867620		0.172230
NC_000913	3867620	3867625		0.132188
NC_000913	3867625	3867630		0.210625
NC_000913	3867630	3867635		0.189114
NC_000913	3867635	3867640		0.231440
NC_000913	3867640	3867645		0.253087
NC_000913	3867645	3867650		0.238309
NC_000913	3867650	3867655		0.248383
NC_000913	3867655	3867660		0.253591
NC_000913	3867660	3867665		0.141041
NC_000913	3867665	3867670		0.142775
NC_000913	3867670	3867675		0.212668
NC_000913	3867675	3867680		0.296291
NC_000913	3867680	3867685		0.389782
NC_000913	3867685	3867690		0.458934
NC_000913	3867690	3867695		0.744042
NC_000913	3867695	3867700		0.741463
NC_000913	3867700	3867705		0.904109
NC_000913	3867705	3867710		0.860189
NC_000913	3867710	3867715		0.942658
NC_000913	3867715	3867720		1.193843
NC_000913	3867720	3867725		1.042472
NC_000913	3867725	3867730		1.044607
NC_000913	3867730	3867735		1.009233
NC_000913	3867735	3867740		0.855140
NC_000913	3867740	3867745		0.586360
NC_000913	3867745	3867750		0.570853
NC_000913	3867750	3867755		0.406633
NC_000913	3867755	3867760		0.460385
NC_000913	3867760	3867765		0.432435
NC_000913	3867765	3867770		0.416107
NC_000913	3867770	3867775		0.383557
NC_000913	3867775	3867780		0.548187
NC_000913	3867780	3867785		0.736953
NC_000913	3867785	3867790		0.603226
NC_000913	3867790	3867795		0.618963
NC_000913	3867795	3867800		0.634655
NC_000913	3867800	3867805		0.535489
NC_000913	3867805	3867810		0.477157
NC_000913	3867810	3867815		0.592551
NC_000913	3867815	3867820		0.662771
NC_000913	3867820	3867825		0.579022
NC_000913	3867825	3867830		0.280031
NC_000913	3867830	3867835		0.168841
NC_000913	3867835	3867840		0.145241
NC_000913	3867840	3867845		0.137462
NC_000913	3867845	3867850		0.179298
NC_000913	3867850	3867855		0.174977
NC_000913	3867855	3867860		0.245930
NC_000913	3867860	3867865		0.299853
NC_000913	3867865	3867870		0.225176
NC_000913	3867870	3867875		0.207283
NC_000913	3867875	3867880		0.160088
NC_000913	3867880	3867885		0.158026
NC_000913	3867885	3867890		0.150488
NC_000913	3867890	3867895		0.095680
NC_000913	3867895	3867900		0.099845
NC_000913	3867900	3867905		0.123782
NC_000913	3867905	3867910		0.170771
NC_000913	3867910	3867915		0.492040
NC_000913	3867915	3867920		0.212703
NC_000913	3867920	3867925		0.142860
NC_000913	3867925	3867930		0.099816
NC_000913	3867930	3867935		0.088109
NC_000913	3867935	3867940		0.086327
NC_000913	3867940	3867945		0.077878
NC_000913	3867945	3867950		0.078685
NC_000913	3867950	3867955		0.103808
NC_000913	3867955	3867960		0.165133
NC_000913	3867960	3867965		0.190202
NC_000913	3867965	3867970		0.116879
NC_000913	3867970	3867975		0.125063
NC_000913	3867975	3867980		0.144073
NC_000913	3867980	3867985		0.133478
NC_000913	3867985	3867990		0.099175
NC_000913	3867990	3867995		0.065602
NC_000913	3867995	3868000		0.105754
NC_000913	3868000	3868005		0.128849
NC_000913	3868005	3868010		0.099026
NC_000913	3868010	3868015		0.085348
NC_000913	3868015	3868020		0.070556
NC_000913	3868020	3868025		0.066056
NC_000913	3868025	3868030		0.058884
NC_000913	3868030	3868035		0.081670
NC_000913	3868035	3868040		0.029973
NC_000913	3868040	3868045		0.040337
NC_000913	3868045	3868050		0.041059
NC_000913	3868050	3868055		0.064469
NC_000913	3868055	3868060		0.086169
NC_000913	3868060	3868065		0.062375
NC_000913	3868065	3868070		0.118168
NC_000913	3868070	3868075		0.227734
NC_000913	3868075	3868080		0.181468
NC_000913	3868080	3868085		0.160970
NC_000913	3868085	3868090		0.222701
NC_000913	3868090	3868095		0.209229
NC_000913	3868095	3868100		0.240767
NC_000913	3868100	3868105		0.229153
NC_000913	3868105	3868110		0.310398
NC_000913	3868110	3868115		0.290318
NC_000913	3868115	3868120		0.283666
NC_000913	3868120	3868125		0.285692
NC_000913	3868125	3868130		0.310265
NC_000913	3868130	3868135		0.322972
NC_000913	3868135	3868140		0.226436
NC_000913	3868140	3868145		0.222294
NC_000913	3868145	3868150		0.214525
NC_000913	3868150	3868155		0.232100
NC_000913	3868155	3868160		0.271424
NC_000913	3868160	3868165		0.355460
NC_000913	3868165	3868170		0.340930
NC_000913	3868170	3868175		0.318693
NC_000913	3868175	3868180		0.307822
NC_000913	3868180	3868185		0.126488
NC_000913	3868185	3868190		0.101115
NC_000913	3868190	3868195		0.074862
NC_000913	3868195	3868200		0.070190
NC_000913	3868200	3868205		0.062559
NC_000913	3868205	3868210		0.062698
NC_000913	3868210	3868215		0.077464
NC_000913	3868215	3868220		0.127427
NC_000913	3868220	3868225		0.111505
NC_000913	3868225	3868230		0.088155
NC_000913	3868230	3868235		0.069839
NC_000913	3868235	3868240		0.052277
NC_000913	3868240	3868245		0.050009
NC_000913	3868245	3868250		0.035753
NC_000913	3868250	3868255		0.042108
NC_000913	3868255	3868260		0.036798
NC_000913	3868260	3868265		0.035800
NC_000913	3868265	3868270		0.095138
NC_000913	3868270	3868275		0.221752
NC_000913	3868275	3868280		0.250928
NC_000913	3868280	3868285		0.527263
NC_000913	3868285	3868290		0.222419
NC_000913	3868290	3868295		0.229756
NC_000913	3868295	3868300		0.198709
NC_000913	3868300	3868305		0.261031
NC_000913	3868305	3868310		0.239690
NC_000913	3868310	3868315		0.227431
NC_000913	3868315	3868320		0.225755
NC_000913	3868320	3868325		0.224143
NC_000913	3868325	3868330		0.218390
NC_000913	3868330	3868335		0.321257
NC_000913	3868335	3868340		0.490275
NC_000913	3868340	3868345		0.667935
NC_000913	3868345	3868350		0.872822
NC_000913	3868350	3868355		1.121159
NC_000913	3868355	3868360		0.735929
NC_000913	3868360	3868365		0.827150
NC_000913	3868365	3868370		0.303578
NC_000913	3868370	3868375		0.158575
NC_000913	3868375	3868380		0.177195
NC_000913	3868380	3868385		0.193500
NC_000913	3868385	3868390		0.197834
NC_000913	3868390	3868395		0.247059
NC_000913	3868395	3868400		0.166759
NC_000913	3868400	3868405		0.451487
NC_000913	3868405	3868410		0.436787
NC_000913	3868410	3868415		0.433768
NC_000913	3868415	3868420		0.491904
NC_000913	3868420	3868425		0.407636
NC_000913	3868425	3868430		0.518827
NC_000913	3868430	3868435		0.581383
NC_000913	3868435	3868440		0.513184
NC_000913	3868440	3868445		1.061865
NC_000913	3868445	3868450		1.186018
NC_000913	3868450	3868455		1.025541
NC_000913	3868455	3868460		0.766885
NC_000913	3868460	3868465		0.462010
NC_000913	3868465	3868470		0.193343
NC_000913	3868470	3868475		0.180743
NC_000913	3868475	3868480		0.180971
NC_000913	3868480	3868485		0.165906
NC_000913	3868485	3868490		0.151785
NC_000913	3868490	3868495		0.173527
NC_000913	3868495	3868500		0.149723
NC_000913	3868500	3868505		0.148666
NC_000913	3868505	3868510		0.104520
NC_000913	3868510	3868515		0.153632
NC_000913	3868515	3868520		0.202658
NC_000913	3868520	3868525		0.217345
NC_000913	3868525	3868530		0.180095
NC_000913	3868530	3868535		0.156997
NC_000913	3868535	3868540		0.144142
NC_000913	3868540	3868545		0.138487
NC_000913	3868545	3868550		0.147808
NC_000913	3868550	3868555		0.154710
NC_000913	3868555	3868560		0.165205
NC_000913	3868560	3868565		0.204240
NC_000913	3868565	3868570		0.314914
NC_000913	3868570	3868575		0.300080
NC_000913	3868575	3868580		0.179947
NC_000913	3868580	3868585		0.185974
NC_000913	3868585	3868590		0.173201
NC_000913	3868590	3868595		0.187277
NC_000913	3868595	3868600		0.197702
NC_000913	3868600	3868605		0.204331
NC_000913	3868605	3868610		0.342434
NC_000913	3868610	3868615		0.204039
NC_000913	3868615	3868620		0.117226
NC_000913	3868620	3868625		0.036402
NC_000913	3868625	3868630		0.007695
NC_000913	3868630	3868635		0.003595
NC_000913	3868635	3868640		0.001602
NC_000913	3868640	3868645		0.000457
NC_000913	3868645	3868650		0.001079
NC_000913	3868650	3868655		0.002090
NC_000913	3868655	3868660		0.004654
NC_000913	3868660	3868665		0.106709
NC_000913	3868665	3868670		0.122139
NC_000913	3868670	3868675		0.383461
NC_000913	3868675	3868680		0.314637
NC_000913	3868680	3868685		0.424166
NC_000913	3868685	3868690		0.301171
NC_000913	3868690	3868695		0.348600
NC_000913	3868695	3868700		0.357304
NC_000913	3868700	3868705		0.390882
NC_000913	3868705	3868710		0.541377
NC_000913	3868710	3868715		0.642579
NC_000913	3868715	3868720		0.815791
NC_000913	3868720	3868725		0.818039
NC_000913	3868725	3868730		0.810190
NC_000913	3868730	3868735		0.688792
NC_000913	3868735	3868740		0.705491
NC_000913	3868740	3868745		0.835237
NC_000913	3868745	3868750		0.519049
NC_000913	3868750	3868755		0.378287
NC_000913	3868755	3868760		0.358142
NC_000913	3868760	3868765		0.310954
NC_000913	3868765	3868770		0.248611
NC_000913	3868770	3868775		0.362155
NC_000913	3868775	3868780		0.334443
NC_000913	3868780	3868785		0.354016
NC_000913	3868785	3868790		0.298188
NC_000913	3868790	3868795		0.299064
NC_000913	3868795	3868800		0.286786
NC_000913	3868800	3868805		0.202048
NC_000913	3868805	3868810		0.140445
NC_000913	3868810	3868815		0.124663
NC_000913	3868815	3868820		0.124517
NC_000913	3868820	3868825		0.117836
NC_000913	3868825	3868830		0.199624
NC_000913	3868830	3868835		0.314929
NC_000913	3868835	3868840		0.842576
NC_000913	3868840	3868845		0.787964
NC_000913	3868845	3868850		0.511875
NC_000913	3868850	3868855		0.602644
NC_000913	3868855	3868860		0.517536
NC_000913	3868860	3868865		0.395905
NC_000913	3868865	3868870		0.414482
NC_000913	3868870	3868875		0.574623
NC_000913	3868875	3868880		0.780720
NC_000913	3868880	3868885		1.050351
NC_000913	3868885	3868890		1.249801
NC_000913	3868890	3868895		1.058041
NC_000913	3868895	3868900		1.021342
NC_000913	3868900	3868905		1.023877
NC_000913	3868905	3868910		1.107041
NC_000913	3868910	3868915		1.076452
NC_000913	3868915	3868920		1.066610
NC_000913	3868920	3868925		1.186300
NC_000913	3868925	3868930		0.515936
NC_000913	3868930	3868935		0.508557
NC_000913	3868935	3868940		0.927371
NC_000913	3868940	3868945		0.342281
NC_000913	3868945	3868950		0.247142
NC_000913	3868950	3868955		0.254675
NC_000913	3868955	3868960		0.261750
NC_000913	3868960	3868965		0.283807
NC_000913	3868965	3868970		0.282084
NC_000913	3868970	3868975		0.306047
NC_000913	3868975	3868980		0.704905
NC_000913	3868980	3868985		1.072139
NC_000913	3868985	3868990		1.454575
NC_000913	3868990	3868995		1.819270
NC_000913	3868995	3869000		3.910951
NC_000913	3869000	3869005		4.537841
NC_000913	3869005	3869010		6.450717
NC_000913	3869010	3869015		5.455328
NC_000913	3869015	3869020		6.150962
NC_000913	3869020	3869025		6.016228
NC_000913	3869025	3869030		5.850337
NC_000913	3869030	3869035		5.499091
NC_000913	3869035	3869040		5.349891
NC_000913	3869040	3869045		4.264340
NC_000913	3869045	3869050		1.953840
NC_000913	3869050	3869055		1.786019
NC_000913	3869055	3869060		1.612571
NC_000913	3869060	3869065		1.463861
NC_000913	3869065	3869070		0.874248
NC_000913	3869070	3869075		0.775504
NC_000913	3869075	3869080		0.896459
NC_000913	3869080	3869085		0.674895
NC_000913	3869085	3869090		0.606569
NC_000913	3869090	3869095		0.630588
NC_000913	3869095	3869100		0.603010
NC_000913	3869100	3869105		0.596870
NC_000913	3869105	3869110		0.611665
NC_000913	3869110	3869115		0.517219
NC_000913	3869115	3869120		0.386568
NC_000913	3869120	3869125		0.409057
NC_000913	3869125	3869130		0.411217
NC_000913	3869130	3869135		0.284735
NC_000913	3869135	3869140		0.276279
NC_000913	3869140	3869145		0.304634
NC_000913	3869145	3869150		0.360434
NC_000913	3869150	3869155		0.345174
NC_000913	3869155	3869160		0.454725
NC_000913	3869160	3869165		0.326579
NC_000913	3869165	3869170		0.263926
NC_000913	3869170	3869175		0.304198
NC_000913	3869175	3869180		0.359986
NC_000913	3869180	3869185		0.314426
NC_000913	3869185	3869190		0.280453
NC_000913	3869190	3869195		0.254567
NC_000913	3869195	3869200		0.278663
NC_000913	3869200	3869205		0.235223
NC_000913	3869205	3869210		0.217281
NC_000913	3869210	3869215		0.205637
NC_000913	3869215	3869220		0.229572
NC_000913	3869220	3869225		0.256473
NC_000913	3869225	3869230		0.321850
NC_000913	3869230	3869235		0.188410
NC_000913	3869235	3869240		0.111830
NC_000913	3869240	3869245		0.100454
NC_000913	3869245	3869250		0.096092
NC_000913	3869250	3869255		0.090065
NC_000913	3869255	3869260		0.094562
NC_000913	3869260	3869265		0.121503
NC_000913	3869265	3869270		0.165991
NC_000913	3869270	3869275		0.336927
NC_000913	3869275	3869280		0.364959
NC_000913	3869280	3869285		0.322680
NC_000913	3869285	3869290		0.320102
NC_000913	3869290	3869295		0.194416
NC_000913	3869295	3869300		0.254073
NC_000913	3869300	3869305		0.254880
NC_000913	3869305	3869310		0.247323
NC_000913	3869310	3869315		0.168962
NC_000913	3869315	3869320		0.153141
NC_000913	3869320	3869325		0.156827
NC_000913	3869325	3869330		0.124126
NC_000913	3869330	3869335		0.095787
NC_000913	3869335	3869340		0.092176
NC_000913	3869340	3869345		0.057930
NC_000913	3869345	3869350		0.026818
NC_000913	3869350	3869355		0.042475
NC_000913	3869355	3869360		0.035392
NC_000913	3869360	3869365		0.047120
NC_000913	3869365	3869370		0.113115
NC_000913	3869370	3869375		0.147931
NC_000913	3869375	3869380		0.097524
NC_000913	3869380	3869385		0.086068
NC_000913	3869385	3869390		0.065836
NC_000913	3869390	3869395		0.119576
NC_000913	3869395	3869400		0.176624
NC_000913	3869400	3869405		0.205960
NC_000913	3869405	3869410		0.351466
NC_000913	3869410	3869415		0.404819
NC_000913	3869415	3869420		0.426668
NC_000913	3869420	3869425		0.316385
NC_000913	3869425	3869430		0.386504
NC_000913	3869430	3869435		0.337634
NC_000913	3869435	3869440		0.332016
NC_000913	3869440	3869445		0.306686
NC_000913	3869445	3869450		0.260600
NC_000913	3869450	3869455		0.221088
NC_000913	3869455	3869460		0.207446
NC_000913	3869460	3869465		0.090324
NC_000913	3869465	3869470		0.082692
NC_000913	3869470	3869475		0.116610
NC_000913	3869475	3869480		0.113470
NC_000913	3869480	3869485		0.138280
NC_000913	3869485	3869490		0.142397
NC_000913	3869490	3869495		0.125042
NC_000913	3869495	3869500		0.124485
NC_000913	3869500	3869505		0.112184
NC_000913	3869505	3869510		0.117523
NC_000913	3869510	3869515		0.140232
NC_000913	3869515	3869520		0.150910
NC_000913	3869520	3869525		0.181422
NC_000913	3869525	3869530		0.173330
NC_000913	3869530	3869535		0.191152
NC_000913	3869535	3869540		0.147880
NC_000913	3869540	3869545		0.136235
NC_000913	3869545	3869550		0.109715
NC_000913	3869550	3869555		0.141626
NC_000913	3869555	3869560		0.038129
NC_000913	3869560	3869565		0.027380
NC_000913	3869565	3869570		0.023237
NC_000913	3869570	3869575		0.021734
NC_000913	3869575	3869580		0.016036
NC_000913	3869580	3869585		0.033243
NC_000913	3869585	3869590		0.050608
NC_000913	3869590	3869595		0.155616
NC_000913	3869595	3869600		0.078302
NC_000913	3869600	3869605		0.086758
NC_000913	3869605	3869610		0.122261
NC_000913	3869610	3869615		0.108778
NC_000913	3869615	3869620		0.106575
NC_000913	3869620	3869625		0.155668
NC_000913	3869625	3869630		0.172488
NC_000913	3869630	3869635		0.172936
NC_000913	3869635	3869640		0.196353
NC_000913	3869640	3869645		0.175680
NC_000913	3869645	3869650		0.250146
NC_000913	3869650	3869655		0.297549
NC_000913	3869655	3869660		0.278214
NC_000913	3869660	3869665		0.847822
NC_000913	3869665	3869670		0.300767
NC_000913	3869670	3869675		0.153623
NC_000913	3869675	3869680		0.378324
NC_000913	3869680	3869685		0.375094
NC_000913	3869685	3869690		0.316277
NC_000913	3869690	3869695		0.328764
NC_000913	3869695	3869700		0.155712
NC_000913	3869700	3869705		0.086732
NC_000913	3869705	3869710		0.112457
NC_000913	3869710	3869715		0.114704
NC_000913	3869715	3869720		0.108548
NC_000913	3869720	3869725		0.113055
NC_000913	3869725	3869730		0.124173
NC_000913	3869730	3869735		0.084500
NC_000913	3869735	3869740		0.057236
NC_000913	3869740	3869745		0.036549
NC_000913	3869745	3869750		0.039952
NC_000913	3869750	3869755		0.055995
NC_000913	3869755	3869760		0.056692
NC_000913	3869760	3869765		0.052559
NC_000913	3869765	3869770		0.134577
NC_000913	3869770	3869775		0.154051
NC_000913	3869775	3869780		0.099075
NC_000913	3869780	3869785		0.095100
NC_000913	3869785	3869790		0.076496
NC_000913	3869790	3869795		0.084085
NC_000913	3869795	3869800		0.084637
NC_000913	3869800	3869805		0.101534
NC_000913	3869805	3869810		0.088436
NC_000913	3869810	3869815		0.714309
NC_000913	3869815	3869820		0.507485
NC_000913	3869820	3869825		0.606928
NC_000913	3869825	3869830		0.600375
NC_000913	3869830	3869835		0.532582
NC_000913	3869835	3869840		0.560053
NC_000913	3869840	3869845		0.618973
NC_000913	3869845	3869850		0.495708
NC_000913	3869850	3869855		0.479439
NC_000913	3869855	3869860		0.176974
NC_000913	3869860	3869865		0.164734
NC_000913	3869865	3869870		0.214237
NC_000913	3869870	3869875		0.192376
NC_000913	3869875	3869880		0.295178
NC_000913	3869880	3869885		0.314600
NC_000913	3869885	3869890		0.511071
NC_000913	3869890	3869895		0.686934
NC_000913	3869895	3869900		0.632316
NC_000913	3869900	3869905		0.439985
NC_000913	3869905	3869910		0.325985
NC_000913	3869910	3869915		0.395050
NC_000913	3869915	3869920		0.420199
NC_000913	3869920	3869925		0.420654
NC_000913	3869925	3869930		0.527337
NC_000913	3869930	3869935		0.590393
NC_000913	3869935	3869940		0.752913
NC_000913	3869940	3869945		0.989887
NC_000913	3869945	3869950		1.225312
NC_000913	3869950	3869955		1.600408
NC_000913	3869955	3869960		2.065927
NC_000913	3869960	3869965		8.014575
NC_000913	3869965	3869970		8.460137
NC_000913	3869970	3869975		13.068262
NC_000913	3869975	3869980		13.265636
NC_000913	3869980	3869985		13.453499
NC_000913	3869985	3869990		8.158313
NC_000913	3869990	3869995		7.612289
NC_000913	3869995	3870000		3.583212
NC_000913	3870000	3870005		2.987892
NC_000913	3870005	3870010		2.859758
NC_000913	3870010	3870015		2.474883
NC_000913	3870015	3870020		1.819449
NC_000913	3870020	3870025		1.633716
NC_000913	3870025	3870030		1.435639
NC_000913	3870030	3870035		1.249481
NC_000913	3870035	3870040		1.178414
NC_000913	3870040	3870045		0.725544
NC_000913	3870045	3870050		0.652848
NC_000913	3870050	3870055		0.598628
NC_000913	3870055	3870060		0.577713
NC_000913	3870060	3870065		0.509296
NC_000913	3870065	3870070		0.383231
NC_000913	3870070	3870075		0.409534
NC_000913	3870075	3870080		0.350359
NC_000913	3870080	3870085		0.374188
NC_000913	3870085	3870090		0.357147
NC_000913	3870090	3870095		0.337006
NC_000913	3870095	3870100		0.306134
NC_000913	3870100	3870105		0.184350
NC_000913	3870105	3870110		0.259297
NC_000913	3870110	3870115		0.239767
NC_000913	3870115	3870120		0.145476
NC_000913	3870120	3870125		0.119041
NC_000913	3870125	3870130		0.134990
NC_000913	3870130	3870135		0.152228
NC_000913	3870135	3870140		0.163580
NC_000913	3870140	3870145		0.233408
NC_000913	3870145	3870150		0.236692
NC_000913	3870150	3870155		0.256774
NC_000913	3870155	3870160		0.263633
NC_000913	3870160	3870165		0.299056
NC_000913	3870165	3870170		0.310607
NC_000913	3870170	3870175		0.163632
NC_000913	3870175	3870180		0.162694
NC_000913	3870180	3870185		0.126460
NC_000913	3870185	3870190		0.238696
NC_000913	3870190	3870195		0.205517
NC_000913	3870195	3870200		0.107146
NC_000913	3870200	3870205		0.101988
NC_000913	3870205	3870210		0.099783
NC_000913	3870210	3870215		0.180427
NC_000913	3870215	3870220		0.175635
NC_000913	3870220	3870225		0.188269
NC_000913	3870225	3870230		0.203409
NC_000913	3870230	3870235		0.273466
NC_000913	3870235	3870240		0.309092
NC_000913	3870240	3870245		0.350160
NC_000913	3870245	3870250		0.481521
NC_000913	3870250	3870255		0.544204
NC_000913	3870255	3870260		0.475968
NC_000913	3870260	3870265		0.393706
NC_000913	3870265	3870270		0.495316
NC_000913	3870270	3870275		0.608257
NC_000913	3870275	3870280		0.574781
NC_000913	3870280	3870285		0.459424
NC_000913	3870285	3870290		0.394249
NC_000913	3870290	3870295		0.337810
NC_000913	3870295	3870300		0.314225
NC_000913	3870300	3870305		0.408840
NC_000913	3870305	3870310		0.394088
NC_000913	3870310	3870315		0.164294
NC_000913	3870315	3870320		0.175006
NC_000913	3870320	3870325		0.152878
NC_000913	3870325	3870330		0.150352
NC_000913	3870330	3870335		0.186528
NC_000913	3870335	3870340		0.212175
NC_000913	3870340	3870345		0.172721
NC_000913	3870345	3870350		0.090301
NC_000913	3870350	3870355		0.089789
NC_000913	3870355	3870360		0.036866
NC_000913	3870360	3870365		0.059477
NC_000913	3870365	3870370		0.057806
NC_000913	3870370	3870375		0.069543
NC_000913	3870375	3870380		0.066224
NC_000913	3870380	3870385		0.069934
NC_000913	3870385	3870390		0.060458
NC_000913	3870390	3870395		0.038178
NC_000913	3870395	3870400		0.043013
NC_000913	3870400	3870405		0.067297
NC_000913	3870405	3870410		0.054296
NC_000913	3870410	3870415		0.079111
NC_000913	3870415	3870420		0.054864
NC_000913	3870420	3870425		0.099245
NC_000913	3870425	3870430		0.071056
NC_000913	3870430	3870435		0.085386
NC_000913	3870435	3870440		0.150976
NC_000913	3870440	3870445		0.079949
NC_000913	3870445	3870450		0.094103
NC_000913	3870450	3870455		0.105175
NC_000913	3870455	3870460		0.200802
NC_000913	3870460	3870465		0.245459
NC_000913	3870465	3870470		0.275304
NC_000913	3870470	3870475		0.306936
NC_000913	3870475	3870480		0.324105
NC_000913	3870480	3870485		0.266865
NC_000913	3870485	3870490		0.251465
NC_000913	3870490	3870495		0.204002
NC_000913	3870495	3870500		0.276302
NC_000913	3870500	3870505		0.288730
NC_000913	3870505	3870510		0.349196
NC_000913	3870510	3870515		0.287110
NC_000913	3870515	3870520		0.464400
NC_000913	3870520	3870525		0.420408
NC_000913	3870525	3870530		0.468906
NC_000913	3870530	3870535		0.402649
NC_000913	3870535	3870540		0.344572
NC_000913	3870540	3870545		0.439647
NC_000913	3870545	3870550		0.402532
NC_000913	3870550	3870555		0.422334
NC_000913	3870555	3870560		0.442429
NC_000913	3870560	3870565		0.396902
NC_000913	3870565	3870570		0.454715
NC_000913	3870570	3870575		0.292287
NC_000913	3870575	3870580		0.253877
NC_000913	3870580	3870585		0.246301
NC_000913	3870585	3870590		0.224120
NC_000913	3870590	3870595		0.223806
NC_000913	3870595	3870600		0.338792
NC_000913	3870600	3870605		0.360644
NC_000913	3870605	3870610		0.372391
NC_000913	3870610	3870615		0.409587
NC_000913	3870615	3870620		0.662584
NC_000913	3870620	3870625		0.568182
NC_000913	3870625	3870630		0.377725
NC_000913	3870630	3870635		0.358680
NC_000913	3870635	3870640		0.292097
NC_000913	3870640	3870645		0.280556
NC_000913	3870645	3870650		0.272150
NC_000913	3870650	3870655		0.337338
NC_000913	3870655	3870660		0.350545
NC_000913	3870660	3870665		0.410278
NC_000913	3870665	3870670		0.420177
NC_000913	3870670	3870675		0.775747
NC_000913	3870675	3870680		0.803534
NC_000913	3870680	3870685		0.908508
NC_000913	3870685	3870690		1.147001
NC_000913	3870690	3870695		1.170512
NC_000913	3870695	3870700		1.173735
NC_000913	3870700	3870705		1.210328
NC_000913	3870705	3870710		1.271808
NC_000913	3870710	3870715		2.977940
NC_000913	3870715	3870720		3.057494
NC_000913	3870720	3870725		2.718885
NC_000913	3870725	3870730		2.125745
NC_000913	3870730	3870735		1.901194
NC_000913	3870735	3870740		1.799441
NC_000913	3870740	3870745		1.635170
NC_000913	3870745	3870750		1.220723
NC_000913	3870750	3870755		1.001983
NC_000913	3870755	3870760		1.070086
NC_000913	3870760	3870765		1.104400
NC_000913	3870765	3870770		0.822455
NC_000913	3870770	3870775		0.751684
NC_000913	3870775	3870780		0.420189
NC_000913	3870780	3870785		0.329151
NC_000913	3870785	3870790		0.435596
NC_000913	3870790	3870795		0.383686
NC_000913	3870795	3870800		0.426792
NC_000913	3870800	3870805		0.465625
NC_000913	3870805	3870810		0.391216
NC_000913	3870810	3870815		0.413790
NC_000913	3870815	3870820		0.437158
NC_000913	3870820	3870825		0.479899
NC_000913	3870825	3870830		0.660534
NC_000913	3870830	3870835		0.620077
NC_000913	3870835	3870840		0.577717
NC_000913	3870840	3870845		0.559830
NC_000913	3870845	3870850		0.473278
NC_000913	3870850	3870855		0.384425
NC_000913	3870855	3870860		0.422393
NC_000913	3870860	3870865		0.517072
NC_000913	3870865	3870870		0.484044
NC_000913	3870870	3870875		0.455233
NC_000913	3870875	3870880		0.437290
NC_000913	3870880	3870885		0.457282
NC_000913	3870885	3870890		0.404150
NC_000913	3870890	3870895		0.392682
NC_000913	3870895	3870900		0.211531
NC_000913	3870900	3870905		0.125581
NC_000913	3870905	3870910		0.130959
NC_000913	3870910	3870915		0.105200
NC_000913	3870915	3870920		0.192546
NC_000913	3870920	3870925		0.139680
NC_000913	3870925	3870930		0.130384
NC_000913	3870930	3870935		0.230016
NC_000913	3870935	3870940		0.410988
NC_000913	3870940	3870945		0.408867
NC_000913	3870945	3870950		0.372594
NC_000913	3870950	3870955		0.459273
NC_000913	3870955	3870960		0.588217
NC_000913	3870960	3870965		0.527839
NC_000913	3870965	3870970		0.478730
NC_000913	3870970	3870975		0.434232
NC_000913	3870975	3870980		0.358333
NC_000913	3870980	3870985		0.356866
NC_000913	3870985	3870990		0.287303
NC_000913	3870990	3870995		0.145309
NC_000913	3870995	3871000		0.047132
NC_000913	3871000	3871005		0.041630
NC_000913	3871005	3871010		0.009574
NC_000913	3871010	3871015		0.009646
NC_000913	3871015	3871020		0.007365
NC_000913	3871020	3871025		0.007727
NC_000913	3871025	3871030		0.011654
NC_000913	3871030	3871035		0.014336
NC_000913	3871035	3871040		0.016711
NC_000913	3871040	3871045		0.027811
NC_000913	3871045	3871050		0.056525
NC_000913	3871050	3871055		0.089968
NC_000913	3871055	3871060		0.140328
NC_000913	3871060	3871065		0.184786
NC_000913	3871065	3871070		0.385155
NC_000913	3871070	3871075		0.653497
NC_000913	3871075	3871080		0.651298
NC_000913	3871080	3871085		0.713661
NC_000913	3871085	3871090		0.545861
NC_000913	3871090	3871095		0.441257
NC_000913	3871095	3871100		0.393555
NC_000913	3871100	3871105		0.406225
NC_000913	3871105	3871110		0.399353
NC_000913	3871110	3871115		0.281865
NC_000913	3871115	3871120		0.364756
NC_000913	3871120	3871125		0.514419
NC_000913	3871125	3871130		0.422304
NC_000913	3871130	3871135		0.174535
NC_000913	3871135	3871140		0.148062
NC_000913	3871140	3871145		0.142870
NC_000913	3871145	3871150		0.177936
NC_000913	3871150	3871155		0.177763
NC_000913	3871155	3871160		0.164466
NC_000913	3871160	3871165		0.262183
NC_000913	3871165	3871170		0.710897
NC_000913	3871170	3871175		0.618776
NC_000913	3871175	3871180		0.491133
NC_000913	3871180	3871185		0.256888
NC_000913	3871185	3871190		0.232883
NC_000913	3871190	3871195		0.176386
NC_000913	3871195	3871200		0.130058
NC_000913	3871200	3871205		0.150004
NC_000913	3871205	3871210		0.151324
NC_000913	3871210	3871215		0.179123
NC_000913	3871215	3871220		0.183988
NC_000913	3871220	3871225		0.194914
NC_000913	3871225	3871230		0.180336
NC_000913	3871230	3871235		0.203530
NC_000913	3871235	3871240		0.198464
NC_000913	3871240	3871245		0.334444
NC_000913	3871245	3871250		0.399306
NC_000913	3871250	3871255		0.520641
NC_000913	3871255	3871260		0.410317
NC_000913	3871260	3871265		0.439180
NC_000913	3871265	3871270		0.284337
NC_000913	3871270	3871275		0.306132
NC_000913	3871275	3871280		0.292105
NC_000913	3871280	3871285		0.216239
NC_000913	3871285	3871290		0.187944
NC_000913	3871290	3871295		0.172242
NC_000913	3871295	3871300		0.299903
NC_000913	3871300	3871305		0.095465
NC_000913	3871305	3871310		0.116129
NC_000913	3871310	3871315		0.102163
NC_000913	3871315	3871320		0.117781
NC_000913	3871320	3871325		0.083153
NC_000913	3871325	3871330		0.061029
NC_000913	3871330	3871335		0.059955
NC_000913	3871335	3871340		0.085625
NC_000913	3871340	3871345		0.096271
NC_000913	3871345	3871350		0.092977
NC_000913	3871350	3871355		0.106072
NC_000913	3871355	3871360		0.153139
NC_000913	3871360	3871365		0.137835
NC_000913	3871365	3871370		0.119387
NC_000913	3871370	3871375		0.132940
NC_000913	3871375	3871380		0.100882
NC_000913	3871380	3871385		0.068663
NC_000913	3871385	3871390		0.058924
NC_000913	3871390	3871395		0.064624
NC_000913	3871395	3871400		0.137727
NC_000913	3871400	3871405		0.186185
NC_000913	3871405	3871410		0.221505
NC_000913	3871410	3871415		0.127103
NC_000913	3871415	3871420		0.122189
NC_000913	3871420	3871425		0.076560
NC_000913	3871425	3871430		0.106430
NC_000913	3871430	3871435		0.092393
NC_000913	3871435	3871440		0.088336
NC_000913	3871440	3871445		0.130725
NC_000913	3871445	3871450		0.120639
NC_000913	3871450	3871455		0.139759
NC_000913	3871455	3871460		0.261574
NC_000913	3871460	3871465		0.260568
NC_000913	3871465	3871470		0.408826
NC_000913	3871470	3871475		0.296192
NC_000913	3871475	3871480		1.477518
NC_000913	3871480	3871485		1.211468
NC_000913	3871485	3871490		0.946238
NC_000913	3871490	3871495		0.669886
NC_000913	3871495	3871500		0.546582
NC_000913	3871500	3871505		0.541021
NC_000913	3871505	3871510		0.520871
NC_000913	3871510	3871515		0.421100
NC_000913	3871515	3871520		0.466882
NC_000913	3871520	3871525		0.446950
NC_000913	3871525	3871530		0.347479
NC_000913	3871530	3871535		0.531553
NC_000913	3871535	3871540		0.333591
NC_000913	3871540	3871545		0.177431
NC_000913	3871545	3871550		0.125846
NC_000913	3871550	3871555		0.108130
NC_000913	3871555	3871560		0.095340
NC_000913	3871560	3871565		0.083107
NC_000913	3871565	3871570		0.096560
NC_000913	3871570	3871575		0.107220
NC_000913	3871575	3871580		0.072929
NC_000913	3871580	3871585		0.077101
NC_000913	3871585	3871590		0.090011
NC_000913	3871590	3871595		0.119976
NC_000913	3871595	3871600		0.141589
NC_000913	3871600	3871605		0.090373
NC_000913	3871605	3871610		0.049031
NC_000913	3871610	3871615		0.161408
NC_000913	3871615	3871620		0.164849
NC_000913	3871620	3871625		0.231404
NC_000913	3871625	3871630		0.251695
NC_000913	3871630	3871635		0.240297
NC_000913	3871635	3871640		0.223803
NC_000913	3871640	3871645		0.213119
NC_000913	3871645	3871650		0.308071
NC_000913	3871650	3871655		0.456315
NC_000913	3871655	3871660		0.641479
NC_000913	3871660	3871665		0.600609
NC_000913	3871665	3871670		0.199306
NC_000913	3871670	3871675		0.078080
NC_000913	3871675	3871680		0.126744
NC_000913	3871680	3871685		0.086924
NC_000913	3871685	3871690		0.068987
NC_000913	3871690	3871695		0.081648
NC_000913	3871695	3871700		0.089100
NC_000913	3871700	3871705		0.089604
NC_000913	3871705	3871710		0.093903
NC_000913	3871710	3871715		0.108709
NC_000913	3871715	3871720		0.209377
NC_000913	3871720	3871725		0.290233
NC_000913	3871725	3871730		0.595754
NC_000913	3871730	3871735		0.450864
NC_000913	3871735	3871740		0.250111
NC_000913	3871740	3871745		0.290562
NC_000913	3871745	3871750		0.307410
NC_000913	3871750	3871755		0.295422
NC_000913	3871755	3871760		0.320718
NC_000913	3871760	3871765		0.236978
NC_000913	3871765	3871770		0.255605
NC_000913	3871770	3871775		0.273866
NC_000913	3871775	3871780		0.350900
NC_000913	3871780	3871785		0.500475
NC_000913	3871785	3871790		0.598840
NC_000913	3871790	3871795		0.757747
NC_000913	3871795	3871800		1.020922
NC_000913	3871800	3871805		0.690449
NC_000913	3871805	3871810		0.836475
NC_000913	3871810	3871815		0.951675
NC_000913	3871815	3871820		1.120969
NC_000913	3871820	3871825		0.765356
NC_000913	3871825	3871830		0.598618
NC_000913	3871830	3871835		0.503222
NC_000913	3871835	3871840		0.476523
NC_000913	3871840	3871845		0.494947
NC_000913	3871845	3871850		0.617881
NC_000913	3871850	3871855		0.684297
NC_000913	3871855	3871860		0.995196
NC_000913	3871860	3871865		0.945155
NC_000913	3871865	3871870		0.973954
NC_000913	3871870	3871875		1.032795
NC_000913	3871875	3871880		0.756821
NC_000913	3871880	3871885		0.393472
NC_000913	3871885	3871890		0.303646
NC_000913	3871890	3871895		0.225126
NC_000913	3871895	3871900		0.200000
NC_000913	3871900	3871905		0.180167
NC_000913	3871905	3871910		0.185889
NC_000913	3871910	3871915		0.183541
NC_000913	3871915	3871920		0.181540
NC_000913	3871920	3871925		0.200389
NC_000913	3871925	3871930		0.560641
NC_000913	3871930	3871935		0.254454
NC_000913	3871935	3871940		0.188563
NC_000913	3871940	3871945		0.100200
NC_000913	3871945	3871950		0.072251
NC_000913	3871950	3871955		0.065007
NC_000913	3871955	3871960		0.071801
NC_000913	3871960	3871965		0.079597
NC_000913	3871965	3871970		0.070226
NC_000913	3871970	3871975		0.069657
NC_000913	3871975	3871980		0.077367
NC_000913	3871980	3871985		0.015509
NC_000913	3871985	3871990		0.023791
NC_000913	3871990	3871995		0.020212
NC_000913	3871995	3872000		0.023680
NC_000913	3872000	3872005		0.011949
NC_000913	3872005	3872010		0.011595
NC_000913	3872010	3872015		0.013010
NC_000913	3872015	3872020		0.029720
NC_000913	3872020	3872025		0.013934
NC_000913	3872025	3872030		0.016692
NC_000913	3872030	3872035		0.018924
NC_000913	3872035	3872040		0.015217
NC_000913	3872040	3872045		0.018152
NC_000913	3872045	3872050		0.011460
NC_000913	3872050	3872055		0.023820
NC_000913	3872055	3872060		0.090577
NC_000913	3872060	3872065		0.167782
NC_000913	3872065	3872070		0.232706
NC_000913	3872070	3872075		0.213448
NC_000913	3872075	3872080		0.252104
NC_000913	3872080	3872085		0.222363
NC_000913	3872085	3872090		0.223409
NC_000913	3872090	3872095		0.158710
NC_000913	3872095	3872100		0.142112
NC_000913	3872100	3872105		0.104952
NC_000913	3872105	3872110		0.168427
NC_000913	3872110	3872115		0.127761
NC_000913	3872115	3872120		0.133676
NC_000913	3872120	3872125		0.127369
NC_000913	3872125	3872130		0.148777
NC_000913	3872130	3872135		0.116819
NC_000913	3872135	3872140		0.113786
NC_000913	3872140	3872145		0.120311
NC_000913	3872145	3872150		0.125263
NC_000913	3872150	3872155		0.122468
NC_000913	3872155	3872160		0.128898
NC_000913	3872160	3872165		0.180121
NC_000913	3872165	3872170		0.197152
NC_000913	3872170	3872175		0.204998
NC_000913	3872175	3872180		0.199592
NC_000913	3872180	3872185		0.156509
NC_000913	3872185	3872190		0.181919
NC_000913	3872190	3872195		0.148836
NC_000913	3872195	3872200		0.140222
NC_000913	3872200	3872205		0.065456
NC_000913	3872205	3872210		0.069139
NC_000913	3872210	3872215		0.056883
NC_000913	3872215	3872220		0.061402
NC_000913	3872220	3872225		0.068949
NC_000913	3872225	3872230		0.079538
NC_000913	3872230	3872235		0.116925
NC_000913	3872235	3872240		0.172790
NC_000913	3872240	3872245		0.184657
NC_000913	3872245	3872250		0.146593
NC_000913	3872250	3872255		0.211876
NC_000913	3872255	3872260		0.221529
NC_000913	3872260	3872265		0.212915
NC_000913	3872265	3872270		0.206315
NC_000913	3872270	3872275		0.437856
NC_000913	3872275	3872280		0.545029
NC_000913	3872280	3872285		0.641040
NC_000913	3872285	3872290		0.669558
NC_000913	3872290	3872295		0.394042
NC_000913	3872295	3872300		0.563990
NC_000913	3872300	3872305		0.575488
NC_000913	3872305	3872310		0.526101
NC_000913	3872310	3872315		0.514915
NC_000913	3872315	3872320		0.371915
NC_000913	3872320	3872325		0.342926
NC_000913	3872325	3872330		0.372610
NC_000913	3872330	3872335		0.345842
NC_000913	3872335	3872340		0.313375
NC_000913	3872340	3872345		0.359015
NC_000913	3872345	3872350		0.305540
NC_000913	3872350	3872355		0.338156
NC_000913	3872355	3872360		0.303905
NC_000913	3872360	3872365		0.263640
NC_000913	3872365	3872370		0.224970
NC_000913	3872370	3872375		0.230216
NC_000913	3872375	3872380		0.068892
NC_000913	3872380	3872385		0.002493
NC_000913	3872385	3872390		0.002645
NC_000913	3872390	3872395		0.001220
NC_000913	3872395	3872400		0.001727
NC_000913	3872400	3872405		0.001156
NC_000913	3872405	3872410		0.002943
NC_000913	3872410	3872415		0.083689
NC_000913	3872415	3872420		0.080811
NC_000913	3872420	3872425		0.081189
NC_000913	3872425	3872430		0.083184
NC_000913	3872430	3872435		0.102515
NC_000913	3872435	3872440		0.109495
NC_000913	3872440	3872445		0.124437
NC_000913	3872445	3872450		0.132023
NC_000913	3872450	3872455		0.089879
NC_000913	3872455	3872460		0.152968
NC_000913	3872460	3872465		0.186885
NC_000913	3872465	3872470		0.270865
NC_000913	3872470	3872475		0.280858
NC_000913	3872475	3872480		0.146739
NC_000913	3872480	3872485		0.163973
NC_000913	3872485	3872490		0.137345
NC_000913	3872490	3872495		0.100288
NC_000913	3872495	3872500		0.073308
NC_000913	3872500	3872505		0.070456
NC_000913	3872505	3872510		0.057020
NC_000913	3872510	3872515		0.018322
NC_000913	3872515	3872520		0.017151
NC_000913	3872520	3872525		0.018588
NC_000913	3872525	3872530		0.016320
NC_000913	3872530	3872535		0.023613
NC_000913	3872535	3872540		0.010159
NC_000913	3872540	3872545		0.015687
NC_000913	3872545	3872550		0.016964
NC_000913	3872550	3872555		0.010462
NC_000913	3872555	3872560		0.003828
NC_000913	3872560	3872565		0.003649
NC_000913	3872565	3872570		0.005036
NC_000913	3872570	3872575		0.002277
NC_000913	3872575	3872580		0.002070
NC_000913	3872580	3872585		0.000891
NC_000913	3872585	3872590		0.001186
NC_000913	3872590	3872595		0.001779
NC_000913	3872595	3872600		0.002480
NC_000913	3872600	3872605		0.003297
NC_000913	3872605	3872610		0.009056
NC_000913	3872610	3872615		0.024186
NC_000913	3872615	3872620		0.268611
NC_000913	3872620	3872625		0.275052
NC_000913	3872625	3872630		0.288227
NC_000913	3872630	3872635		0.270513
NC_000913	3872635	3872640		0.287105
NC_000913	3872640	3872645		0.332342
NC_000913	3872645	3872650		0.396547
NC_000913	3872650	3872655		0.517069
NC_000913	3872655	3872660		0.545637
NC_000913	3872660	3872665		0.431231
NC_000913	3872665	3872670		0.315858
NC_000913	3872670	3872675		0.292137
NC_000913	3872675	3872680		0.192414
NC_000913	3872680	3872685		0.135002
NC_000913	3872685	3872690		0.112968
NC_000913	3872690	3872695		0.073222
NC_000913	3872695	3872700		0.045396
NC_000913	3872700	3872705		0.044180
NC_000913	3872705	3872710		0.059530
NC_000913	3872710	3872715		0.050061
NC_000913	3872715	3872720		0.070996
NC_000913	3872720	3872725		0.201633
NC_000913	3872725	3872730		0.042166
NC_000913	3872730	3872735		0.014451
NC_000913	3872735	3872740		0.026334
NC_000913	3872740	3872745		0.021170
NC_000913	3872745	3872750		0.033771
NC_000913	3872750	3872755		0.028812
NC_000913	3872755	3872760		0.035797
NC_000913	3872760	3872765		0.053125
NC_000913	3872765	3872770		0.093256
NC_000913	3872770	3872775		0.065241
NC_000913	3872775	3872780		0.097628
NC_000913	3872780	3872785		0.089669
NC_000913	3872785	3872790		0.071339
NC_000913	3872790	3872795		0.073655
NC_000913	3872795	3872800		0.061785
NC_000913	3872800	3872805		0.070976
NC_000913	3872805	3872810		0.141857
NC_000913	3872810	3872815		0.157473
NC_000913	3872815	3872820		0.226824
NC_000913	3872820	3872825		0.246954
NC_000913	3872825	3872830		0.169303
NC_000913	3872830	3872835		0.205299
NC_000913	3872835	3872840		0.157423
NC_000913	3872840	3872845		0.129903
NC_000913	3872845	3872850		0.074481
NC_000913	3872850	3872855		0.066253
NC_000913	3872855	3872860		0.063222
NC_000913	3872860	3872865		0.061435
NC_000913	3872865	3872870		0.063798
NC_000913	3872870	3872875		0.076150
NC_000913	3872875	3872880		0.077146
NC_000913	3872880	3872885		0.094252
NC_000913	3872885	3872890		0.099887
NC_000913	3872890	3872895		0.093449
NC_000913	3872895	3872900		0.086269
NC_000913	3872900	3872905		0.097364
NC_000913	3872905	3872910		0.076524
NC_000913	3872910	3872915		0.074483
NC_000913	3872915	3872920		0.067994
NC_000913	3872920	3872925		0.078652
NC_000913	3872925	3872930		0.081666
NC_000913	3872930	3872935		0.087093
NC_000913	3872935	3872940		0.130064
NC_000913	3872940	3872945		0.266868
NC_000913	3872945	3872950		0.370488
NC_000913	3872950	3872955		0.694952
NC_000913	3872955	3872960		0.451222
NC_000913	3872960	3872965		0.452638
NC_000913	3872965	3872970		0.537944
NC_000913	3872970	3872975		0.315579
NC_000913	3872975	3872980		0.250852
NC_000913	3872980	3872985		0.313941
NC_000913	3872985	3872990		0.326923
NC_000913	3872990	3872995		0.383320
NC_000913	3872995	3873000		0.392939
NC_000913	3873000	3873005		0.501731
NC_000913	3873005	3873010		0.468390
NC_000913	3873010	3873015		0.420218
NC_000913	3873015	3873020		0.487951
NC_000913	3873020	3873025		0.564738
NC_000913	3873025	3873030		0.424539
NC_000913	3873030	3873035		0.345983
NC_000913	3873035	3873040		0.274587
NC_000913	3873040	3873045		0.256219
NC_000913	3873045	3873050		0.254373
NC_000913	3873050	3873055		0.259108
NC_000913	3873055	3873060		0.295624
NC_000913	3873060	3873065		0.504677
NC_000913	3873065	3873070		0.361488
NC_000913	3873070	3873075		0.349038
NC_000913	3873075	3873080		0.357754
NC_000913	3873080	3873085		0.311224
NC_000913	3873085	3873090		0.272509
NC_000913	3873090	3873095		0.197741
NC_000913	3873095	3873100		0.197731
NC_000913	3873100	3873105		0.224484
NC_000913	3873105	3873110		0.158822
NC_000913	3873110	3873115		0.146843
NC_000913	3873115	3873120		0.219561
NC_000913	3873120	3873125		0.189503
NC_000913	3873125	3873130		0.184869
NC_000913	3873130	3873135		0.159468
NC_000913	3873135	3873140		0.133879
NC_000913	3873140	3873145		0.117645
NC_000913	3873145	3873150		0.102924
NC_000913	3873150	3873155		0.068758
NC_000913	3873155	3873160		0.070574
NC_000913	3873160	3873165		0.060609
NC_000913	3873165	3873170		0.049203
NC_000913	3873170	3873175		0.073525
NC_000913	3873175	3873180		0.115349
NC_000913	3873180	3873185		0.333011
NC_000913	3873185	3873190		0.237003
NC_000913	3873190	3873195		0.316919
NC_000913	3873195	3873200		0.437813
NC_000913	3873200	3873205		0.551832
NC_000913	3873205	3873210		0.458310
NC_000913	3873210	3873215		0.201977
NC_000913	3873215	3873220		0.190944
NC_000913	3873220	3873225		0.138386
NC_000913	3873225	3873230		0.064144
NC_000913	3873230	3873235		0.046336
NC_000913	3873235	3873240		0.037918
NC_000913	3873240	3873245		0.037474
NC_000913	3873245	3873250		0.026008
NC_000913	3873250	3873255		0.026924
NC_000913	3873255	3873260		0.029194
NC_000913	3873260	3873265		0.025563
NC_000913	3873265	3873270		0.024193
NC_000913	3873270	3873275		0.020506
NC_000913	3873275	3873280		0.018134
NC_000913	3873280	3873285		0.042647
NC_000913	3873285	3873290		0.049868
NC_000913	3873290	3873295		0.052722
NC_000913	3873295	3873300		0.045354
NC_000913	3873300	3873305		0.071822
NC_000913	3873305	3873310		0.080919
NC_000913	3873310	3873315		0.040036
NC_000913	3873315	3873320		0.048658
NC_000913	3873320	3873325		0.046898
NC_000913	3873325	3873330		0.052350
NC_000913	3873330	3873335		0.061516
NC_000913	3873335	3873340		0.098369
NC_000913	3873340	3873345		0.229748
NC_000913	3873345	3873350		0.407392
NC_000913	3873350	3873355		0.752943
NC_000913	3873355	3873360		0.488568
NC_000913	3873360	3873365		0.275170
NC_000913	3873365	3873370		0.350838
NC_000913	3873370	3873375		0.440166
NC_000913	3873375	3873380		0.353445
NC_000913	3873380	3873385		0.397091
NC_000913	3873385	3873390		0.371644
NC_000913	3873390	3873395		0.361544
NC_000913	3873395	3873400		0.320873
NC_000913	3873400	3873405		0.291797
NC_000913	3873405	3873410		0.226435
NC_000913	3873410	3873415		0.205915
NC_000913	3873415	3873420		0.234095
NC_000913	3873420	3873425		0.263085
NC_000913	3873425	3873430		0.275687
NC_000913	3873430	3873435		0.220934
NC_000913	3873435	3873440		0.189518
NC_000913	3873440	3873445		0.192041
NC_000913	3873445	3873450		0.211133
NC_000913	3873450	3873455		0.189700
NC_000913	3873455	3873460		0.134734
NC_000913	3873460	3873465		0.150049
NC_000913	3873465	3873470		0.180500
NC_000913	3873470	3873475		0.204528
NC_000913	3873475	3873480		0.160828
NC_000913	3873480	3873485		0.152427
NC_000913	3873485	3873490		0.126029
NC_000913	3873490	3873495		0.160072
NC_000913	3873495	3873500		0.121948
NC_000913	3873500	3873505		0.152910
NC_000913	3873505	3873510		0.101983
NC_000913	3873510	3873515		0.095852
NC_000913	3873515	3873520		0.073126
NC_000913	3873520	3873525		0.093094
NC_000913	3873525	3873530		0.120711
NC_000913	3873530	3873535		0.135098
NC_000913	3873535	3873540		0.116950
NC_000913	3873540	3873545		0.150054
NC_000913	3873545	3873550		0.302472
NC_000913	3873550	3873555		0.317475
NC_000913	3873555	3873560		0.296861
NC_000913	3873560	3873565		0.320223
NC_000913	3873565	3873570		0.648309
NC_000913	3873570	3873575		0.663596
NC_000913	3873575	3873580		0.536276
NC_000913	3873580	3873585		0.461983
NC_000913	3873585	3873590		0.471294
NC_000913	3873590	3873595		0.347034
NC_000913	3873595	3873600		0.369512
NC_000913	3873600	3873605		0.370927
NC_000913	3873605	3873610		0.417230
NC_000913	3873610	3873615		0.368526
NC_000913	3873615	3873620		0.379646
NC_000913	3873620	3873625		0.423519
NC_000913	3873625	3873630		0.680700
NC_000913	3873630	3873635		0.734957
NC_000913	3873635	3873640		0.605584
NC_000913	3873640	3873645		0.462712
NC_000913	3873645	3873650		0.434390
NC_000913	3873650	3873655		0.381409
NC_000913	3873655	3873660		0.435633
NC_000913	3873660	3873665		0.388603
NC_000913	3873665	3873670		0.366403
NC_000913	3873670	3873675		0.417525
NC_000913	3873675	3873680		0.412729
NC_000913	3873680	3873685		0.488551
NC_000913	3873685	3873690		0.586861
NC_000913	3873690	3873695		0.700788
NC_000913	3873695	3873700		0.603265
NC_000913	3873700	3873705		0.535315
NC_000913	3873705	3873710		0.518077
NC_000913	3873710	3873715		0.476344
NC_000913	3873715	3873720		0.195209
NC_000913	3873720	3873725		0.163616
NC_000913	3873725	3873730		0.150690
NC_000913	3873730	3873735		0.129378
NC_000913	3873735	3873740		0.142033
NC_000913	3873740	3873745		0.195136
NC_000913	3873745	3873750		0.329169
NC_000913	3873750	3873755		0.308728
NC_000913	3873755	3873760		0.327924
NC_000913	3873760	3873765		0.236775
NC_000913	3873765	3873770		0.238656
NC_000913	3873770	3873775		0.260661
NC_000913	3873775	3873780		0.255092
NC_000913	3873780	3873785		0.218984
NC_000913	3873785	3873790		0.168444
NC_000913	3873790	3873795		0.097744
NC_000913	3873795	3873800		0.080673
NC_000913	3873800	3873805		0.094240
NC_000913	3873805	3873810		0.071680
NC_000913	3873810	3873815		0.073011
NC_000913	3873815	3873820		0.088589
NC_000913	3873820	3873825		0.108275
NC_000913	3873825	3873830		0.179715
NC_000913	3873830	3873835		0.263867
NC_000913	3873835	3873840		0.304319
NC_000913	3873840	3873845		0.228063
NC_000913	3873845	3873850		0.173551
NC_000913	3873850	3873855		0.169578
NC_000913	3873855	3873860		0.164803
NC_000913	3873860	3873865		0.130805
NC_000913	3873865	3873870		0.123234
NC_000913	3873870	3873875		0.089224
NC_000913	3873875	3873880		0.044159
NC_000913	3873880	3873885		0.128490
NC_000913	3873885	3873890		0.129151
NC_000913	3873890	3873895		0.124199
NC_000913	3873895	3873900		0.113708
NC_000913	3873900	3873905		0.140223
NC_000913	3873905	3873910		0.135482
NC_000913	3873910	3873915		0.118030
NC_000913	3873915	3873920		0.098934
NC_000913	3873920	3873925		0.110685
NC_000913	3873925	3873930		0.085141
NC_000913	3873930	3873935		0.063939
NC_000913	3873935	3873940		0.080265
NC_000913	3873940	3873945		0.082770
NC_000913	3873945	3873950		0.078422
NC_000913	3873950	3873955		0.079482
NC_000913	3873955	3873960		0.144623
NC_000913	3873960	3873965		0.349024
NC_000913	3873965	3873970		0.635614
NC_000913	3873970	3873975		0.581368
NC_000913	3873975	3873980		0.361401
NC_000913	3873980	3873985		0.208601
NC_000913	3873985	3873990		0.095194
NC_000913	3873990	3873995		0.122818
NC_000913	3873995	3874000		0.123896
NC_000913	3874000	3874005		0.181802
NC_000913	3874005	3874010		0.175996
NC_000913	3874010	3874015		0.215676
NC_000913	3874015	3874020		0.225418
NC_000913	3874020	3874025		0.470038
NC_000913	3874025	3874030		0.479827
NC_000913	3874030	3874035		0.591603
NC_000913	3874035	3874040		0.515308
NC_000913	3874040	3874045		0.524420
NC_000913	3874045	3874050		0.442380
NC_000913	3874050	3874055		1.084061
NC_000913	3874055	3874060		1.278904
NC_000913	3874060	3874065		1.093288
NC_000913	3874065	3874070		0.930855
NC_000913	3874070	3874075		0.574299
NC_000913	3874075	3874080		0.513037
NC_000913	3874080	3874085		0.374364
NC_000913	3874085	3874090		0.415276
NC_000913	3874090	3874095		0.354908
NC_000913	3874095	3874100		0.298301
NC_000913	3874100	3874105		0.266485
NC_000913	3874105	3874110		0.097383
NC_000913	3874110	3874115		0.056789
NC_000913	3874115	3874120		0.022450
NC_000913	3874120	3874125		0.023048
NC_000913	3874125	3874130		0.023629
NC_000913	3874130	3874135		0.030835
NC_000913	3874135	3874140		0.024427
NC_000913	3874140	3874145		0.030228
NC_000913	3874145	3874150		0.052634
NC_000913	3874150	3874155		0.096061
NC_000913	3874155	3874160		0.091481
NC_000913	3874160	3874165		0.218780
NC_000913	3874165	3874170		0.232075
NC_000913	3874170	3874175		0.313130
NC_000913	3874175	3874180		0.278740
NC_000913	3874180	3874185		0.433812
NC_000913	3874185	3874190		0.520155
NC_000913	3874190	3874195		0.655758
NC_000913	3874195	3874200		0.776223
NC_000913	3874200	3874205		0.554342
NC_000913	3874205	3874210		0.454676
NC_000913	3874210	3874215		0.725912
NC_000913	3874215	3874220		0.478482
NC_000913	3874220	3874225		0.397245
NC_000913	3874225	3874230		0.366073
NC_000913	3874230	3874235		0.376566
NC_000913	3874235	3874240		0.193848
NC_000913	3874240	3874245		0.143189
NC_000913	3874245	3874250		0.148645
NC_000913	3874250	3874255		0.113585
NC_000913	3874255	3874260		0.119387
NC_000913	3874260	3874265		0.137771
NC_000913	3874265	3874270		0.142529
NC_000913	3874270	3874275		0.170622
NC_000913	3874275	3874280		0.227597
NC_000913	3874280	3874285		0.280133
NC_000913	3874285	3874290		0.287254
NC_000913	3874290	3874295		0.250825
NC_000913	3874295	3874300		0.215392
NC_000913	3874300	3874305		0.184301
NC_000913	3874305	3874310		0.257759
NC_000913	3874310	3874315		0.264232
NC_000913	3874315	3874320		0.221338
NC_000913	3874320	3874325		0.180806
NC_000913	3874325	3874330		0.119487
NC_000913	3874330	3874335		0.096407
NC_000913	3874335	3874340		0.060023
NC_000913	3874340	3874345		0.040433
NC_000913	3874345	3874350		0.038980
NC_000913	3874350	3874355		0.045881
NC_000913	3874355	3874360		0.051565
NC_000913	3874360	3874365		0.056738
NC_000913	3874365	3874370		0.059159
NC_000913	3874370	3874375		0.070068
NC_000913	3874375	3874380		0.073118
NC_000913	3874380	3874385		0.078356
NC_000913	3874385	3874390		0.109066
NC_000913	3874390	3874395		0.105394
NC_000913	3874395	3874400		0.122093
NC_000913	3874400	3874405		0.134450
NC_000913	3874405	3874410		0.116153
NC_000913	3874410	3874415		0.110742
NC_000913	3874415	3874420		0.131522
NC_000913	3874420	3874425		0.085323
NC_000913	3874425	3874430		0.060523
NC_000913	3874430	3874435		0.073263
NC_000913	3874435	3874440		0.063925
NC_000913	3874440	3874445		0.038309
NC_000913	3874445	3874450		0.040285
NC_000913	3874450	3874455		0.029716
NC_000913	3874455	3874460		0.012383
NC_000913	3874460	3874465		0.021745
NC_000913	3874465	3874470		0.017948
NC_000913	3874470	3874475		0.020259
NC_000913	3874475	3874480		0.072299
NC_000913	3874480	3874485		0.092148
NC_000913	3874485	3874490		0.119990
NC_000913	3874490	3874495		0.237922
NC_000913	3874495	3874500		0.208349
NC_000913	3874500	3874505		0.229451
NC_000913	3874505	3874510		0.197295
NC_000913	3874510	3874515		0.188121
NC_000913	3874515	3874520		0.226599
NC_000913	3874520	3874525		0.221402
NC_000913	3874525	3874530		0.211911
NC_000913	3874530	3874535		0.199754
NC_000913	3874535	3874540		0.184586
NC_000913	3874540	3874545		0.161683
NC_000913	3874545	3874550		0.134187
NC_000913	3874550	3874555		0.076699
NC_000913	3874555	3874560		0.141867
NC_000913	3874560	3874565		0.108165
NC_000913	3874565	3874570		0.157486
NC_000913	3874570	3874575		0.126827
NC_000913	3874575	3874580		0.115695
NC_000913	3874580	3874585		0.114786
NC_000913	3874585	3874590		0.144249
NC_000913	3874590	3874595		0.137766
NC_000913	3874595	3874600		0.113157
NC_000913	3874600	3874605		0.125787
NC_000913	3874605	3874610		0.129453
NC_000913	3874610	3874615		0.169141
NC_000913	3874615	3874620		0.309245
NC_000913	3874620	3874625		0.246899
NC_000913	3874625	3874630		0.274315
NC_000913	3874630	3874635		0.235411
NC_000913	3874635	3874640		0.239287
NC_000913	3874640	3874645		0.249552
NC_000913	3874645	3874650		0.234909
NC_000913	3874650	3874655		0.266584
NC_000913	3874655	3874660		0.449056
NC_000913	3874660	3874665		0.860892
NC_000913	3874665	3874670		1.370334
NC_000913	3874670	3874675		1.252484
NC_000913	3874675	3874680		1.553272
NC_000913	3874680	3874685		0.840336
NC_000913	3874685	3874690		0.838119
NC_000913	3874690	3874695		0.521340
NC_000913	3874695	3874700		0.440303
NC_000913	3874700	3874705		0.394872
NC_000913	3874705	3874710		0.407025
NC_000913	3874710	3874715		0.416767
NC_000913	3874715	3874720		0.351615
NC_000913	3874720	3874725		0.249013
NC_000913	3874725	3874730		0.224636
NC_000913	3874730	3874735		0.181525
NC_000913	3874735	3874740		0.106367
NC_000913	3874740	3874745		0.090983
NC_000913	3874745	3874750		0.090637
NC_000913	3874750	3874755		0.081631
NC_000913	3874755	3874760		0.051592
NC_000913	3874760	3874765		0.037861
NC_000913	3874765	3874770		0.046666
NC_000913	3874770	3874775		0.092658
NC_000913	3874775	3874780		0.125122
NC_000913	3874780	3874785		0.179065
NC_000913	3874785	3874790		0.172845
NC_000913	3874790	3874795		0.180947
NC_000913	3874795	3874800		0.163434
NC_000913	3874800	3874805		0.198539
NC_000913	3874805	3874810		0.174333
NC_000913	3874810	3874815		0.176099
NC_000913	3874815	3874820		0.177298
NC_000913	3874820	3874825		0.201650
NC_000913	3874825	3874830		0.159507
NC_000913	3874830	3874835		0.139472
NC_000913	3874835	3874840		0.110372
NC_000913	3874840	3874845		0.056235
NC_000913	3874845	3874850		0.053143
NC_000913	3874850	3874855		0.058621
NC_000913	3874855	3874860		0.059731
NC_000913	3874860	3874865		0.082638
NC_000913	3874865	3874870		0.103910
NC_000913	3874870	3874875		0.200039
NC_000913	3874875	3874880		0.226714
NC_000913	3874880	3874885		0.258386
NC_000913	3874885	3874890		0.262153
NC_000913	3874890	3874895		0.241405
NC_000913	3874895	3874900		0.201884
NC_000913	3874900	3874905		0.249187
NC_000913	3874905	3874910		0.294135
NC_000913	3874910	3874915		0.507216
NC_000913	3874915	3874920		0.715798
NC_000913	3874920	3874925		0.710358
NC_000913	3874925	3874930		0.780860
NC_000913	3874930	3874935		0.609080
NC_000913	3874935	3874940		0.460541
NC_000913	3874940	3874945		0.363566
NC_000913	3874945	3874950		0.380093
NC_000913	3874950	3874955		0.271588
NC_000913	3874955	3874960		0.221275
NC_000913	3874960	3874965		0.141527
NC_000913	3874965	3874970		0.136225
NC_000913	3874970	3874975		0.105515
NC_000913	3874975	3874980		0.077341
NC_000913	3874980	3874985		0.035318
NC_000913	3874985	3874990		0.008476
NC_000913	3874990	3874995		0.005114
NC_000913	3874995	3875000		0.002829
NC_000913	3875000	3875005		0.003994
NC_000913	3875005	3875010		0.005980
NC_000913	3875010	3875015		0.005424
NC_000913	3875015	3875020		0.005628
NC_000913	3875020	3875025		0.007544
NC_000913	3875025	3875030		0.009528
NC_000913	3875030	3875035		0.038809
NC_000913	3875035	3875040		0.032807
NC_000913	3875040	3875045		0.042878
NC_000913	3875045	3875050		0.044678
NC_000913	3875050	3875055		0.035947
NC_000913	3875055	3875060		0.063830
NC_000913	3875060	3875065		0.041891
NC_000913	3875065	3875070		0.043334
NC_000913	3875070	3875075		0.049714
NC_000913	3875075	3875080		0.038880
NC_000913	3875080	3875085		0.037445
NC_000913	3875085	3875090		0.033402
NC_000913	3875090	3875095		0.037942
NC_000913	3875095	3875100		0.056161
NC_000913	3875100	3875105		0.060046
NC_000913	3875105	3875110		0.095766
NC_000913	3875110	3875115		0.100257
NC_000913	3875115	3875120		0.143034
NC_000913	3875120	3875125		0.240407
NC_000913	3875125	3875130		0.206563
NC_000913	3875130	3875135		0.170858
NC_000913	3875135	3875140		0.076810
NC_000913	3875140	3875145		0.033062
NC_000913	3875145	3875150		0.057527
NC_000913	3875150	3875155		0.046422
NC_000913	3875155	3875160		0.098582
NC_000913	3875160	3875165		0.120928
NC_000913	3875165	3875170		0.142150
NC_000913	3875170	3875175		0.176469
NC_000913	3875175	3875180		0.198235
NC_000913	3875180	3875185		0.270643
NC_000913	3875185	3875190		0.633053
NC_000913	3875190	3875195		0.712560
NC_000913	3875195	3875200		1.050077
NC_000913	3875200	3875205		0.856405
NC_000913	3875205	3875210		0.794846
NC_000913	3875210	3875215		0.751310
NC_000913	3875215	3875220		0.465732
NC_000913	3875220	3875225		0.398062
NC_000913	3875225	3875230		0.355620
NC_000913	3875230	3875235		0.284157
NC_000913	3875235	3875240		0.155970
NC_000913	3875240	3875245		0.136400
NC_000913	3875245	3875250		0.096277
NC_000913	3875250	3875255		0.081990
NC_000913	3875255	3875260		0.079692
NC_000913	3875260	3875265		0.078066
NC_000913	3875265	3875270		0.084178
NC_000913	3875270	3875275		0.128424
NC_000913	3875275	3875280		0.261875
NC_000913	3875280	3875285		0.204600
NC_000913	3875285	3875290		0.200233
NC_000913	3875290	3875295		0.471285
NC_000913	3875295	3875300		0.650598
NC_000913	3875300	3875305		0.518283
NC_000913	3875305	3875310		0.531395
NC_000913	3875310	3875315		0.380906
NC_000913	3875315	3875320		0.279871
NC_000913	3875320	3875325		0.230560
NC_000913	3875325	3875330		0.198846
NC_000913	3875330	3875335		0.117321
NC_000913	3875335	3875340		0.107069
NC_000913	3875340	3875345		0.260479
NC_000913	3875345	3875350		0.257674
NC_000913	3875350	3875355		0.240546
NC_000913	3875355	3875360		0.370908
NC_000913	3875360	3875365		0.566035
NC_000913	3875365	3875370		1.582076
NC_000913	3875370	3875375		3.593590
NC_000913	3875375	3875380		3.833843
NC_000913	3875380	3875385		5.146656
NC_000913	3875385	3875390		5.555116
NC_000913	3875390	3875395		5.158300
NC_000913	3875395	3875400		5.414720
NC_000913	3875400	3875405		5.823446
NC_000913	3875405	3875410		6.661294
NC_000913	3875410	3875415		6.822007
NC_000913	3875415	3875420		7.376026
NC_000913	3875420	3875425		7.205505
NC_000913	3875425	3875430		7.031837
NC_000913	3875430	3875435		5.768103
NC_000913	3875435	3875440		6.062013
NC_000913	3875440	3875445		7.158159
NC_000913	3875445	3875450		6.994987
NC_000913	3875450	3875455		6.753832
NC_000913	3875455	3875460		6.936692
NC_000913	3875460	3875465		6.906517
NC_000913	3875465	3875470		7.140536
NC_000913	3875470	3875475		6.514478
NC_000913	3875475	3875480		6.314735
NC_000913	3875480	3875485		6.449474
NC_000913	3875485	3875490		6.155638
NC_000913	3875490	3875495		5.812003
NC_000913	3875495	3875500		4.988571
NC_000913	3875500	3875505		4.257373
NC_000913	3875505	3875510		3.115980
NC_000913	3875510	3875515		2.541693
NC_000913	3875515	3875520		1.419758
NC_000913	3875520	3875525		1.004995
NC_000913	3875525	3875530		0.799526
NC_000913	3875530	3875535		0.609796
NC_000913	3875535	3875540		0.556891
NC_000913	3875540	3875545		0.487034
NC_000913	3875545	3875550		0.444913
NC_000913	3875550	3875555		0.557447
NC_000913	3875555	3875560		0.679068
NC_000913	3875560	3875565		0.694356
NC_000913	3875565	3875570		0.710567
NC_000913	3875570	3875575		0.737281
NC_000913	3875575	3875580		0.957493
NC_000913	3875580	3875585		0.829595
NC_000913	3875585	3875590		0.898880
NC_000913	3875590	3875595		0.776579
NC_000913	3875595	3875600		0.872754
NC_000913	3875600	3875605		1.119978
NC_000913	3875605	3875610		1.439259
NC_000913	3875610	3875615		2.589622
NC_000913	3875615	3875620		2.153002
NC_000913	3875620	3875625		1.735333
NC_000913	3875625	3875630		2.090493
NC_000913	3875630	3875635		2.101818
NC_000913	3875635	3875640		1.821120
NC_000913	3875640	3875645		1.658561
NC_000913	3875645	3875650		1.771195
NC_000913	3875650	3875655		1.760063
NC_000913	3875655	3875660		0.664781
NC_000913	3875660	3875665		0.389946
NC_000913	3875665	3875670		0.231089
NC_000913	3875670	3875675		0.188093
NC_000913	3875675	3875680		0.147792
NC_000913	3875680	3875685		0.150287
NC_000913	3875685	3875690		0.127956
NC_000913	3875690	3875695		0.137643
NC_000913	3875695	3875700		0.140908
NC_000913	3875700	3875705		0.147189
NC_000913	3875705	3875710		0.192309
NC_000913	3875710	3875715		0.182439
NC_000913	3875715	3875720		0.198234
NC_000913	3875720	3875725		0.192467
NC_000913	3875725	3875730		0.198213
NC_000913	3875730	3875735		0.185588
NC_000913	3875735	3875740		0.094810
NC_000913	3875740	3875745		0.078047
NC_000913	3875745	3875750		0.067620
NC_000913	3875750	3875755		0.052685
NC_000913	3875755	3875760		0.043233
NC_000913	3875760	3875765		0.038647
NC_000913	3875765	3875770		0.045378
NC_000913	3875770	3875775		0.041264
NC_000913	3875775	3875780		0.033675
NC_000913	3875780	3875785		0.036852
NC_000913	3875785	3875790		0.041382
NC_000913	3875790	3875795		0.124534
NC_000913	3875795	3875800		0.191372
NC_000913	3875800	3875805		0.271891
NC_000913	3875805	3875810		0.403612
NC_000913	3875810	3875815		0.277242
NC_000913	3875815	3875820		0.235659
NC_000913	3875820	3875825		0.278707
NC_000913	3875825	3875830		0.320721
NC_000913	3875830	3875835		0.352026
NC_000913	3875835	3875840		0.413810
NC_000913	3875840	3875845		0.558648
NC_000913	3875845	3875850		0.587905
NC_000913	3875850	3875855		0.666237
NC_000913	3875855	3875860		0.541589
NC_000913	3875860	3875865		0.584436
NC_000913	3875865	3875870		0.615820
NC_000913	3875870	3875875		0.620934
NC_000913	3875875	3875880		0.625343
NC_000913	3875880	3875885		0.478454
NC_000913	3875885	3875890		0.578940
NC_000913	3875890	3875895		0.437945
NC_000913	3875895	3875900		0.509150
NC_000913	3875900	3875905		0.588009
NC_000913	3875905	3875910		0.482605
NC_000913	3875910	3875915		0.340940
NC_000913	3875915	3875920		0.180371
NC_000913	3875920	3875925		0.181699
NC_000913	3875925	3875930		0.127352
NC_000913	3875930	3875935		0.144835
NC_000913	3875935	3875940		0.177944
NC_000913	3875940	3875945		0.195095
NC_000913	3875945	3875950		0.166828
NC_000913	3875950	3875955		0.144438
NC_000913	3875955	3875960		0.223563
NC_000913	3875960	3875965		0.217136
NC_000913	3875965	3875970		0.129836
NC_000913	3875970	3875975		0.215377
NC_000913	3875975	3875980		0.356061
NC_000913	3875980	3875985		0.798160
NC_000913	3875985	3875990		0.753830
NC_000913	3875990	3875995		0.617087
NC_000913	3875995	3876000		0.522970
NC_000913	3876000	3876005		0.616186
NC_000913	3876005	3876010		0.694997
NC_000913	3876010	3876015		0.624041
NC_000913	3876015	3876020		0.630321
NC_000913	3876020	3876025		0.698962
NC_000913	3876025	3876030		0.726994
NC_000913	3876030	3876035		0.936954
NC_000913	3876035	3876040		1.042512
NC_000913	3876040	3876045		1.117599
NC_000913	3876045	3876050		1.381472
NC_000913	3876050	3876055		1.368471
NC_000913	3876055	3876060		1.434371
NC_000913	3876060	3876065		1.524729
NC_000913	3876065	3876070		1.674911
NC_000913	3876070	3876075		1.723391
NC_000913	3876075	3876080		2.647708
NC_000913	3876080	3876085		1.301312
NC_000913	3876085	3876090		1.073577
NC_000913	3876090	3876095		1.012751
NC_000913	3876095	3876100		0.840720
NC_000913	3876100	3876105		0.698262
NC_000913	3876105	3876110		0.615761
NC_000913	3876110	3876115		0.429964
NC_000913	3876115	3876120		0.528609
NC_000913	3876120	3876125		0.610955
NC_000913	3876125	3876130		0.603409
NC_000913	3876130	3876135		0.462042
NC_000913	3876135	3876140		0.449111
NC_000913	3876140	3876145		0.319433
NC_000913	3876145	3876150		0.123017
NC_000913	3876150	3876155		0.092380
NC_000913	3876155	3876160		0.097840
NC_000913	3876160	3876165		0.090478
NC_000913	3876165	3876170		0.061573
NC_000913	3876170	3876175		0.049041
NC_000913	3876175	3876180		0.048014
NC_000913	3876180	3876185		0.041426
NC_000913	3876185	3876190		0.050844
NC_000913	3876190	3876195		0.068921
NC_000913	3876195	3876200		0.079852
NC_000913	3876200	3876205		0.110243
NC_000913	3876205	3876210		0.117001
NC_000913	3876210	3876215		0.153371
NC_000913	3876215	3876220		0.167910
NC_000913	3876220	3876225		0.215884
NC_000913	3876225	3876230		0.338324
NC_000913	3876230	3876235		0.405124
NC_000913	3876235	3876240		0.287462
NC_000913	3876240	3876245		0.128429
NC_000913	3876245	3876250		0.187474
NC_000913	3876250	3876255		0.163791
NC_000913	3876255	3876260		0.178992
NC_000913	3876260	3876265		0.176207
NC_000913	3876265	3876270		0.520121
NC_000913	3876270	3876275		2.077959
NC_000913	3876275	3876280		1.752827
NC_000913	3876280	3876285		1.616507
NC_000913	3876285	3876290		0.170529
NC_000913	3876290	3876295		0.113646
NC_000913	3876295	3876300		0.220692
NC_000913	3876300	3876305		0.225354
NC_000913	3876305	3876310		0.152139
NC_000913	3876310	3876315		0.105603
NC_000913	3876315	3876320		0.127119
NC_000913	3876320	3876325		0.202070
NC_000913	3876325	3876330		0.288204
NC_000913	3876330	3876335		0.134735
NC_000913	3876335	3876340		0.109190
NC_000913	3876340	3876345		0.099791
NC_000913	3876345	3876350		0.072539
NC_000913	3876350	3876355		0.080127
NC_000913	3876355	3876360		0.078180
NC_000913	3876360	3876365		0.082221
NC_000913	3876365	3876370		0.077151
NC_000913	3876370	3876375		0.142226
NC_000913	3876375	3876380		0.320501
NC_000913	3876380	3876385		0.022735
NC_000913	3876385	3876390		0.018277
NC_000913	3876390	3876395		0.023906
NC_000913	3876395	3876400		0.018488
NC_000913	3876400	3876405		0.018407
NC_000913	3876405	3876410		0.015892
NC_000913	3876410	3876415		0.017575
NC_000913	3876415	3876420		0.026964
NC_000913	3876420	3876425		0.046101
NC_000913	3876425	3876430		0.049119
NC_000913	3876430	3876435		0.095491
NC_000913	3876435	3876440		0.076711
NC_000913	3876440	3876445		0.070797
NC_000913	3876445	3876450		0.091856
NC_000913	3876450	3876455		0.016009
NC_000913	3876455	3876460		0.013013
NC_000913	3876460	3876465		0.015390
NC_000913	3876465	3876470		0.015731
NC_000913	3876470	3876475		0.014581
NC_000913	3876475	3876480		0.014476
NC_000913	3876480	3876485		0.014688
NC_000913	3876485	3876490		0.051575
NC_000913	3876490	3876495		0.075085
NC_000913	3876495	3876500		0.067391
NC_000913	3876500	3876505		0.077352
NC_000913	3876505	3876510		0.087379
NC_000913	3876510	3876515		0.094916
NC_000913	3876515	3876520		0.118575
NC_000913	3876520	3876525		0.103635
NC_000913	3876525	3876530		0.143407
NC_000913	3876530	3876535		0.187161
NC_000913	3876535	3876540		0.188615
NC_000913	3876540	3876545		0.203086
NC_000913	3876545	3876550		0.254845
NC_000913	3876550	3876555		0.237601
NC_000913	3876555	3876560		0.181361
NC_000913	3876560	3876565		0.256472
NC_000913	3876565	3876570		0.348079
NC_000913	3876570	3876575		0.292297
NC_000913	3876575	3876580		0.323267
NC_000913	3876580	3876585		0.408012
NC_000913	3876585	3876590		0.342640
NC_000913	3876590	3876595		0.134141
NC_000913	3876595	3876600		0.115621
NC_000913	3876600	3876605		0.130137
NC_000913	3876605	3876610		0.172086
NC_000913	3876610	3876615		0.191817
NC_000913	3876615	3876620		0.210937
NC_000913	3876620	3876625		0.237155
NC_000913	3876625	3876630		0.255237
NC_000913	3876630	3876635		0.312136
NC_000913	3876635	3876640		0.196996
NC_000913	3876640	3876645		0.179855
NC_000913	3876645	3876650		0.201470
NC_000913	3876650	3876655		0.188220
NC_000913	3876655	3876660		0.188180
NC_000913	3876660	3876665		0.221425
NC_000913	3876665	3876670		0.223817
NC_000913	3876670	3876675		0.273947
NC_000913	3876675	3876680		0.393334
NC_000913	3876680	3876685		0.531714
NC_000913	3876685	3876690		0.712273
NC_000913	3876690	3876695		0.769002
NC_000913	3876695	3876700		0.964062
NC_000913	3876700	3876705		0.961414
NC_000913	3876705	3876710		1.051500
NC_000913	3876710	3876715		1.268874
NC_000913	3876715	3876720		1.439998
NC_000913	3876720	3876725		1.491415
NC_000913	3876725	3876730		1.548099
NC_000913	3876730	3876735		1.863796
NC_000913	3876735	3876740		1.982544
NC_000913	3876740	3876745		2.078201
NC_000913	3876745	3876750		1.803583
NC_000913	3876750	3876755		2.391810
NC_000913	3876755	3876760		2.908403
NC_000913	3876760	3876765		2.812921
NC_000913	3876765	3876770		3.097404
NC_000913	3876770	3876775		3.300759
NC_000913	3876775	3876780		3.928993
NC_000913	3876780	3876785		2.979779
NC_000913	3876785	3876790		3.098234
NC_000913	3876790	3876795		2.892460
NC_000913	3876795	3876800		2.408979
NC_000913	3876800	3876805		2.245868
NC_000913	3876805	3876810		2.332690
NC_000913	3876810	3876815		2.136594
NC_000913	3876815	3876820		1.968313
NC_000913	3876820	3876825		1.794685
NC_000913	3876825	3876830		1.672905
NC_000913	3876830	3876835		1.106834
NC_000913	3876835	3876840		0.659471
NC_000913	3876840	3876845		0.542531
NC_000913	3876845	3876850		0.321859
NC_000913	3876850	3876855		0.318002
NC_000913	3876855	3876860		0.308852
NC_000913	3876860	3876865		0.322883
NC_000913	3876865	3876870		0.336191
NC_000913	3876870	3876875		0.319926
NC_000913	3876875	3876880		0.320969
NC_000913	3876880	3876885		0.273390
NC_000913	3876885	3876890		0.275413
NC_000913	3876890	3876895		0.152210
NC_000913	3876895	3876900		0.084071
NC_000913	3876900	3876905		0.081614
NC_000913	3876905	3876910		0.107126
NC_000913	3876910	3876915		0.086043
NC_000913	3876915	3876920		0.100336
NC_000913	3876920	3876925		0.117482
NC_000913	3876925	3876930		0.392173
NC_000913	3876930	3876935		0.579476
NC_000913	3876935	3876940		0.090770
NC_000913	3876940	3876945		0.025739
NC_000913	3876945	3876950		0.039500
NC_000913	3876950	3876955		0.042941
NC_000913	3876955	3876960		0.054665
NC_000913	3876960	3876965		0.111831
NC_000913	3876965	3876970		0.110273
NC_000913	3876970	3876975		0.135277
NC_000913	3876975	3876980		0.172988
NC_000913	3876980	3876985		0.178062
NC_000913	3876985	3876990		0.139346
NC_000913	3876990	3876995		0.196028
NC_000913	3876995	3877000		0.332979
NC_000913	3877000	3877005		0.421423
NC_000913	3877005	3877010		0.502995
NC_000913	3877010	3877015		0.497466
NC_000913	3877015	3877020		0.789893
NC_000913	3877020	3877025		0.706279
NC_000913	3877025	3877030		0.555895
NC_000913	3877030	3877035		0.581692
NC_000913	3877035	3877040		0.449204
NC_000913	3877040	3877045		0.283190
NC_000913	3877045	3877050		0.281382
NC_000913	3877050	3877055		0.248877
NC_000913	3877055	3877060		0.165982
NC_000913	3877060	3877065		0.109780
NC_000913	3877065	3877070		0.158981
NC_000913	3877070	3877075		0.118746
NC_000913	3877075	3877080		0.104090
NC_000913	3877080	3877085		0.102792
NC_000913	3877085	3877090		0.101080
NC_000913	3877090	3877095		0.103946
NC_000913	3877095	3877100		0.105269
NC_000913	3877100	3877105		0.119393
NC_000913	3877105	3877110		0.111187
NC_000913	3877110	3877115		0.118807
NC_000913	3877115	3877120		0.158118
NC_000913	3877120	3877125		0.154112
NC_000913	3877125	3877130		0.130780
NC_000913	3877130	3877135		0.108793
NC_000913	3877135	3877140		0.123951
NC_000913	3877140	3877145		0.137608
NC_000913	3877145	3877150		0.153854
NC_000913	3877150	3877155		0.151866
NC_000913	3877155	3877160		0.171317
NC_000913	3877160	3877165		0.281357
NC_000913	3877165	3877170		0.407124
NC_000913	3877170	3877175		0.420554
NC_000913	3877175	3877180		1.145265
NC_000913	3877180	3877185		1.041570
NC_000913	3877185	3877190		0.723407
NC_000913	3877190	3877195		0.550197
NC_000913	3877195	3877200		0.362585
NC_000913	3877200	3877205		0.348678
NC_000913	3877205	3877210		0.301009
NC_000913	3877210	3877215		0.198536
NC_000913	3877215	3877220		0.423294
NC_000913	3877220	3877225		0.468133
NC_000913	3877225	3877230		0.481147
NC_000913	3877230	3877235		0.439182
NC_000913	3877235	3877240		0.500182
NC_000913	3877240	3877245		0.340393
NC_000913	3877245	3877250		0.223012
NC_000913	3877250	3877255		0.226081
NC_000913	3877255	3877260		0.286245
NC_000913	3877260	3877265		0.309066
NC_000913	3877265	3877270		0.498543
NC_000913	3877270	3877275		0.969176
NC_000913	3877275	3877280		1.182501
NC_000913	3877280	3877285		1.507487
NC_000913	3877285	3877290		1.526471
NC_000913	3877290	3877295		1.696532
NC_000913	3877295	3877300		1.777033
NC_000913	3877300	3877305		1.707391
NC_000913	3877305	3877310		2.209028
NC_000913	3877310	3877315		1.637665
NC_000913	3877315	3877320		1.369598
NC_000913	3877320	3877325		1.095112
NC_000913	3877325	3877330		0.750650
NC_000913	3877330	3877335		0.738305
NC_000913	3877335	3877340		0.708824
NC_000913	3877340	3877345		0.659698
NC_000913	3877345	3877350		0.724253
NC_000913	3877350	3877355		0.540405
NC_000913	3877355	3877360		0.536683
NC_000913	3877360	3877365		0.516033
NC_000913	3877365	3877370		0.399008
NC_000913	3877370	3877375		0.309711
NC_000913	3877375	3877380		0.354973
NC_000913	3877380	3877385		0.404191
NC_000913	3877385	3877390		0.434779
NC_000913	3877390	3877395		0.400446
NC_000913	3877395	3877400		0.416289
NC_000913	3877400	3877405		0.299706
NC_000913	3877405	3877410		0.330367
NC_000913	3877410	3877415		0.121151
NC_000913	3877415	3877420		0.167555
NC_000913	3877420	3877425		0.097309
NC_000913	3877425	3877430		0.076946
NC_000913	3877430	3877435		0.040650
NC_000913	3877435	3877440		0.065781
NC_000913	3877440	3877445		0.069292
NC_000913	3877445	3877450		0.016752
NC_000913	3877450	3877455		0.019333
NC_000913	3877455	3877460		0.015072
NC_000913	3877460	3877465		0.013210
NC_000913	3877465	3877470		0.016195
NC_000913	3877470	3877475		0.032941
NC_000913	3877475	3877480		0.119594
NC_000913	3877480	3877485		0.091866
NC_000913	3877485	3877490		0.096445
NC_000913	3877490	3877495		0.141380
NC_000913	3877495	3877500		0.132574
NC_000913	3877500	3877505		0.131340
NC_000913	3877505	3877510		0.157904
NC_000913	3877510	3877515		0.168875
NC_000913	3877515	3877520		0.159213
NC_000913	3877520	3877525		0.177531
NC_000913	3877525	3877530		0.164332
NC_000913	3877530	3877535		0.274188
NC_000913	3877535	3877540		0.200801
NC_000913	3877540	3877545		0.117156
NC_000913	3877545	3877550		0.084488
NC_000913	3877550	3877555		0.103931
NC_000913	3877555	3877560		0.170223
NC_000913	3877560	3877565		0.081897
NC_000913	3877565	3877570		0.091077
NC_000913	3877570	3877575		0.120243
NC_000913	3877575	3877580		0.239288
NC_000913	3877580	3877585		0.048999
NC_000913	3877585	3877590		0.062416
NC_000913	3877590	3877595		0.049083
NC_000913	3877595	3877600		0.074765
NC_000913	3877600	3877605		0.044720
NC_000913	3877605	3877610		0.051608
NC_000913	3877610	3877615		0.194177
NC_000913	3877615	3877620		0.176969
NC_000913	3877620	3877625		0.223866
NC_000913	3877625	3877630		0.138475
NC_000913	3877630	3877635		0.243307
NC_000913	3877635	3877640		0.619302
NC_000913	3877640	3877645		0.972475
NC_000913	3877645	3877650		0.225150
NC_000913	3877650	3877655		0.176496
NC_000913	3877655	3877660		0.155037
NC_000913	3877660	3877665		0.127211
NC_000913	3877665	3877670		0.097580
NC_000913	3877670	3877675		0.035211
NC_000913	3877675	3877680		0.023285
NC_000913	3877680	3877685		0.023337
NC_000913	3877685	3877690		0.021329
NC_000913	3877690	3877695		0.023621
NC_000913	3877695	3877700		0.015644
NC_000913	3877700	3877705		0.017526
NC_000913	3877705	3877710		0.022618
NC_000913	3877710	3877715		0.031944
NC_000913	3877715	3877720		0.529074
NC_000913	3877720	3877725		0.306621
NC_000913	3877725	3877730		0.269322
NC_000913	3877730	3877735		0.256461
NC_000913	3877735	3877740		0.223352
NC_000913	3877740	3877745		0.186114
NC_000913	3877745	3877750		0.208219
NC_000913	3877750	3877755		0.202195
NC_000913	3877755	3877760		0.253686
NC_000913	3877760	3877765		0.223615
NC_000913	3877765	3877770		0.297074
NC_000913	3877770	3877775		0.325348
NC_000913	3877775	3877780		0.343777
NC_000913	3877780	3877785		0.293822
NC_000913	3877785	3877790		0.220058
NC_000913	3877790	3877795		0.222345
NC_000913	3877795	3877800		0.297317
NC_000913	3877800	3877805		0.273835
NC_000913	3877805	3877810		0.250226
NC_000913	3877810	3877815		0.406956
NC_000913	3877815	3877820		0.363648
NC_000913	3877820	3877825		0.321588
NC_000913	3877825	3877830		0.435698
NC_000913	3877830	3877835		0.308843
NC_000913	3877835	3877840		0.317424
NC_000913	3877840	3877845		0.260321
NC_000913	3877845	3877850		0.275787
NC_000913	3877850	3877855		0.285978
NC_000913	3877855	3877860		0.215667
NC_000913	3877860	3877865		0.276419
NC_000913	3877865	3877870		0.358181
NC_000913	3877870	3877875		0.410773
NC_000913	3877875	3877880		0.533496
NC_000913	3877880	3877885		0.718037
NC_000913	3877885	3877890		0.705387
NC_000913	3877890	3877895		0.589569
NC_000913	3877895	3877900		0.594810
NC_000913	3877900	3877905		0.565700
NC_000913	3877905	3877910		0.232521
NC_000913	3877910	3877915		0.181177
NC_000913	3877915	3877920		0.141949
NC_000913	3877920	3877925		0.167454
NC_000913	3877925	3877930		0.170380
NC_000913	3877930	3877935		0.234797
NC_000913	3877935	3877940		0.279599
NC_000913	3877940	3877945		0.307903
NC_000913	3877945	3877950		0.255812
NC_000913	3877950	3877955		0.276643
NC_000913	3877955	3877960		0.239927
NC_000913	3877960	3877965		0.268056
NC_000913	3877965	3877970		0.205261
NC_000913	3877970	3877975		0.167549
NC_000913	3877975	3877980		0.146346
NC_000913	3877980	3877985		0.123509
NC_000913	3877985	3877990		0.124581
NC_000913	3877990	3877995		0.112939
NC_000913	3877995	3878000		0.089858
NC_000913	3878000	3878005		0.161760
NC_000913	3878005	3878010		0.129651
NC_000913	3878010	3878015		0.130255
NC_000913	3878015	3878020		0.419147
NC_000913	3878020	3878025		0.476357
NC_000913	3878025	3878030		0.462054
NC_000913	3878030	3878035		0.490878
NC_000913	3878035	3878040		0.586284
NC_000913	3878040	3878045		0.750928
NC_000913	3878045	3878050		0.809883
NC_000913	3878050	3878055		0.918447
NC_000913	3878055	3878060		0.591923
NC_000913	3878060	3878065		0.382410
NC_000913	3878065	3878070		0.337421
NC_000913	3878070	3878075		0.280217
NC_000913	3878075	3878080		0.252953
NC_000913	3878080	3878085		0.172347
NC_000913	3878085	3878090		0.205457
NC_000913	3878090	3878095		0.239602
NC_000913	3878095	3878100		0.236379
NC_000913	3878100	3878105		0.278716
NC_000913	3878105	3878110		0.370078
NC_000913	3878110	3878115		0.460835
NC_000913	3878115	3878120		0.466504
NC_000913	3878120	3878125		0.485100
NC_000913	3878125	3878130		0.566058
NC_000913	3878130	3878135		0.504093
NC_000913	3878135	3878140		0.235185
NC_000913	3878140	3878145		0.152992
NC_000913	3878145	3878150		0.152522
NC_000913	3878150	3878155		0.119262
NC_000913	3878155	3878160		0.083805
NC_000913	3878160	3878165		0.090471
NC_000913	3878165	3878170		0.074855
NC_000913	3878170	3878175		0.107116
NC_000913	3878175	3878180		0.056458
NC_000913	3878180	3878185		0.071861
NC_000913	3878185	3878190		0.073137
NC_000913	3878190	3878195		0.084720
NC_000913	3878195	3878200		0.073537
NC_000913	3878200	3878205		0.084042
NC_000913	3878205	3878210		0.150130
NC_000913	3878210	3878215		0.236014
NC_000913	3878215	3878220		0.250554
NC_000913	3878220	3878225		0.221218
NC_000913	3878225	3878230		0.236417
NC_000913	3878230	3878235		0.245569
NC_000913	3878235	3878240		0.347168
NC_000913	3878240	3878245		0.208326
NC_000913	3878245	3878250		0.171865
NC_000913	3878250	3878255		0.141144
NC_000913	3878255	3878260		0.125571
NC_000913	3878260	3878265		0.043343
NC_000913	3878265	3878270		0.045372
NC_000913	3878270	3878275		0.054722
NC_000913	3878275	3878280		0.058933
NC_000913	3878280	3878285		0.047686
NC_000913	3878285	3878290		0.113466
NC_000913	3878290	3878295		0.122359
NC_000913	3878295	3878300		0.079558
NC_000913	3878300	3878305		0.045485
NC_000913	3878305	3878310		0.024371
NC_000913	3878310	3878315		0.022712
NC_000913	3878315	3878320		0.011971
NC_000913	3878320	3878325		0.032660
NC_000913	3878325	3878330		0.040598
NC_000913	3878330	3878335		0.078245
NC_000913	3878335	3878340		0.071918
NC_000913	3878340	3878345		0.133586
NC_000913	3878345	3878350		0.149508
NC_000913	3878350	3878355		0.151344
NC_000913	3878355	3878360		0.144672
NC_000913	3878360	3878365		0.154051
NC_000913	3878365	3878370		0.240795
NC_000913	3878370	3878375		0.283861
NC_000913	3878375	3878380		0.334625
NC_000913	3878380	3878385		0.431244
NC_000913	3878385	3878390		0.493603
NC_000913	3878390	3878395		0.464495
NC_000913	3878395	3878400		0.537064
NC_000913	3878400	3878405		0.647640
NC_000913	3878405	3878410		0.701686
NC_000913	3878410	3878415		0.777759
NC_000913	3878415	3878420		1.127637
NC_000913	3878420	3878425		1.166531
NC_000913	3878425	3878430		1.181740
NC_000913	3878430	3878435		1.207694
NC_000913	3878435	3878440		1.162167
NC_000913	3878440	3878445		1.141952
NC_000913	3878445	3878450		1.211324
NC_000913	3878450	3878455		1.422413
NC_000913	3878455	3878460		1.427595
NC_000913	3878460	3878465		1.292136
NC_000913	3878465	3878470		1.083188
NC_000913	3878470	3878475		0.742848
NC_000913	3878475	3878480		0.711621
NC_000913	3878480	3878485		0.611823
NC_000913	3878485	3878490		0.559773
NC_000913	3878490	3878495		0.498308
NC_000913	3878495	3878500		0.547933
NC_000913	3878500	3878505		0.576177
NC_000913	3878505	3878510		0.604572
NC_000913	3878510	3878515		0.478127
NC_000913	3878515	3878520		0.488200
NC_000913	3878520	3878525		0.531915
NC_000913	3878525	3878530		0.579384
NC_000913	3878530	3878535		0.601450
NC_000913	3878535	3878540		0.624483
NC_000913	3878540	3878545		0.649998
NC_000913	3878545	3878550		0.811463
NC_000913	3878550	3878555		0.797295
NC_000913	3878555	3878560		0.560807
NC_000913	3878560	3878565		0.531219
NC_000913	3878565	3878570		0.526091
NC_000913	3878570	3878575		0.248968
NC_000913	3878575	3878580		0.198161
NC_000913	3878580	3878585		0.134875
NC_000913	3878585	3878590		0.122926
NC_000913	3878590	3878595		0.125850
NC_000913	3878595	3878600		0.121189
NC_000913	3878600	3878605		0.131734
NC_000913	3878605	3878610		0.104971
NC_000913	3878610	3878615		0.091513
NC_000913	3878615	3878620		0.090902
NC_000913	3878620	3878625		0.085009
NC_000913	3878625	3878630		0.070781
NC_000913	3878630	3878635		0.066445
NC_000913	3878635	3878640		0.082970
NC_000913	3878640	3878645		0.058359
NC_000913	3878645	3878650		0.057236
NC_000913	3878650	3878655		0.043599
NC_000913	3878655	3878660		0.139426
NC_000913	3878660	3878665		0.125573
NC_000913	3878665	3878670		0.160308
NC_000913	3878670	3878675		0.165711
NC_000913	3878675	3878680		0.294948
NC_000913	3878680	3878685		0.277457
NC_000913	3878685	3878690		0.211321
NC_000913	3878690	3878695		0.223985
NC_000913	3878695	3878700		0.266401
NC_000913	3878700	3878705		0.273708
NC_000913	3878705	3878710		0.281777
NC_000913	3878710	3878715		0.129318
NC_000913	3878715	3878720		0.114617
NC_000913	3878720	3878725		0.065848
NC_000913	3878725	3878730		0.054131
NC_000913	3878730	3878735		0.047179
NC_000913	3878735	3878740		0.065196
NC_000913	3878740	3878745		0.072844
NC_000913	3878745	3878750		0.427466
NC_000913	3878750	3878755		0.419049
NC_000913	3878755	3878760		0.501839
NC_000913	3878760	3878765		0.596989
NC_000913	3878765	3878770		0.531871
NC_000913	3878770	3878775		0.444364
NC_000913	3878775	3878780		0.378130
NC_000913	3878780	3878785		0.372793
NC_000913	3878785	3878790		0.314720
NC_000913	3878790	3878795		0.338725
NC_000913	3878795	3878800		0.375562
NC_000913	3878800	3878805		0.317358
NC_000913	3878805	3878810		0.422162
NC_000913	3878810	3878815		0.588858
NC_000913	3878815	3878820		0.547320
NC_000913	3878820	3878825		0.592543
NC_000913	3878825	3878830		0.515384
NC_000913	3878830	3878835		0.413565
NC_000913	3878835	3878840		0.428342
NC_000913	3878840	3878845		0.380823
NC_000913	3878845	3878850		0.442043
NC_000913	3878850	3878855		0.492817
NC_000913	3878855	3878860		0.484102
NC_000913	3878860	3878865		0.359608
NC_000913	3878865	3878870		0.194252
NC_000913	3878870	3878875		0.120676
NC_000913	3878875	3878880		0.123216
NC_000913	3878880	3878885		0.122667
NC_000913	3878885	3878890		0.176038
NC_000913	3878890	3878895		0.244284
NC_000913	3878895	3878900		0.284784
NC_000913	3878900	3878905		0.321114
NC_000913	3878905	3878910		0.302054
NC_000913	3878910	3878915		0.247330
NC_000913	3878915	3878920		0.257200
NC_000913	3878920	3878925		0.294015
NC_000913	3878925	3878930		0.197022
NC_000913	3878930	3878935		0.244859
NC_000913	3878935	3878940		0.231319
NC_000913	3878940	3878945		0.263375
NC_000913	3878945	3878950		0.288509
NC_000913	3878950	3878955		0.370688
NC_000913	3878955	3878960		0.184997
NC_000913	3878960	3878965		0.156434
NC_000913	3878965	3878970		0.187757
NC_000913	3878970	3878975		0.200069
NC_000913	3878975	3878980		0.215765
NC_000913	3878980	3878985		0.271964
NC_000913	3878985	3878990		0.246373
NC_000913	3878990	3878995		0.362746
NC_000913	3878995	3879000		0.431211
NC_000913	3879000	3879005		0.379329
NC_000913	3879005	3879010		0.344546
NC_000913	3879010	3879015		0.258827
NC_000913	3879015	3879020		0.294175
NC_000913	3879020	3879025		0.255376
NC_000913	3879025	3879030		0.248300
NC_000913	3879030	3879035		0.285071
NC_000913	3879035	3879040		0.473485
NC_000913	3879040	3879045		0.465423
NC_000913	3879045	3879050		0.410117
NC_000913	3879050	3879055		0.468110
NC_000913	3879055	3879060		0.375818
NC_000913	3879060	3879065		0.429231
NC_000913	3879065	3879070		0.428427
NC_000913	3879070	3879075		0.350436
NC_000913	3879075	3879080		0.344571
NC_000913	3879080	3879085		0.330066
NC_000913	3879085	3879090		0.291341
NC_000913	3879090	3879095		0.343023
NC_000913	3879095	3879100		0.361235
NC_000913	3879100	3879105		0.326995
NC_000913	3879105	3879110		0.256583
NC_000913	3879110	3879115		0.315746
NC_000913	3879115	3879120		0.274058
NC_000913	3879120	3879125		0.263348
NC_000913	3879125	3879130		0.253633
NC_000913	3879130	3879135		0.233213
NC_000913	3879135	3879140		0.188273
NC_000913	3879140	3879145		0.166687
NC_000913	3879145	3879150		0.152544
NC_000913	3879150	3879155		0.139219
NC_000913	3879155	3879160		0.159636
NC_000913	3879160	3879165		0.182373
NC_000913	3879165	3879170		0.101261
NC_000913	3879170	3879175		0.110887
NC_000913	3879175	3879180		0.192195
NC_000913	3879180	3879185		0.203322
NC_000913	3879185	3879190		0.175627
NC_000913	3879190	3879195		0.157314
NC_000913	3879195	3879200		0.195930
NC_000913	3879200	3879205		0.239734
NC_000913	3879205	3879210		0.218581
NC_000913	3879210	3879215		0.285059
NC_000913	3879215	3879220		0.465145
NC_000913	3879220	3879225		0.427007
NC_000913	3879225	3879230		0.440384
NC_000913	3879230	3879235		0.670918
NC_000913	3879235	3879240		0.697634
NC_000913	3879240	3879245		0.682569
NC_000913	3879245	3879250		0.744148
NC_000913	3879250	3879255		0.663276
NC_000913	3879255	3879260		0.490570
NC_000913	3879260	3879265		0.405879
NC_000913	3879265	3879270		0.368746
NC_000913	3879270	3879275		0.427435
NC_000913	3879275	3879280		0.366996
NC_000913	3879280	3879285		0.312977
NC_000913	3879285	3879290		0.231673
NC_000913	3879290	3879295		0.207847
NC_000913	3879295	3879300		0.226985
NC_000913	3879300	3879305		0.177471
NC_000913	3879305	3879310		0.222621
NC_000913	3879310	3879315		0.287688
NC_000913	3879315	3879320		0.180174
NC_000913	3879320	3879325		0.298861
NC_000913	3879325	3879330		0.214348
NC_000913	3879330	3879335		0.174431
NC_000913	3879335	3879340		0.154239
NC_000913	3879340	3879345		0.135927
NC_000913	3879345	3879350		0.105875
NC_000913	3879350	3879355		0.129319
NC_000913	3879355	3879360		0.093645
NC_000913	3879360	3879365		0.102467
NC_000913	3879365	3879370		0.104264
NC_000913	3879370	3879375		0.095538
NC_000913	3879375	3879380		0.101411
NC_000913	3879380	3879385		0.176502
NC_000913	3879385	3879390		0.243570
NC_000913	3879390	3879395		0.279883
NC_000913	3879395	3879400		0.105041
NC_000913	3879400	3879405		0.083218
NC_000913	3879405	3879410		0.026904
NC_000913	3879410	3879415		0.036023
NC_000913	3879415	3879420		0.048058
NC_000913	3879420	3879425		0.061364
NC_000913	3879425	3879430		0.075054
NC_000913	3879430	3879435		0.078109
NC_000913	3879435	3879440		0.054217
NC_000913	3879440	3879445		0.031134
NC_000913	3879445	3879450		0.032334
NC_000913	3879450	3879455		0.026607
NC_000913	3879455	3879460		0.027923
NC_000913	3879460	3879465		0.029379
NC_000913	3879465	3879470		0.038497
NC_000913	3879470	3879475		0.050736
NC_000913	3879475	3879480		0.104609
NC_000913	3879480	3879485		0.097604
NC_000913	3879485	3879490		0.128739
NC_000913	3879490	3879495		0.156312
NC_000913	3879495	3879500		0.140048
NC_000913	3879500	3879505		0.121285
NC_000913	3879505	3879510		0.154788
NC_000913	3879510	3879515		0.054719
NC_000913	3879515	3879520		0.033132
NC_000913	3879520	3879525		0.039949
NC_000913	3879525	3879530		0.040665
NC_000913	3879530	3879535		0.087318
NC_000913	3879535	3879540		0.061828
NC_000913	3879540	3879545		0.039990
NC_000913	3879545	3879550		0.038344
NC_000913	3879550	3879555		0.023277
NC_000913	3879555	3879560		0.039660
NC_000913	3879560	3879565		0.032026
NC_000913	3879565	3879570		0.027148
NC_000913	3879570	3879575		0.461041
NC_000913	3879575	3879580		0.413588
NC_000913	3879580	3879585		0.333934
NC_000913	3879585	3879590		0.344254
NC_000913	3879590	3879595		0.150703
NC_000913	3879595	3879600		0.172859
NC_000913	3879600	3879605		0.309092
NC_000913	3879605	3879610		0.321241
NC_000913	3879610	3879615		0.300858
NC_000913	3879615	3879620		0.309158
NC_000913	3879620	3879625		0.325681
NC_000913	3879625	3879630		0.347230
NC_000913	3879630	3879635		0.343306
NC_000913	3879635	3879640		0.323563
NC_000913	3879640	3879645		0.354146
NC_000913	3879645	3879650		0.248810
NC_000913	3879650	3879655		0.160449
NC_000913	3879655	3879660		0.126421
NC_000913	3879660	3879665		0.117971
NC_000913	3879665	3879670		0.112749
NC_000913	3879670	3879675		0.081901
NC_000913	3879675	3879680		0.075282
NC_000913	3879680	3879685		0.033350
NC_000913	3879685	3879690		0.023547
NC_000913	3879690	3879695		0.015166
NC_000913	3879695	3879700		0.014020
NC_000913	3879700	3879705		0.009144
NC_000913	3879705	3879710		0.009272
NC_000913	3879710	3879715		0.011659
NC_000913	3879715	3879720		0.012127
NC_000913	3879720	3879725		0.008434
NC_000913	3879725	3879730		0.021350
NC_000913	3879730	3879735		0.014983
NC_000913	3879735	3879740		0.016323
NC_000913	3879740	3879745		0.012962
NC_000913	3879745	3879750		0.014505
NC_000913	3879750	3879755		0.016591
NC_000913	3879755	3879760		0.024906
NC_000913	3879760	3879765		0.013254
NC_000913	3879765	3879770		0.025025
NC_000913	3879770	3879775		0.029171
NC_000913	3879775	3879780		0.032673
NC_000913	3879780	3879785		0.031997
NC_000913	3879785	3879790		0.022090
NC_000913	3879790	3879795		0.016564
NC_000913	3879795	3879800		0.011880
NC_000913	3879800	3879805		0.011696
NC_000913	3879805	3879810		0.023830
NC_000913	3879810	3879815		0.031955
NC_000913	3879815	3879820		0.042477
NC_000913	3879820	3879825		0.040744
NC_000913	3879825	3879830		0.037579
NC_000913	3879830	3879835		0.068315
NC_000913	3879835	3879840		0.061340
NC_000913	3879840	3879845		0.024146
NC_000913	3879845	3879850		0.028785
NC_000913	3879850	3879855		0.041895
NC_000913	3879855	3879860		0.043131
NC_000913	3879860	3879865		0.062139
NC_000913	3879865	3879870		0.062776
NC_000913	3879870	3879875		0.072885
NC_000913	3879875	3879880		0.131571
NC_000913	3879880	3879885		0.156628
NC_000913	3879885	3879890		0.129893
NC_000913	3879890	3879895		0.172512
NC_000913	3879895	3879900		0.158334
NC_000913	3879900	3879905		0.131297
NC_000913	3879905	3879910		0.099036
NC_000913	3879910	3879915		0.090928
NC_000913	3879915	3879920		0.089296
NC_000913	3879920	3879925		0.046171
NC_000913	3879925	3879930		0.044746
NC_000913	3879930	3879935		0.017814
NC_000913	3879935	3879940		0.011516
NC_000913	3879940	3879945		0.008922
NC_000913	3879945	3879950		0.007454
NC_000913	3879950	3879955		0.006029
NC_000913	3879955	3879960		0.010956
NC_000913	3879960	3879965		0.017404
NC_000913	3879965	3879970		0.017250
NC_000913	3879970	3879975		0.017017
NC_000913	3879975	3879980		0.020104
NC_000913	3879980	3879985		0.035125
NC_000913	3879985	3879990		0.033087
NC_000913	3879990	3879995		0.037171
NC_000913	3879995	3880000		0.052603
NC_000913	3880000	3880005		0.071139
NC_000913	3880005	3880010		0.137851
NC_000913	3880010	3880015		0.240474
NC_000913	3880015	3880020		0.234066
NC_000913	3880020	3880025		0.215566
NC_000913	3880025	3880030		0.204063
NC_000913	3880030	3880035		0.118740
NC_000913	3880035	3880040		0.075374
NC_000913	3880040	3880045		0.042007
NC_000913	3880045	3880050		0.041123
NC_000913	3880050	3880055		0.075336
NC_000913	3880055	3880060		0.069551
NC_000913	3880060	3880065		0.062521
NC_000913	3880065	3880070		0.067014
NC_000913	3880070	3880075		0.062632
NC_000913	3880075	3880080		0.058415
NC_000913	3880080	3880085		0.037129
NC_000913	3880085	3880090		0.020516
NC_000913	3880090	3880095		0.001545
NC_000913	3880095	3880100		0.001903
NC_000913	3880100	3880105		0.001624
NC_000913	3880105	3880110		0.003523
NC_000913	3880110	3880115		0.003252
NC_000913	3880115	3880120		0.010043
NC_000913	3880120	3880125		0.025121
NC_000913	3880125	3880130		0.037912
NC_000913	3880130	3880135		0.068273
NC_000913	3880135	3880140		0.077005
NC_000913	3880140	3880145		0.079642
NC_000913	3880145	3880150		0.068494
NC_000913	3880150	3880155		0.079584
NC_000913	3880155	3880160		0.077439
NC_000913	3880160	3880165		0.084446
NC_000913	3880165	3880170		0.081111
NC_000913	3880170	3880175		0.090370
NC_000913	3880175	3880180		0.097962
NC_000913	3880180	3880185		0.171623
NC_000913	3880185	3880190		0.126010
NC_000913	3880190	3880195		0.128912
NC_000913	3880195	3880200		0.105720
NC_000913	3880200	3880205		0.131378
NC_000913	3880205	3880210		0.105101
NC_000913	3880210	3880215		0.047953
NC_000913	3880215	3880220		0.042763
NC_000913	3880220	3880225		0.042571
NC_000913	3880225	3880230		0.038899
NC_000913	3880230	3880235		0.046337
NC_000913	3880235	3880240		0.038344
NC_000913	3880240	3880245		0.032972
NC_000913	3880245	3880250		0.029983
NC_000913	3880250	3880255		0.028266
NC_000913	3880255	3880260		0.031860
NC_000913	3880260	3880265		0.031843
NC_000913	3880265	3880270		0.167502
NC_000913	3880270	3880275		0.214384
NC_000913	3880275	3880280		0.244642
NC_000913	3880280	3880285		0.220502
NC_000913	3880285	3880290		0.202461
NC_000913	3880290	3880295		0.149345
NC_000913	3880295	3880300		0.194740
NC_000913	3880300	3880305		0.346052
NC_000913	3880305	3880310		0.352055
NC_000913	3880310	3880315		0.359838
NC_000913	3880315	3880320		0.432045
NC_000913	3880320	3880325		0.755840
NC_000913	3880325	3880330		0.666061
NC_000913	3880330	3880335		0.493165
NC_000913	3880335	3880340		0.467261
NC_000913	3880340	3880345		0.523422
NC_000913	3880345	3880350		0.437590
NC_000913	3880350	3880355		0.569538
NC_000913	3880355	3880360		0.569629
NC_000913	3880360	3880365		0.651802
NC_000913	3880365	3880370		0.611101
NC_000913	3880370	3880375		0.541818
NC_000913	3880375	3880380		0.566811
NC_000913	3880380	3880385		0.562793
NC_000913	3880385	3880390		0.634464
NC_000913	3880390	3880395		0.818254
NC_000913	3880395	3880400		0.985621
NC_000913	3880400	3880405		0.927651
NC_000913	3880405	3880410		0.762762
NC_000913	3880410	3880415		0.744322
NC_000913	3880415	3880420		0.769844
NC_000913	3880420	3880425		0.281760
NC_000913	3880425	3880430		0.116649
NC_000913	3880430	3880435		0.096055
NC_000913	3880435	3880440		0.098800
NC_000913	3880440	3880445		0.092086
NC_000913	3880445	3880450		0.092187
NC_000913	3880450	3880455		0.147796
NC_000913	3880455	3880460		0.345183
NC_000913	3880460	3880465		0.227223
NC_000913	3880465	3880470		0.265579
NC_000913	3880470	3880475		0.272924
NC_000913	3880475	3880480		0.260956
NC_000913	3880480	3880485		0.285011
NC_000913	3880485	3880490		0.292312
NC_000913	3880490	3880495		0.479229
NC_000913	3880495	3880500		0.476672
NC_000913	3880500	3880505		0.475593
NC_000913	3880505	3880510		0.467706
NC_000913	3880510	3880515		0.372205
NC_000913	3880515	3880520		0.398087
NC_000913	3880520	3880525		0.360409
NC_000913	3880525	3880530		0.442716
NC_000913	3880530	3880535		0.509254
NC_000913	3880535	3880540		0.386187
NC_000913	3880540	3880545		0.420032
NC_000913	3880545	3880550		0.372479
NC_000913	3880550	3880555		0.492982
NC_000913	3880555	3880560		0.495041
NC_000913	3880560	3880565		0.471521
NC_000913	3880565	3880570		0.568099
NC_000913	3880570	3880575		0.777781
NC_000913	3880575	3880580		0.700869
NC_000913	3880580	3880585		0.549918
NC_000913	3880585	3880590		0.583810
NC_000913	3880590	3880595		0.632290
NC_000913	3880595	3880600		0.496980
NC_000913	3880600	3880605		0.531557
NC_000913	3880605	3880610		0.930702
NC_000913	3880610	3880615		0.483475
NC_000913	3880615	3880620		0.415916
NC_000913	3880620	3880625		0.243951
NC_000913	3880625	3880630		0.266882
NC_000913	3880630	3880635		0.272228
NC_000913	3880635	3880640		0.246920
NC_000913	3880640	3880645		0.227545
NC_000913	3880645	3880650		0.266907
NC_000913	3880650	3880655		0.274172
NC_000913	3880655	3880660		0.264338
NC_000913	3880660	3880665		0.335082
NC_000913	3880665	3880670		0.449443
NC_000913	3880670	3880675		0.498661
NC_000913	3880675	3880680		0.586762
NC_000913	3880680	3880685		0.842472
NC_000913	3880685	3880690		1.134191
NC_000913	3880690	3880695		1.878297
NC_000913	3880695	3880700		1.791770
NC_000913	3880700	3880705		1.870305
NC_000913	3880705	3880710		1.614907
NC_000913	3880710	3880715		1.329770
NC_000913	3880715	3880720		0.994522
NC_000913	3880720	3880725		0.959697
NC_000913	3880725	3880730		0.922547
NC_000913	3880730	3880735		0.957253
NC_000913	3880735	3880740		0.978197
NC_000913	3880740	3880745		1.132942
NC_000913	3880745	3880750		1.166198
NC_000913	3880750	3880755		0.935402
NC_000913	3880755	3880760		0.190574
NC_000913	3880760	3880765		0.115718
NC_000913	3880765	3880770		0.127186
NC_000913	3880770	3880775		0.117169
NC_000913	3880775	3880780		0.108894
NC_000913	3880780	3880785		0.078791
NC_000913	3880785	3880790		0.079120
NC_000913	3880790	3880795		0.060913
NC_000913	3880795	3880800		0.060058
NC_000913	3880800	3880805		0.050999
NC_000913	3880805	3880810		0.071012
NC_000913	3880810	3880815		0.066583
NC_000913	3880815	3880820		0.070426
NC_000913	3880820	3880825		0.066718
NC_000913	3880825	3880830		0.070130
NC_000913	3880830	3880835		0.083755
NC_000913	3880835	3880840		0.101951
NC_000913	3880840	3880845		0.111575
NC_000913	3880845	3880850		0.100529
NC_000913	3880850	3880855		0.056369
NC_000913	3880855	3880860		0.229718
NC_000913	3880860	3880865		0.447501
NC_000913	3880865	3880870		0.428028
NC_000913	3880870	3880875		0.317179
NC_000913	3880875	3880880		0.636990
NC_000913	3880880	3880885		0.729594
NC_000913	3880885	3880890		1.321120
NC_000913	3880890	3880895		1.121076
NC_000913	3880895	3880900		1.105030
NC_000913	3880900	3880905		1.014794
NC_000913	3880905	3880910		1.061592
NC_000913	3880910	3880915		0.820524
NC_000913	3880915	3880920		0.705784
NC_000913	3880920	3880925		0.692375
NC_000913	3880925	3880930		0.620874
NC_000913	3880930	3880935		0.376274
NC_000913	3880935	3880940		0.387139
NC_000913	3880940	3880945		0.318055
NC_000913	3880945	3880950		0.335013
NC_000913	3880950	3880955		0.353482
NC_000913	3880955	3880960		0.324337
NC_000913	3880960	3880965		0.472971
NC_000913	3880965	3880970		0.483943
NC_000913	3880970	3880975		0.384602
NC_000913	3880975	3880980		0.284693
NC_000913	3880980	3880985		0.242816
NC_000913	3880985	3880990		0.193216
NC_000913	3880990	3880995		0.192648
NC_000913	3880995	3881000		0.207230
NC_000913	3881000	3881005		0.249360
NC_000913	3881005	3881010		0.257664
NC_000913	3881010	3881015		0.291801
NC_000913	3881015	3881020		0.192198
NC_000913	3881020	3881025		0.128561
NC_000913	3881025	3881030		0.148548
NC_000913	3881030	3881035		0.144853
NC_000913	3881035	3881040		0.140740
NC_000913	3881040	3881045		0.118541
NC_000913	3881045	3881050		0.099260
NC_000913	3881050	3881055		0.182605
NC_000913	3881055	3881060		0.171738
NC_000913	3881060	3881065		0.218987
NC_000913	3881065	3881070		0.228149
NC_000913	3881070	3881075		0.233571
NC_000913	3881075	3881080		0.265494
NC_000913	3881080	3881085		0.324111
NC_000913	3881085	3881090		0.306367
NC_000913	3881090	3881095		0.175815
NC_000913	3881095	3881100		0.256848
NC_000913	3881100	3881105		0.298989
NC_000913	3881105	3881110		0.312136
NC_000913	3881110	3881115		0.304289
NC_000913	3881115	3881120		0.260724
NC_000913	3881120	3881125		0.236512
NC_000913	3881125	3881130		0.227620
NC_000913	3881130	3881135		0.233688
NC_000913	3881135	3881140		0.228114
NC_000913	3881140	3881145		0.162998
NC_000913	3881145	3881150		0.053478
NC_000913	3881150	3881155		0.032108
NC_000913	3881155	3881160		0.034529
NC_000913	3881160	3881165		0.019901
NC_000913	3881165	3881170		0.025789
NC_000913	3881170	3881175		0.019417
NC_000913	3881175	3881180		0.024508
NC_000913	3881180	3881185		0.113546
NC_000913	3881185	3881190		0.104795
NC_000913	3881190	3881195		0.195526
NC_000913	3881195	3881200		0.133937
NC_000913	3881200	3881205		0.190877
NC_000913	3881205	3881210		0.085986
NC_000913	3881210	3881215		0.090807
NC_000913	3881215	3881220		0.118611
NC_000913	3881220	3881225		0.047719
NC_000913	3881225	3881230		0.055119
NC_000913	3881230	3881235		0.058660
NC_000913	3881235	3881240		0.115332
NC_000913	3881240	3881245		0.152819
NC_000913	3881245	3881250		0.133183
NC_000913	3881250	3881255		0.110604
NC_000913	3881255	3881260		0.113595
NC_000913	3881260	3881265		0.107855
NC_000913	3881265	3881270		0.095412
NC_000913	3881270	3881275		0.099130
NC_000913	3881275	3881280		0.159308
NC_000913	3881280	3881285		0.218509
NC_000913	3881285	3881290		0.191549
NC_000913	3881290	3881295		0.167641
NC_000913	3881295	3881300		0.120273
NC_000913	3881300	3881305		0.124171
NC_000913	3881305	3881310		0.137074
NC_000913	3881310	3881315		0.115954
NC_000913	3881315	3881320		0.078641
NC_000913	3881320	3881325		0.053957
NC_000913	3881325	3881330		0.052111
NC_000913	3881330	3881335		0.063567
NC_000913	3881335	3881340		0.051270
NC_000913	3881340	3881345		0.102525
NC_000913	3881345	3881350		0.088962
NC_000913	3881350	3881355		0.169066
NC_000913	3881355	3881360		0.195714
NC_000913	3881360	3881365		0.167264
NC_000913	3881365	3881370		0.108458
NC_000913	3881370	3881375		0.104704
NC_000913	3881375	3881380		0.178397
NC_000913	3881380	3881385		0.200916
NC_000913	3881385	3881390		0.151333
NC_000913	3881390	3881395		0.173946
NC_000913	3881395	3881400		0.155547
NC_000913	3881400	3881405		0.196121
NC_000913	3881405	3881410		0.188497
NC_000913	3881410	3881415		0.311476
NC_000913	3881415	3881420		0.284712
NC_000913	3881420	3881425		0.277089
NC_000913	3881425	3881430		0.266749
NC_000913	3881430	3881435		0.236090
NC_000913	3881435	3881440		0.202743
NC_000913	3881440	3881445		0.193855
NC_000913	3881445	3881450		0.222725
NC_000913	3881450	3881455		0.229131
NC_000913	3881455	3881460		0.223928
NC_000913	3881460	3881465		0.213874
NC_000913	3881465	3881470		0.237550
NC_000913	3881470	3881475		0.343771
NC_000913	3881475	3881480		0.351747
NC_000913	3881480	3881485		0.412303
NC_000913	3881485	3881490		0.384669
NC_000913	3881490	3881495		0.506575
NC_000913	3881495	3881500		0.485490
NC_000913	3881500	3881505		0.280515
NC_000913	3881505	3881510		0.225991
NC_000913	3881510	3881515		0.149411
NC_000913	3881515	3881520		0.164970
NC_000913	3881520	3881525		0.135613
NC_000913	3881525	3881530		0.122145
NC_000913	3881530	3881535		0.119049
NC_000913	3881535	3881540		0.206680
NC_000913	3881540	3881545		0.146051
NC_000913	3881545	3881550		0.139875
NC_000913	3881550	3881555		0.139595
NC_000913	3881555	3881560		0.163741
NC_000913	3881560	3881565		0.157141
NC_000913	3881565	3881570		0.132066
NC_000913	3881570	3881575		0.134058
NC_000913	3881575	3881580		0.178778
NC_000913	3881580	3881585		0.209871
NC_000913	3881585	3881590		0.176383
NC_000913	3881590	3881595		0.201470
NC_000913	3881595	3881600		0.137368
NC_000913	3881600	3881605		0.116973
NC_000913	3881605	3881610		0.104250
NC_000913	3881610	3881615		0.153471
NC_000913	3881615	3881620		0.148697
NC_000913	3881620	3881625		0.193337
NC_000913	3881625	3881630		0.130474
NC_000913	3881630	3881635		0.146940
NC_000913	3881635	3881640		0.099949
NC_000913	3881640	3881645		0.093958
NC_000913	3881645	3881650		0.102523
NC_000913	3881650	3881655		0.106673
NC_000913	3881655	3881660		0.137964
NC_000913	3881660	3881665		0.335007
NC_000913	3881665	3881670		0.302138
NC_000913	3881670	3881675		0.452153
NC_000913	3881675	3881680		0.489538
NC_000913	3881680	3881685		0.446757
NC_000913	3881685	3881690		0.350374
NC_000913	3881690	3881695		0.372139
NC_000913	3881695	3881700		0.336427
NC_000913	3881700	3881705		0.350205
NC_000913	3881705	3881710		0.355765
NC_000913	3881710	3881715		0.316776
NC_000913	3881715	3881720		0.325170
NC_000913	3881720	3881725		0.522108
NC_000913	3881725	3881730		0.483225
NC_000913	3881730	3881735		0.378471
NC_000913	3881735	3881740		0.380375
NC_000913	3881740	3881745		0.384021
NC_000913	3881745	3881750		0.272616
NC_000913	3881750	3881755		0.294463
NC_000913	3881755	3881760		0.460550
NC_000913	3881760	3881765		0.404232
NC_000913	3881765	3881770		0.568536
NC_000913	3881770	3881775		0.495121
NC_000913	3881775	3881780		0.640010
NC_000913	3881780	3881785		0.705695
NC_000913	3881785	3881790		0.660971
NC_000913	3881790	3881795		0.669060
NC_000913	3881795	3881800		0.661229
NC_000913	3881800	3881805		0.663469
NC_000913	3881805	3881810		0.479606
NC_000913	3881810	3881815		0.409941
NC_000913	3881815	3881820		0.451996
NC_000913	3881820	3881825		0.439114
NC_000913	3881825	3881830		0.277514
NC_000913	3881830	3881835		0.268356
NC_000913	3881835	3881840		0.262194
NC_000913	3881840	3881845		0.347177
NC_000913	3881845	3881850		0.274456
NC_000913	3881850	3881855		0.240676
NC_000913	3881855	3881860		0.247599
NC_000913	3881860	3881865		0.226567
NC_000913	3881865	3881870		0.201450
NC_000913	3881870	3881875		0.193590
NC_000913	3881875	3881880		0.184894
NC_000913	3881880	3881885		0.174798
NC_000913	3881885	3881890		0.131479
NC_000913	3881890	3881895		0.112426
NC_000913	3881895	3881900		0.112614
NC_000913	3881900	3881905		0.114403
NC_000913	3881905	3881910		0.104682
NC_000913	3881910	3881915		0.342855
NC_000913	3881915	3881920		0.344415
NC_000913	3881920	3881925		0.351526
NC_000913	3881925	3881930		0.348660
NC_000913	3881930	3881935		0.349880
NC_000913	3881935	3881940		0.323864
NC_000913	3881940	3881945		0.294108
NC_000913	3881945	3881950		0.456670
NC_000913	3881950	3881955		0.368146
NC_000913	3881955	3881960		0.405307
NC_000913	3881960	3881965		0.437252
NC_000913	3881965	3881970		0.350044
NC_000913	3881970	3881975		0.309809
NC_000913	3881975	3881980		0.173806
NC_000913	3881980	3881985		0.134765
NC_000913	3881985	3881990		0.116171
NC_000913	3881990	3881995		0.110445
NC_000913	3881995	3882000		0.126185
NC_000913	3882000	3882005		0.170993
NC_000913	3882005	3882010		0.190912
NC_000913	3882010	3882015		0.187991
NC_000913	3882015	3882020		0.214281
NC_000913	3882020	3882025		0.184375
NC_000913	3882025	3882030		0.230463
NC_000913	3882030	3882035		0.307339
NC_000913	3882035	3882040		0.241456
NC_000913	3882040	3882045		0.285210
NC_000913	3882045	3882050		0.244256
NC_000913	3882050	3882055		0.191412
NC_000913	3882055	3882060		0.161505
NC_000913	3882060	3882065		0.139306
NC_000913	3882065	3882070		0.078308
NC_000913	3882070	3882075		0.076479
NC_000913	3882075	3882080		0.103677
NC_000913	3882080	3882085		0.101766
NC_000913	3882085	3882090		0.108655
NC_000913	3882090	3882095		0.316343
NC_000913	3882095	3882100		0.125839
NC_000913	3882100	3882105		0.123887
NC_000913	3882105	3882110		0.156117
NC_000913	3882110	3882115		0.159318
NC_000913	3882115	3882120		0.156886
NC_000913	3882120	3882125		0.217574
NC_000913	3882125	3882130		0.211300
NC_000913	3882130	3882135		0.216682
NC_000913	3882135	3882140		0.254804
NC_000913	3882140	3882145		0.285023
NC_000913	3882145	3882150		0.284351
NC_000913	3882150	3882155		0.249044
NC_000913	3882155	3882160		0.416244
NC_000913	3882160	3882165		0.323656
NC_000913	3882165	3882170		0.355145
NC_000913	3882170	3882175		0.347209
NC_000913	3882175	3882180		0.333009
NC_000913	3882180	3882185		0.226273
NC_000913	3882185	3882190		0.228477
NC_000913	3882190	3882195		0.131610
NC_000913	3882195	3882200		0.133115
NC_000913	3882200	3882205		0.169798
NC_000913	3882205	3882210		0.222420
NC_000913	3882210	3882215		0.352015
NC_000913	3882215	3882220		0.525061
NC_000913	3882220	3882225		0.755832
NC_000913	3882225	3882230		1.122543
NC_000913	3882230	3882235		0.951111
NC_000913	3882235	3882240		0.860268
NC_000913	3882240	3882245		0.593613
NC_000913	3882245	3882250		0.599952
NC_000913	3882250	3882255		0.463268
NC_000913	3882255	3882260		0.528365
NC_000913	3882260	3882265		0.466706
NC_000913	3882265	3882270		0.507336
NC_000913	3882270	3882275		0.559381
NC_000913	3882275	3882280		0.563321
NC_000913	3882280	3882285		0.700655
NC_000913	3882285	3882290		0.731447
NC_000913	3882290	3882295		4.101069
NC_000913	3882295	3882300		7.117448
NC_000913	3882300	3882305		6.229690
NC_000913	3882305	3882310		6.829953
NC_000913	3882310	3882315		7.041975
NC_000913	3882315	3882320		6.986537
NC_000913	3882320	3882325		6.903625
NC_000913	3882325	3882330		6.878255
NC_000913	3882330	3882335		6.925005
NC_000913	3882335	3882340		7.532799
NC_000913	3882340	3882345		7.424902
NC_000913	3882345	3882350		3.937272
NC_000913	3882350	3882355		2.623365
NC_000913	3882355	3882360		2.047204
NC_000913	3882360	3882365		1.914078
NC_000913	3882365	3882370		1.455730
NC_000913	3882370	3882375		0.298367
NC_000913	3882375	3882380		0.146414
NC_000913	3882380	3882385		0.198644
NC_000913	3882385	3882390		0.217457
NC_000913	3882390	3882395		0.195751
NC_000913	3882395	3882400		0.229416
NC_000913	3882400	3882405		0.174665
NC_000913	3882405	3882410		0.272541
NC_000913	3882410	3882415		0.318552
NC_000913	3882415	3882420		0.362622
NC_000913	3882420	3882425		0.280454
NC_000913	3882425	3882430		0.269955
NC_000913	3882430	3882435		0.275140
NC_000913	3882435	3882440		0.260252
NC_000913	3882440	3882445		0.240420
NC_000913	3882445	3882450		0.224886
NC_000913	3882450	3882455		0.172750
NC_000913	3882455	3882460		0.173541
NC_000913	3882460	3882465		0.140078
NC_000913	3882465	3882470		0.207448
NC_000913	3882470	3882475		0.185445
NC_000913	3882475	3882480		0.266465
NC_000913	3882480	3882485		0.307070
NC_000913	3882485	3882490		0.225698
NC_000913	3882490	3882495		0.216150
NC_000913	3882495	3882500		0.213501
NC_000913	3882500	3882505		0.183310
NC_000913	3882505	3882510		0.202805
NC_000913	3882510	3882515		0.203413
NC_000913	3882515	3882520		0.200634
NC_000913	3882520	3882525		0.203122
NC_000913	3882525	3882530		0.177520
NC_000913	3882530	3882535		0.180654
NC_000913	3882535	3882540		0.194254
NC_000913	3882540	3882545		0.201234
NC_000913	3882545	3882550		0.205888
NC_000913	3882550	3882555		0.109705
NC_000913	3882555	3882560		0.046260
NC_000913	3882560	3882565		0.047387
NC_000913	3882565	3882570		0.028226
NC_000913	3882570	3882575		0.043738
NC_000913	3882575	3882580		0.054570
NC_000913	3882580	3882585		0.043340
NC_000913	3882585	3882590		0.042946
NC_000913	3882590	3882595		0.078560
NC_000913	3882595	3882600		0.200625
NC_000913	3882600	3882605		0.257331
NC_000913	3882605	3882610		0.504944
NC_000913	3882610	3882615		0.677022
NC_000913	3882615	3882620		0.564845
NC_000913	3882620	3882625		0.668241
NC_000913	3882625	3882630		0.662723
NC_000913	3882630	3882635		0.465565
NC_000913	3882635	3882640		0.497832
NC_000913	3882640	3882645		0.438241
NC_000913	3882645	3882650		0.434599
NC_000913	3882650	3882655		0.422730
NC_000913	3882655	3882660		0.343942
NC_000913	3882660	3882665		0.428336
NC_000913	3882665	3882670		0.453373
NC_000913	3882670	3882675		0.419925
NC_000913	3882675	3882680		0.555141
NC_000913	3882680	3882685		0.644348
NC_000913	3882685	3882690		0.671941
NC_000913	3882690	3882695		0.751519
NC_000913	3882695	3882700		0.918683
NC_000913	3882700	3882705		1.019380
NC_000913	3882705	3882710		1.214825
NC_000913	3882710	3882715		1.271579
NC_000913	3882715	3882720		1.277103
NC_000913	3882720	3882725		1.325414
NC_000913	3882725	3882730		1.071197
NC_000913	3882730	3882735		0.906829
NC_000913	3882735	3882740		0.771086
NC_000913	3882740	3882745		0.667189
NC_000913	3882745	3882750		0.771645
NC_000913	3882750	3882755		0.863503
NC_000913	3882755	3882760		0.720914
NC_000913	3882760	3882765		0.128813
NC_000913	3882765	3882770		0.091008
NC_000913	3882770	3882775		0.078392
NC_000913	3882775	3882780		0.076111
NC_000913	3882780	3882785		0.037445
NC_000913	3882785	3882790		0.100304
NC_000913	3882790	3882795		0.171946
NC_000913	3882795	3882800		0.260002
NC_000913	3882800	3882805		0.258427
NC_000913	3882805	3882810		0.248745
NC_000913	3882810	3882815		0.251872
NC_000913	3882815	3882820		0.193709
NC_000913	3882820	3882825		0.224934
NC_000913	3882825	3882830		0.236992
NC_000913	3882830	3882835		0.221200
NC_000913	3882835	3882840		0.247762
NC_000913	3882840	3882845		0.262653
NC_000913	3882845	3882850		0.301954
NC_000913	3882850	3882855		0.255219
NC_000913	3882855	3882860		0.280453
NC_000913	3882860	3882865		0.273817
NC_000913	3882865	3882870		0.279138
NC_000913	3882870	3882875		0.228373
NC_000913	3882875	3882880		0.190168
NC_000913	3882880	3882885		0.185365
NC_000913	3882885	3882890		0.223843
NC_000913	3882890	3882895		0.215231
NC_000913	3882895	3882900		0.149492
NC_000913	3882900	3882905		0.178364
NC_000913	3882905	3882910		0.220903
NC_000913	3882910	3882915		0.215183
NC_000913	3882915	3882920		0.256954
NC_000913	3882920	3882925		0.214892
NC_000913	3882925	3882930		0.327005
NC_000913	3882930	3882935		0.237507
NC_000913	3882935	3882940		0.281791
NC_000913	3882940	3882945		0.217821
NC_000913	3882945	3882950		0.160001
NC_000913	3882950	3882955		0.084089
NC_000913	3882955	3882960		0.077865
NC_000913	3882960	3882965		0.082782
NC_000913	3882965	3882970		0.078725
NC_000913	3882970	3882975		0.078696
NC_000913	3882975	3882980		0.059560
NC_000913	3882980	3882985		0.074794
NC_000913	3882985	3882990		0.062984
NC_000913	3882990	3882995		0.114435
NC_000913	3882995	3883000		0.270646
NC_000913	3883000	3883005		0.463997
NC_000913	3883005	3883010		0.367966
NC_000913	3883010	3883015		0.648705
NC_000913	3883015	3883020		0.691832
NC_000913	3883020	3883025		0.475952
NC_000913	3883025	3883030		0.304650
NC_000913	3883030	3883035		0.225678
NC_000913	3883035	3883040		0.202885
NC_000913	3883040	3883045		0.199848
NC_000913	3883045	3883050		0.241915
NC_000913	3883050	3883055		0.277414
NC_000913	3883055	3883060		0.319092
NC_000913	3883060	3883065		0.527903
NC_000913	3883065	3883070		1.246107
NC_000913	3883070	3883075		1.426737
NC_000913	3883075	3883080		1.966164
NC_000913	3883080	3883085		2.005616
NC_000913	3883085	3883090		1.901252
NC_000913	3883090	3883095		1.592041
NC_000913	3883095	3883100		1.410021
NC_000913	3883100	3883105		1.064524
NC_000913	3883105	3883110		0.890227
NC_000913	3883110	3883115		0.455076
NC_000913	3883115	3883120		0.365893
NC_000913	3883120	3883125		0.351819
NC_000913	3883125	3883130		0.297144
NC_000913	3883130	3883135		0.328700
NC_000913	3883135	3883140		0.192514
NC_000913	3883140	3883145		0.143382
NC_000913	3883145	3883150		0.159467
NC_000913	3883150	3883155		0.189384
NC_000913	3883155	3883160		0.202632
NC_000913	3883160	3883165		0.239021
NC_000913	3883165	3883170		0.401768
NC_000913	3883170	3883175		0.642245
NC_000913	3883175	3883180		0.755230
NC_000913	3883180	3883185		0.692942
NC_000913	3883185	3883190		0.732131
NC_000913	3883190	3883195		0.755038
NC_000913	3883195	3883200		0.809605
NC_000913	3883200	3883205		0.794984
NC_000913	3883205	3883210		0.692209
NC_000913	3883210	3883215		0.847156
NC_000913	3883215	3883220		0.868045
NC_000913	3883220	3883225		1.149037
NC_000913	3883225	3883230		1.087852
NC_000913	3883230	3883235		1.325529
NC_000913	3883235	3883240		1.646611
NC_000913	3883240	3883245		0.599666
NC_000913	3883245	3883250		0.600181
NC_000913	3883250	3883255		0.532541
NC_000913	3883255	3883260		0.660066
NC_000913	3883260	3883265		0.658677
NC_000913	3883265	3883270		0.715621
NC_000913	3883270	3883275		0.684281
NC_000913	3883275	3883280		0.721412
NC_000913	3883280	3883285		0.710709
NC_000913	3883285	3883290		0.617054
NC_000913	3883290	3883295		0.489423
NC_000913	3883295	3883300		0.490920
NC_000913	3883300	3883305		0.515294
NC_000913	3883305	3883310		0.461388
NC_000913	3883310	3883315		0.591990
NC_000913	3883315	3883320		0.532626
NC_000913	3883320	3883325		0.543809
NC_000913	3883325	3883330		0.421959
NC_000913	3883330	3883335		0.441956
NC_000913	3883335	3883340		0.340683
NC_000913	3883340	3883345		0.137927
NC_000913	3883345	3883350		0.121834
NC_000913	3883350	3883355		0.076514
NC_000913	3883355	3883360		0.070472
NC_000913	3883360	3883365		0.094363
NC_000913	3883365	3883370		0.099758
NC_000913	3883370	3883375		0.134717
NC_000913	3883375	3883380		0.365175
NC_000913	3883380	3883385		0.539833
NC_000913	3883385	3883390		0.607020
NC_000913	3883390	3883395		0.594814
NC_000913	3883395	3883400		0.465783
NC_000913	3883400	3883405		0.453527
NC_000913	3883405	3883410		0.476556
NC_000913	3883410	3883415		0.464652
NC_000913	3883415	3883420		0.472134
NC_000913	3883420	3883425		0.448379
NC_000913	3883425	3883430		0.444088
NC_000913	3883430	3883435		0.455898
NC_000913	3883435	3883440		0.462013
NC_000913	3883440	3883445		0.464198
NC_000913	3883445	3883450		0.491129
NC_000913	3883450	3883455		0.433324
NC_000913	3883455	3883460		0.452292
NC_000913	3883460	3883465		0.353213
NC_000913	3883465	3883470		0.325399
NC_000913	3883470	3883475		0.261868
NC_000913	3883475	3883480		0.250094
NC_000913	3883480	3883485		0.224059
NC_000913	3883485	3883490		0.256350
NC_000913	3883490	3883495		0.293593
NC_000913	3883495	3883500		0.289677
NC_000913	3883500	3883505		0.249217
NC_000913	3883505	3883510		0.156475
NC_000913	3883510	3883515		0.149521
NC_000913	3883515	3883520		0.137457
NC_000913	3883520	3883525		0.113768
NC_000913	3883525	3883530		0.129479
NC_000913	3883530	3883535		0.122707
NC_000913	3883535	3883540		0.099002
NC_000913	3883540	3883545		0.084963
NC_000913	3883545	3883550		0.152153
NC_000913	3883550	3883555		0.240732
NC_000913	3883555	3883560		0.870423
NC_000913	3883560	3883565		1.578163
NC_000913	3883565	3883570		1.119238
NC_000913	3883570	3883575		0.789395
NC_000913	3883575	3883580		0.538743
NC_000913	3883580	3883585		0.383857
NC_000913	3883585	3883590		0.079450
NC_000913	3883590	3883595		0.049267
NC_000913	3883595	3883600		0.069312
NC_000913	3883600	3883605		0.049846
NC_000913	3883605	3883610		0.048922
NC_000913	3883610	3883615		0.044476
NC_000913	3883615	3883620		0.049404
NC_000913	3883620	3883625		0.076286
NC_000913	3883625	3883630		0.169101
NC_000913	3883630	3883635		0.115103
NC_000913	3883635	3883640		0.112892
NC_000913	3883640	3883645		0.100157
NC_000913	3883645	3883650		0.075384
NC_000913	3883650	3883655		0.088566
NC_000913	3883655	3883660		0.092062
NC_000913	3883660	3883665		0.269857
NC_000913	3883665	3883670		0.307436
NC_000913	3883670	3883675		0.296156
NC_000913	3883675	3883680		0.337677
NC_000913	3883680	3883685		0.399335
NC_000913	3883685	3883690		0.430413
NC_000913	3883690	3883695		0.439327
NC_000913	3883695	3883700		0.418962
NC_000913	3883700	3883705		0.379246
NC_000913	3883705	3883710		0.428859
NC_000913	3883710	3883715		0.441580
NC_000913	3883715	3883720		0.351261
NC_000913	3883720	3883725		0.366229
NC_000913	3883725	3883730		0.266272
NC_000913	3883730	3883735		0.221515
NC_000913	3883735	3883740		0.205764
NC_000913	3883740	3883745		0.185110
NC_000913	3883745	3883750		0.132886
NC_000913	3883750	3883755		0.122105
NC_000913	3883755	3883760		0.024975
NC_000913	3883760	3883765		0.007132
NC_000913	3883765	3883770		0.006352
NC_000913	3883770	3883775		0.006245
NC_000913	3883775	3883780		0.006654
NC_000913	3883780	3883785		0.028958
NC_000913	3883785	3883790		0.043186
NC_000913	3883790	3883795		0.050773
NC_000913	3883795	3883800		0.054502
NC_000913	3883800	3883805		0.117520
NC_000913	3883805	3883810		0.179064
NC_000913	3883810	3883815		0.190832
NC_000913	3883815	3883820		0.231738
NC_000913	3883820	3883825		0.215397
NC_000913	3883825	3883830		0.195243
NC_000913	3883830	3883835		0.154624
NC_000913	3883835	3883840		0.165476
NC_000913	3883840	3883845		0.138217
NC_000913	3883845	3883850		0.028770
NC_000913	3883850	3883855		0.041903
NC_000913	3883855	3883860		0.036739
NC_000913	3883860	3883865		0.105863
NC_000913	3883865	3883870		0.093232
NC_000913	3883870	3883875		0.099906
NC_000913	3883875	3883880		0.097588
NC_000913	3883880	3883885		0.092770
NC_000913	3883885	3883890		0.093366
NC_000913	3883890	3883895		0.098408
NC_000913	3883895	3883900		0.090607
NC_000913	3883900	3883905		0.094458
NC_000913	3883905	3883910		0.121887
NC_000913	3883910	3883915		0.150230
NC_000913	3883915	3883920		0.128249
NC_000913	3883920	3883925		0.113329
NC_000913	3883925	3883930		0.091316
NC_000913	3883930	3883935		0.098037
NC_000913	3883935	3883940		0.116964
NC_000913	3883940	3883945		0.171544
NC_000913	3883945	3883950		0.220454
NC_000913	3883950	3883955		0.200655
NC_000913	3883955	3883960		0.177456
NC_000913	3883960	3883965		0.160945
NC_000913	3883965	3883970		0.156323
NC_000913	3883970	3883975		0.178242
NC_000913	3883975	3883980		0.195243
NC_000913	3883980	3883985		0.204214
NC_000913	3883985	3883990		0.182304
NC_000913	3883990	3883995		0.189017
NC_000913	3883995	3884000		0.181528
NC_000913	3884000	3884005		0.213454
NC_000913	3884005	3884010		0.239970
NC_000913	3884010	3884015		0.418688
NC_000913	3884015	3884020		0.548727
NC_000913	3884020	3884025		0.567274
NC_000913	3884025	3884030		0.565163
NC_000913	3884030	3884035		0.523172
NC_000913	3884035	3884040		0.310153
NC_000913	3884040	3884045		0.280979
NC_000913	3884045	3884050		0.276092
NC_000913	3884050	3884055		0.164759
NC_000913	3884055	3884060		0.303946
NC_000913	3884060	3884065		0.374930
NC_000913	3884065	3884070		0.412102
NC_000913	3884070	3884075		0.499170
NC_000913	3884075	3884080		0.419587
NC_000913	3884080	3884085		0.299700
NC_000913	3884085	3884090		0.221640
NC_000913	3884090	3884095		0.111359
NC_000913	3884095	3884100		0.062743
NC_000913	3884100	3884105		0.041806
NC_000913	3884105	3884110		0.031418
NC_000913	3884110	3884115		0.031369
NC_000913	3884115	3884120		0.031290
NC_000913	3884120	3884125		0.032064
NC_000913	3884125	3884130		0.029641
NC_000913	3884130	3884135		0.030039
NC_000913	3884135	3884140		0.035193
NC_000913	3884140	3884145		0.036197
NC_000913	3884145	3884150		0.023562
NC_000913	3884150	3884155		0.018634
NC_000913	3884155	3884160		0.013642
NC_000913	3884160	3884165		0.020310
NC_000913	3884165	3884170		0.027224
NC_000913	3884170	3884175		0.022854
NC_000913	3884175	3884180		0.020560
NC_000913	3884180	3884185		0.017771
NC_000913	3884185	3884190		0.024689
NC_000913	3884190	3884195		0.038062
NC_000913	3884195	3884200		0.307595
NC_000913	3884200	3884205		0.387828
NC_000913	3884205	3884210		0.472980
NC_000913	3884210	3884215		0.527447
NC_000913	3884215	3884220		0.548719
NC_000913	3884220	3884225		0.587649
NC_000913	3884225	3884230		0.540914
NC_000913	3884230	3884235		0.432475
NC_000913	3884235	3884240		0.402362
NC_000913	3884240	3884245		0.395264
NC_000913	3884245	3884250		0.424857
NC_000913	3884250	3884255		0.390619
NC_000913	3884255	3884260		0.327842
NC_000913	3884260	3884265		0.310920
NC_000913	3884265	3884270		0.248841
NC_000913	3884270	3884275		0.197255
NC_000913	3884275	3884280		0.254149
NC_000913	3884280	3884285		0.248874
NC_000913	3884285	3884290		0.386367
NC_000913	3884290	3884295		0.741933
NC_000913	3884295	3884300		2.258101
NC_000913	3884300	3884305		2.638213
NC_000913	3884305	3884310		2.940899
NC_000913	3884310	3884315		3.154748
NC_000913	3884315	3884320		2.505328
NC_000913	3884320	3884325		2.084564
NC_000913	3884325	3884330		1.616841
NC_000913	3884330	3884335		1.558820
NC_000913	3884335	3884340		1.192195
NC_000913	3884340	3884345		0.694069
NC_000913	3884345	3884350		0.538951
NC_000913	3884350	3884355		0.392223
NC_000913	3884355	3884360		0.374466
NC_000913	3884360	3884365		0.267140
NC_000913	3884365	3884370		0.179370
NC_000913	3884370	3884375		0.153756
NC_000913	3884375	3884380		0.135356
NC_000913	3884380	3884385		0.140094
NC_000913	3884385	3884390		0.110053
NC_000913	3884390	3884395		0.087912
NC_000913	3884395	3884400		0.065705
NC_000913	3884400	3884405		0.056215
NC_000913	3884405	3884410		0.036435
NC_000913	3884410	3884415		0.031828
NC_000913	3884415	3884420		0.031389
NC_000913	3884420	3884425		0.027739
NC_000913	3884425	3884430		0.028258
NC_000913	3884430	3884435		0.032921
NC_000913	3884435	3884440		0.035598
NC_000913	3884440	3884445		0.027517
NC_000913	3884445	3884450		0.013658
NC_000913	3884450	3884455		0.008424
NC_000913	3884455	3884460		0.008701
NC_000913	3884460	3884465		0.008723
NC_000913	3884465	3884470		0.006789
NC_000913	3884470	3884475		0.004136
NC_000913	3884475	3884480		0.003314
NC_000913	3884480	3884485		0.003826
NC_000913	3884485	3884490		0.004293
NC_000913	3884490	3884495		0.004179
NC_000913	3884495	3884500		0.003944
NC_000913	3884500	3884505		0.002985
NC_000913	3884505	3884510		0.002543
NC_000913	3884510	3884515		0.002380
NC_000913	3884515	3884520		0.002705
NC_000913	3884520	3884525		0.000955
NC_000913	3884525	3884530		0.000734
NC_000913	3884530	3884535		0.000032
NC_000913	3884535	3884540		0.000053
NC_000913	3884540	3884545		0.000053
NC_000913	3884545	3884550		0.000816
NC_000913	3884550	3884555		0.005549
NC_000913	3884555	3884560		0.023180
NC_000913	3884560	3884565		0.036357
NC_000913	3884565	3884570		0.041255
NC_000913	3884570	3884575		0.044848
NC_000913	3884575	3884580		0.036166
NC_000913	3884580	3884585		0.036763
NC_000913	3884585	3884590		0.033249
NC_000913	3884590	3884595		0.024087
NC_000913	3884595	3884600		0.031637
NC_000913	3884600	3884605		0.045941
NC_000913	3884605	3884610		0.048725
NC_000913	3884610	3884615		0.025469
NC_000913	3884615	3884620		0.038078
NC_000913	3884620	3884625		0.033625
NC_000913	3884625	3884630		0.035383
NC_000913	3884630	3884635		0.031377
NC_000913	3884635	3884640		0.074953
NC_000913	3884640	3884645		0.133704
NC_000913	3884645	3884650		0.147532
NC_000913	3884650	3884655		0.168763
NC_000913	3884655	3884660		0.173467
NC_000913	3884660	3884665		0.174233
NC_000913	3884665	3884670		0.176160
NC_000913	3884670	3884675		0.211816
NC_000913	3884675	3884680		0.201002
NC_000913	3884680	3884685		0.168476
NC_000913	3884685	3884690		0.264351
NC_000913	3884690	3884695		0.075892
NC_000913	3884695	3884700		0.085120
NC_000913	3884700	3884705		0.080713
NC_000913	3884705	3884710		0.059303
NC_000913	3884710	3884715		0.052951
NC_000913	3884715	3884720		0.049537
NC_000913	3884720	3884725		0.068124
NC_000913	3884725	3884730		0.134284
NC_000913	3884730	3884735		0.217854
NC_000913	3884735	3884740		0.135588
NC_000913	3884740	3884745		0.171000
NC_000913	3884745	3884750		0.177250
NC_000913	3884750	3884755		0.138271
NC_000913	3884755	3884760		0.116361
NC_000913	3884760	3884765		0.108859
NC_000913	3884765	3884770		0.103322
NC_000913	3884770	3884775		0.092653
NC_000913	3884775	3884780		0.112377
NC_000913	3884780	3884785		0.140036
NC_000913	3884785	3884790		0.154661
NC_000913	3884790	3884795		0.181715
NC_000913	3884795	3884800		0.167437
NC_000913	3884800	3884805		0.190464
NC_000913	3884805	3884810		0.230545
NC_000913	3884810	3884815		0.220033
NC_000913	3884815	3884820		0.224473
NC_000913	3884820	3884825		0.245077
NC_000913	3884825	3884830		0.256887
NC_000913	3884830	3884835		0.308616
NC_000913	3884835	3884840		0.314030
NC_000913	3884840	3884845		0.296795
NC_000913	3884845	3884850		0.331258
NC_000913	3884850	3884855		0.367756
NC_000913	3884855	3884860		0.408366
NC_000913	3884860	3884865		0.538404
NC_000913	3884865	3884870		0.444599
NC_000913	3884870	3884875		0.522093
NC_000913	3884875	3884880		0.586231
NC_000913	3884880	3884885		0.536626
NC_000913	3884885	3884890		0.757714
NC_000913	3884890	3884895		0.791774
NC_000913	3884895	3884900		0.745261
NC_000913	3884900	3884905		0.716145
NC_000913	3884905	3884910		0.534634
NC_000913	3884910	3884915		0.290886
NC_000913	3884915	3884920		0.496005
NC_000913	3884920	3884925		0.416110
NC_000913	3884925	3884930		0.141529
NC_000913	3884930	3884935		0.084615
NC_000913	3884935	3884940		0.073218
NC_000913	3884940	3884945		0.058957
NC_000913	3884945	3884950		0.080900
NC_000913	3884950	3884955		0.067224
NC_000913	3884955	3884960		0.056940
NC_000913	3884960	3884965		0.061243
NC_000913	3884965	3884970		0.014165
NC_000913	3884970	3884975		0.018761
NC_000913	3884975	3884980		0.016006
NC_000913	3884980	3884985		0.015142
NC_000913	3884985	3884990		0.010754
NC_000913	3884990	3884995		0.008697
NC_000913	3884995	3885000		0.009371
NC_000913	3885000	3885005		0.002051
NC_000913	3885005	3885010		0.002325
NC_000913	3885010	3885015		0.002112
NC_000913	3885015	3885020		0.001822
NC_000913	3885020	3885025		0.002219
NC_000913	3885025	3885030		0.002125
NC_000913	3885030	3885035		0.001842
NC_000913	3885035	3885040		0.001503
NC_000913	3885040	3885045		0.001387
NC_000913	3885045	3885050		0.001605
NC_000913	3885050	3885055		0.001692
NC_000913	3885055	3885060		0.000775
NC_000913	3885060	3885065		0.000954
NC_000913	3885065	3885070		0.000801
NC_000913	3885070	3885075		0.000828
NC_000913	3885075	3885080		0.000654
NC_000913	3885080	3885085		0.000530
NC_000913	3885085	3885090		0.001106
NC_000913	3885090	3885095		0.000403
NC_000913	3885095	3885100		0.000452
NC_000913	3885100	3885105		0.002089
NC_000913	3885105	3885110		0.008295
NC_000913	3885110	3885115		0.009189
NC_000913	3885115	3885120		0.014611
NC_000913	3885120	3885125		0.062418
NC_000913	3885125	3885130		0.145942
NC_000913	3885130	3885135		0.531999
NC_000913	3885135	3885140		0.500425
NC_000913	3885140	3885145		0.461124
NC_000913	3885145	3885150		0.426819
NC_000913	3885150	3885155		0.307032
NC_000913	3885155	3885160		0.223650
NC_000913	3885160	3885165		0.212460
NC_000913	3885165	3885170		0.215622
NC_000913	3885170	3885175		0.258769
NC_000913	3885175	3885180		0.270170
NC_000913	3885180	3885185		0.295798
NC_000913	3885185	3885190		0.347526
NC_000913	3885190	3885195		0.413953
NC_000913	3885195	3885200		0.310937
NC_000913	3885200	3885205		0.304846
NC_000913	3885205	3885210		0.292642
NC_000913	3885210	3885215		0.311164
NC_000913	3885215	3885220		0.288794
NC_000913	3885220	3885225		0.268372
NC_000913	3885225	3885230		0.224254
NC_000913	3885230	3885235		0.208021
NC_000913	3885235	3885240		0.206237
NC_000913	3885240	3885245		0.245650
NC_000913	3885245	3885250		0.248792
NC_000913	3885250	3885255		0.183179
NC_000913	3885255	3885260		0.169745
NC_000913	3885260	3885265		0.144096
NC_000913	3885265	3885270		0.228940
NC_000913	3885270	3885275		0.227958
NC_000913	3885275	3885280		0.169574
NC_000913	3885280	3885285		0.139346
NC_000913	3885285	3885290		0.210973
NC_000913	3885290	3885295		0.162886
NC_000913	3885295	3885300		0.251650
NC_000913	3885300	3885305		0.231524
NC_000913	3885305	3885310		0.225587
NC_000913	3885310	3885315		0.296813
NC_000913	3885315	3885320		0.246413
NC_000913	3885320	3885325		0.289278
NC_000913	3885325	3885330		0.325960
NC_000913	3885330	3885335		0.255429
NC_000913	3885335	3885340		0.247680
NC_000913	3885340	3885345		0.200623
NC_000913	3885345	3885350		0.161224
NC_000913	3885350	3885355		0.143824
NC_000913	3885355	3885360		0.125610
NC_000913	3885360	3885365		0.109985
NC_000913	3885365	3885370		0.100233
NC_000913	3885370	3885375		0.101173
NC_000913	3885375	3885380		0.128095
NC_000913	3885380	3885385		0.175670
NC_000913	3885385	3885390		0.270760
NC_000913	3885390	3885395		0.259547
NC_000913	3885395	3885400		0.447428
NC_000913	3885400	3885405		0.620492
NC_000913	3885405	3885410		0.648022
NC_000913	3885410	3885415		0.607636
NC_000913	3885415	3885420		0.518664
NC_000913	3885420	3885425		0.685517
NC_000913	3885425	3885430		0.700784
NC_000913	3885430	3885435		0.695280
NC_000913	3885435	3885440		0.798984
NC_000913	3885440	3885445		0.800142
NC_000913	3885445	3885450		0.838973
NC_000913	3885450	3885455		0.895263
NC_000913	3885455	3885460		0.932577
NC_000913	3885460	3885465		0.925381
NC_000913	3885465	3885470		1.260882
NC_000913	3885470	3885475		1.535718
NC_000913	3885475	3885480		1.792308
NC_000913	3885480	3885485		1.690625
NC_000913	3885485	3885490		1.648992
NC_000913	3885490	3885495		1.393856
NC_000913	3885495	3885500		1.291296
NC_000913	3885500	3885505		1.037556
NC_000913	3885505	3885510		0.823078
NC_000913	3885510	3885515		0.700167
NC_000913	3885515	3885520		0.733077
NC_000913	3885520	3885525		0.685241
NC_000913	3885525	3885530		0.797807
NC_000913	3885530	3885535		0.493812
NC_000913	3885535	3885540		0.408176
NC_000913	3885540	3885545		0.415920
NC_000913	3885545	3885550		0.421216
NC_000913	3885550	3885555		0.420072
NC_000913	3885555	3885560		0.524494
NC_000913	3885560	3885565		0.496408
NC_000913	3885565	3885570		0.363500
NC_000913	3885570	3885575		0.314268
NC_000913	3885575	3885580		0.270727
NC_000913	3885580	3885585		0.255770
NC_000913	3885585	3885590		0.301176
NC_000913	3885590	3885595		0.209925
NC_000913	3885595	3885600		0.168142
NC_000913	3885600	3885605		0.232679
NC_000913	3885605	3885610		0.220484
NC_000913	3885610	3885615		0.157603
NC_000913	3885615	3885620		0.105605
NC_000913	3885620	3885625		0.088085
NC_000913	3885625	3885630		0.099112
NC_000913	3885630	3885635		0.102396
NC_000913	3885635	3885640		0.092351
NC_000913	3885640	3885645		0.100316
NC_000913	3885645	3885650		0.094877
NC_000913	3885650	3885655		0.111825
NC_000913	3885655	3885660		0.164473
NC_000913	3885660	3885665		0.140205
NC_000913	3885665	3885670		0.115501
NC_000913	3885670	3885675		0.152128
NC_000913	3885675	3885680		0.269801
NC_000913	3885680	3885685		0.336162
NC_000913	3885685	3885690		0.390962
NC_000913	3885690	3885695		0.451441
NC_000913	3885695	3885700		0.894825
NC_000913	3885700	3885705		0.803515
NC_000913	3885705	3885710		0.782994
NC_000913	3885710	3885715		0.657597
NC_000913	3885715	3885720		0.471315
NC_000913	3885720	3885725		0.591677
NC_000913	3885725	3885730		0.601726
NC_000913	3885730	3885735		0.576988
NC_000913	3885735	3885740		0.625264
NC_000913	3885740	3885745		0.635142
NC_000913	3885745	3885750		0.676842
NC_000913	3885750	3885755		0.760004
NC_000913	3885755	3885760		0.728968
NC_000913	3885760	3885765		0.960590
NC_000913	3885765	3885770		1.709269
NC_000913	3885770	3885775		0.742629
NC_000913	3885775	3885780		0.455867
NC_000913	3885780	3885785		0.306231
NC_000913	3885785	3885790		0.220834
NC_000913	3885790	3885795		0.027733
NC_000913	3885795	3885800		0.011147
NC_000913	3885800	3885805		0.024931
NC_000913	3885805	3885810		0.026902
NC_000913	3885810	3885815		0.026174
NC_000913	3885815	3885820		0.057446
NC_000913	3885820	3885825		0.076556
NC_000913	3885825	3885830		0.094837
NC_000913	3885830	3885835		0.093435
NC_000913	3885835	3885840		0.098537
NC_000913	3885840	3885845		0.147492
NC_000913	3885845	3885850		0.170454
NC_000913	3885850	3885855		0.188008
NC_000913	3885855	3885860		0.242651
NC_000913	3885860	3885865		0.245792
NC_000913	3885865	3885870		0.258196
NC_000913	3885870	3885875		0.215481
NC_000913	3885875	3885880		0.477898
NC_000913	3885880	3885885		0.361941
NC_000913	3885885	3885890		0.388969
NC_000913	3885890	3885895		0.314313
NC_000913	3885895	3885900		0.262571
NC_000913	3885900	3885905		0.229404
NC_000913	3885905	3885910		0.213529
NC_000913	3885910	3885915		0.214171
NC_000913	3885915	3885920		0.198075
NC_000913	3885920	3885925		0.186094
NC_000913	3885925	3885930		0.267802
NC_000913	3885930	3885935		0.385971
NC_000913	3885935	3885940		0.329742
NC_000913	3885940	3885945		0.172093
NC_000913	3885945	3885950		0.199595
NC_000913	3885950	3885955		0.264095
NC_000913	3885955	3885960		0.289927
NC_000913	3885960	3885965		0.313430
NC_000913	3885965	3885970		0.342311
NC_000913	3885970	3885975		0.363191
NC_000913	3885975	3885980		0.406370
NC_000913	3885980	3885985		0.400462
NC_000913	3885985	3885990		0.524233
NC_000913	3885990	3885995		0.408363
NC_000913	3885995	3886000		0.475668
NC_000913	3886000	3886005		0.455628
NC_000913	3886005	3886010		0.568557
NC_000913	3886010	3886015		0.645822
NC_000913	3886015	3886020		0.566989
NC_000913	3886020	3886025		0.669521
NC_000913	3886025	3886030		0.563719
NC_000913	3886030	3886035		0.613863
NC_000913	3886035	3886040		0.635450
NC_000913	3886040	3886045		0.667137
NC_000913	3886045	3886050		0.732634
NC_000913	3886050	3886055		0.741324
NC_000913	3886055	3886060		0.922695
NC_000913	3886060	3886065		0.687760
NC_000913	3886065	3886070		0.258977
NC_000913	3886070	3886075		0.234132
NC_000913	3886075	3886080		0.191515
NC_000913	3886080	3886085		0.144326
NC_000913	3886085	3886090		0.134818
NC_000913	3886090	3886095		0.125481
NC_000913	3886095	3886100		0.126055
NC_000913	3886100	3886105		0.258842
NC_000913	3886105	3886110		0.204342
NC_000913	3886110	3886115		0.209867
NC_000913	3886115	3886120		0.197411
NC_000913	3886120	3886125		0.241668
NC_000913	3886125	3886130		0.241664
NC_000913	3886130	3886135		0.312013
NC_000913	3886135	3886140		0.358466
NC_000913	3886140	3886145		0.363284
NC_000913	3886145	3886150		0.614651
NC_000913	3886150	3886155		1.142186
NC_000913	3886155	3886160		1.007953
NC_000913	3886160	3886165		0.820147
NC_000913	3886165	3886170		0.686935
NC_000913	3886170	3886175		0.699394
NC_000913	3886175	3886180		0.757539
NC_000913	3886180	3886185		0.819704
NC_000913	3886185	3886190		0.447472
NC_000913	3886190	3886195		0.393829
NC_000913	3886195	3886200		0.340589
NC_000913	3886200	3886205		0.359650
NC_000913	3886205	3886210		0.322555
NC_000913	3886210	3886215		0.327644
NC_000913	3886215	3886220		0.297245
NC_000913	3886220	3886225		0.302144
NC_000913	3886225	3886230		0.316967
NC_000913	3886230	3886235		0.379211
NC_000913	3886235	3886240		0.382846
NC_000913	3886240	3886245		0.363048
NC_000913	3886245	3886250		0.270137
NC_000913	3886250	3886255		0.350684
NC_000913	3886255	3886260		0.349269
NC_000913	3886260	3886265		0.317847
NC_000913	3886265	3886270		0.353798
NC_000913	3886270	3886275		0.510629
NC_000913	3886275	3886280		0.573564
NC_000913	3886280	3886285		0.443849
NC_000913	3886285	3886290		0.362194
NC_000913	3886290	3886295		0.282369
NC_000913	3886295	3886300		0.237257
NC_000913	3886300	3886305		0.271620
NC_000913	3886305	3886310		0.282101
NC_000913	3886310	3886315		0.289154
NC_000913	3886315	3886320		0.269434
NC_000913	3886320	3886325		0.274020
NC_000913	3886325	3886330		0.222862
NC_000913	3886330	3886335		0.237471
NC_000913	3886335	3886340		0.233966
NC_000913	3886340	3886345		0.242659
NC_000913	3886345	3886350		0.301801
NC_000913	3886350	3886355		0.307986
NC_000913	3886355	3886360		0.191376
NC_000913	3886360	3886365		0.330983
NC_000913	3886365	3886370		0.373847
NC_000913	3886370	3886375		0.576648
NC_000913	3886375	3886380		0.631124
NC_000913	3886380	3886385		0.654204
NC_000913	3886385	3886390		0.785276
NC_000913	3886390	3886395		0.948831
NC_000913	3886395	3886400		0.662950
NC_000913	3886400	3886405		0.464834
NC_000913	3886405	3886410		0.545644
NC_000913	3886410	3886415		0.378195
NC_000913	3886415	3886420		0.411611
NC_000913	3886420	3886425		0.402608
NC_000913	3886425	3886430		0.405993
NC_000913	3886430	3886435		0.544234
NC_000913	3886435	3886440		0.392372
NC_000913	3886440	3886445		0.503253
NC_000913	3886445	3886450		0.511511
NC_000913	3886450	3886455		0.538017
NC_000913	3886455	3886460		0.537991
NC_000913	3886460	3886465		0.596114
NC_000913	3886465	3886470		0.507552
NC_000913	3886470	3886475		0.572951
NC_000913	3886475	3886480		0.459964
NC_000913	3886480	3886485		0.471241
NC_000913	3886485	3886490		0.432966
NC_000913	3886490	3886495		0.465271
NC_000913	3886495	3886500		0.459692
NC_000913	3886500	3886505		0.612900
NC_000913	3886505	3886510		0.539847
NC_000913	3886510	3886515		0.416405
NC_000913	3886515	3886520		0.276703
NC_000913	3886520	3886525		0.135632
NC_000913	3886525	3886530		0.153236
NC_000913	3886530	3886535		0.170934
NC_000913	3886535	3886540		0.184692
NC_000913	3886540	3886545		0.164450
NC_000913	3886545	3886550		0.130154
NC_000913	3886550	3886555		0.106068
NC_000913	3886555	3886560		0.118947
NC_000913	3886560	3886565		0.102462
NC_000913	3886565	3886570		0.082148
NC_000913	3886570	3886575		0.073004
NC_000913	3886575	3886580		0.091383
NC_000913	3886580	3886585		0.092210
NC_000913	3886585	3886590		0.098998
NC_000913	3886590	3886595		0.109197
NC_000913	3886595	3886600		0.205178
NC_000913	3886600	3886605		0.201922
NC_000913	3886605	3886610		0.206224
NC_000913	3886610	3886615		0.261515
NC_000913	3886615	3886620		0.270276
NC_000913	3886620	3886625		0.259304
NC_000913	3886625	3886630		0.289098
NC_000913	3886630	3886635		0.314802
NC_000913	3886635	3886640		0.405434
NC_000913	3886640	3886645		0.394861
NC_000913	3886645	3886650		0.447699
NC_000913	3886650	3886655		0.338907
NC_000913	3886655	3886660		0.252539
NC_000913	3886660	3886665		0.170924
NC_000913	3886665	3886670		0.065941
NC_000913	3886670	3886675		0.040045
NC_000913	3886675	3886680		0.037062
NC_000913	3886680	3886685		0.029250
NC_000913	3886685	3886690		0.016185
NC_000913	3886690	3886695		0.017583
NC_000913	3886695	3886700		0.011960
NC_000913	3886700	3886705		0.010396
NC_000913	3886705	3886710		0.006426
NC_000913	3886710	3886715		0.008766
NC_000913	3886715	3886720		0.007985
NC_000913	3886720	3886725		0.003962
NC_000913	3886725	3886730		0.007200
NC_000913	3886730	3886735		0.008365
NC_000913	3886735	3886740		0.008267
NC_000913	3886740	3886745		0.006641
NC_000913	3886745	3886750		0.007735
NC_000913	3886750	3886755		0.009012
NC_000913	3886755	3886760		0.011072
NC_000913	3886760	3886765		0.015159
NC_000913	3886765	3886770		0.013112
NC_000913	3886770	3886775		0.011173
NC_000913	3886775	3886780		0.005288
NC_000913	3886780	3886785		0.006988
NC_000913	3886785	3886790		0.005431
NC_000913	3886790	3886795		0.024208
NC_000913	3886795	3886800		0.033317
NC_000913	3886800	3886805		0.028050
NC_000913	3886805	3886810		0.041849
NC_000913	3886810	3886815		0.041660
NC_000913	3886815	3886820		0.039685
NC_000913	3886820	3886825		0.016558
NC_000913	3886825	3886830		0.040043
NC_000913	3886830	3886835		0.082835
NC_000913	3886835	3886840		0.093309
NC_000913	3886840	3886845		0.337668
NC_000913	3886845	3886850		0.563865
NC_000913	3886850	3886855		0.804164
NC_000913	3886855	3886860		1.071211
NC_000913	3886860	3886865		1.065534
NC_000913	3886865	3886870		1.158675
NC_000913	3886870	3886875		1.268462
NC_000913	3886875	3886880		1.283798
NC_000913	3886880	3886885		1.230777
NC_000913	3886885	3886890		1.072764
NC_000913	3886890	3886895		0.931005
NC_000913	3886895	3886900		0.924835
NC_000913	3886900	3886905		0.778867
NC_000913	3886905	3886910		0.706909
NC_000913	3886910	3886915		0.601068
NC_000913	3886915	3886920		0.573793
NC_000913	3886920	3886925		0.576253
NC_000913	3886925	3886930		0.327090
NC_000913	3886930	3886935		0.277418
NC_000913	3886935	3886940		0.274618
NC_000913	3886940	3886945		0.209952
NC_000913	3886945	3886950		0.172857
NC_000913	3886950	3886955		0.209056
NC_000913	3886955	3886960		0.213218
NC_000913	3886960	3886965		0.246976
NC_000913	3886965	3886970		0.262426
NC_000913	3886970	3886975		0.414737
NC_000913	3886975	3886980		0.261235
NC_000913	3886980	3886985		0.090839
NC_000913	3886985	3886990		0.093208
NC_000913	3886990	3886995		0.085982
NC_000913	3886995	3887000		0.098608
NC_000913	3887000	3887005		0.098924
NC_000913	3887005	3887010		0.162123
NC_000913	3887010	3887015		0.225857
NC_000913	3887015	3887020		0.353609
NC_000913	3887020	3887025		0.340661
NC_000913	3887025	3887030		0.292948
NC_000913	3887030	3887035		0.257597
NC_000913	3887035	3887040		0.279191
NC_000913	3887040	3887045		0.284825
NC_000913	3887045	3887050		0.316469
NC_000913	3887050	3887055		0.310097
NC_000913	3887055	3887060		0.299773
NC_000913	3887060	3887065		0.298954
NC_000913	3887065	3887070		0.273618
NC_000913	3887070	3887075		0.222337
NC_000913	3887075	3887080		0.223137
NC_000913	3887080	3887085		0.213130
NC_000913	3887085	3887090		0.175597
NC_000913	3887090	3887095		0.152849
NC_000913	3887095	3887100		0.149567
NC_000913	3887100	3887105		0.189882
NC_000913	3887105	3887110		0.134376
NC_000913	3887110	3887115		0.087874
NC_000913	3887115	3887120		0.082399
NC_000913	3887120	3887125		0.071857
NC_000913	3887125	3887130		0.080457
NC_000913	3887130	3887135		0.105046
NC_000913	3887135	3887140		0.097283
NC_000913	3887140	3887145		0.132536
NC_000913	3887145	3887150		0.111347
NC_000913	3887150	3887155		0.137442
NC_000913	3887155	3887160		0.092233
NC_000913	3887160	3887165		0.091748
NC_000913	3887165	3887170		0.110713
NC_000913	3887170	3887175		0.146288
NC_000913	3887175	3887180		0.155779
NC_000913	3887180	3887185		0.131771
NC_000913	3887185	3887190		0.047936
NC_000913	3887190	3887195		0.034746
NC_000913	3887195	3887200		0.031392
NC_000913	3887200	3887205		0.038686
NC_000913	3887205	3887210		0.035674
NC_000913	3887210	3887215		0.036175
NC_000913	3887215	3887220		0.040797
NC_000913	3887220	3887225		0.040476
NC_000913	3887225	3887230		0.067285
NC_000913	3887230	3887235		0.085250
NC_000913	3887235	3887240		0.075167
NC_000913	3887240	3887245		0.080278
NC_000913	3887245	3887250		0.119431
NC_000913	3887250	3887255		0.090879
NC_000913	3887255	3887260		0.112547
NC_000913	3887260	3887265		0.119891
NC_000913	3887265	3887270		0.111793
NC_000913	3887270	3887275		0.084791
NC_000913	3887275	3887280		0.089289
NC_000913	3887280	3887285		0.073165
NC_000913	3887285	3887290		0.103113
NC_000913	3887290	3887295		0.109208
NC_000913	3887295	3887300		0.140323
NC_000913	3887300	3887305		0.127734
NC_000913	3887305	3887310		0.089415
NC_000913	3887310	3887315		0.078246
NC_000913	3887315	3887320		0.068388
NC_000913	3887320	3887325		0.066723
NC_000913	3887325	3887330		0.054302
NC_000913	3887330	3887335		0.064669
NC_000913	3887335	3887340		0.091187
NC_000913	3887340	3887345		0.122334
NC_000913	3887345	3887350		0.205378
NC_000913	3887350	3887355		0.117127
NC_000913	3887355	3887360		0.049234
NC_000913	3887360	3887365		0.033647
NC_000913	3887365	3887370		0.009416
NC_000913	3887370	3887375		0.008954
NC_000913	3887375	3887380		0.010319
NC_000913	3887380	3887385		0.010559
NC_000913	3887385	3887390		0.010819
NC_000913	3887390	3887395		0.012254
NC_000913	3887395	3887400		0.016460
NC_000913	3887400	3887405		0.027429
NC_000913	3887405	3887410		0.052560
NC_000913	3887410	3887415		0.255781
NC_000913	3887415	3887420		0.608033
NC_000913	3887420	3887425		0.346387
NC_000913	3887425	3887430		0.435571
NC_000913	3887430	3887435		0.383177
NC_000913	3887435	3887440		0.331358
NC_000913	3887440	3887445		0.302025
NC_000913	3887445	3887450		0.361274
NC_000913	3887450	3887455		0.387092
NC_000913	3887455	3887460		0.344005
NC_000913	3887460	3887465		0.349678
NC_000913	3887465	3887470		0.283591
NC_000913	3887470	3887475		0.234144
NC_000913	3887475	3887480		0.237047
NC_000913	3887480	3887485		0.113778
NC_000913	3887485	3887490		0.127817
NC_000913	3887490	3887495		0.039661
NC_000913	3887495	3887500		0.042103
NC_000913	3887500	3887505		0.045823
NC_000913	3887505	3887510		0.064777
NC_000913	3887510	3887515		0.095016
NC_000913	3887515	3887520		0.077802
NC_000913	3887520	3887525		0.094827
NC_000913	3887525	3887530		0.090221
NC_000913	3887530	3887535		0.079758
NC_000913	3887535	3887540		0.093374
NC_000913	3887540	3887545		0.081218
NC_000913	3887545	3887550		0.046812
NC_000913	3887550	3887555		0.035772
NC_000913	3887555	3887560		0.069169
NC_000913	3887560	3887565		0.044251
NC_000913	3887565	3887570		0.105967
NC_000913	3887570	3887575		0.047480
NC_000913	3887575	3887580		0.041999
NC_000913	3887580	3887585		0.044430
NC_000913	3887585	3887590		0.042919
NC_000913	3887590	3887595		0.050276
NC_000913	3887595	3887600		0.051479
NC_000913	3887600	3887605		0.038890
NC_000913	3887605	3887610		0.099819
NC_000913	3887610	3887615		0.253451
NC_000913	3887615	3887620		0.387961
NC_000913	3887620	3887625		0.367153
NC_000913	3887625	3887630		0.445624
NC_000913	3887630	3887635		0.299612
NC_000913	3887635	3887640		0.183088
NC_000913	3887640	3887645		0.153438
NC_000913	3887645	3887650		0.153089
NC_000913	3887650	3887655		0.159638
NC_000913	3887655	3887660		0.184830
NC_000913	3887660	3887665		0.214830
NC_000913	3887665	3887670		0.438836
NC_000913	3887670	3887675		0.421153
NC_000913	3887675	3887680		0.883681
NC_000913	3887680	3887685		0.270511
NC_000913	3887685	3887690		0.197351
NC_000913	3887690	3887695		0.162275
NC_000913	3887695	3887700		0.194080
NC_000913	3887700	3887705		0.160948
NC_000913	3887705	3887710		0.133984
NC_000913	3887710	3887715		0.091931
NC_000913	3887715	3887720		0.158175
NC_000913	3887720	3887725		0.145866
NC_000913	3887725	3887730		0.134291
NC_000913	3887730	3887735		0.171419
NC_000913	3887735	3887740		0.214241
NC_000913	3887740	3887745		0.321298
NC_000913	3887745	3887750		0.306456
NC_000913	3887750	3887755		0.263829
NC_000913	3887755	3887760		0.211744
NC_000913	3887760	3887765		0.252577
NC_000913	3887765	3887770		0.193540
NC_000913	3887770	3887775		0.174572
NC_000913	3887775	3887780		0.131606
NC_000913	3887780	3887785		0.146299
NC_000913	3887785	3887790		0.174684
NC_000913	3887790	3887795		0.070904
NC_000913	3887795	3887800		0.108968
NC_000913	3887800	3887805		0.095785
NC_000913	3887805	3887810		0.069532
NC_000913	3887810	3887815		0.055194
NC_000913	3887815	3887820		0.064615
NC_000913	3887820	3887825		0.092839
NC_000913	3887825	3887830		0.099379
NC_000913	3887830	3887835		0.072140
NC_000913	3887835	3887840		0.132672
NC_000913	3887840	3887845		0.190582
NC_000913	3887845	3887850		0.091538
NC_000913	3887850	3887855		0.083519
NC_000913	3887855	3887860		0.083040
NC_000913	3887860	3887865		0.070596
NC_000913	3887865	3887870		0.064114
NC_000913	3887870	3887875		0.076738
NC_000913	3887875	3887880		0.071509
NC_000913	3887880	3887885		0.082806
NC_000913	3887885	3887890		0.088493
NC_000913	3887890	3887895		0.109556
NC_000913	3887895	3887900		0.158619
NC_000913	3887900	3887905		0.119745
NC_000913	3887905	3887910		0.093835
NC_000913	3887910	3887915		0.073626
NC_000913	3887915	3887920		0.065290
NC_000913	3887920	3887925		0.065101
NC_000913	3887925	3887930		0.078216
NC_000913	3887930	3887935		0.090327
NC_000913	3887935	3887940		0.155590
NC_000913	3887940	3887945		0.128011
NC_000913	3887945	3887950		0.233827
NC_000913	3887950	3887955		0.328571
NC_000913	3887955	3887960		0.371622
NC_000913	3887960	3887965		0.409635
NC_000913	3887965	3887970		0.354755
NC_000913	3887970	3887975		0.398391
NC_000913	3887975	3887980		0.334415
NC_000913	3887980	3887985		0.343542
NC_000913	3887985	3887990		0.291191
NC_000913	3887990	3887995		0.281876
NC_000913	3887995	3888000		0.278587
NC_000913	3888000	3888005		0.288251
NC_000913	3888005	3888010		0.285704
NC_000913	3888010	3888015		0.291003
NC_000913	3888015	3888020		0.250503
NC_000913	3888020	3888025		0.379547
NC_000913	3888025	3888030		0.401721
NC_000913	3888030	3888035		0.475580
NC_000913	3888035	3888040		0.583868
NC_000913	3888040	3888045		0.491196
NC_000913	3888045	3888050		0.483660
NC_000913	3888050	3888055		0.554381
NC_000913	3888055	3888060		0.605597
NC_000913	3888060	3888065		0.509200
NC_000913	3888065	3888070		0.520260
NC_000913	3888070	3888075		0.527583
NC_000913	3888075	3888080		0.540362
NC_000913	3888080	3888085		0.418673
NC_000913	3888085	3888090		0.432380
NC_000913	3888090	3888095		0.316604
NC_000913	3888095	3888100		0.258668
NC_000913	3888100	3888105		0.292042
NC_000913	3888105	3888110		0.258250
NC_000913	3888110	3888115		0.249822
NC_000913	3888115	3888120		0.186154
NC_000913	3888120	3888125		0.191580
NC_000913	3888125	3888130		0.182596
NC_000913	3888130	3888135		0.312523
NC_000913	3888135	3888140		0.302859
NC_000913	3888140	3888145		0.257626
NC_000913	3888145	3888150		0.133487
NC_000913	3888150	3888155		0.105152
NC_000913	3888155	3888160		0.134794
NC_000913	3888160	3888165		0.134778
NC_000913	3888165	3888170		0.146639
NC_000913	3888170	3888175		0.170285
NC_000913	3888175	3888180		0.194450
NC_000913	3888180	3888185		0.462156
NC_000913	3888185	3888190		0.539792
NC_000913	3888190	3888195		0.667300
NC_000913	3888195	3888200		0.650578
NC_000913	3888200	3888205		0.645471
NC_000913	3888205	3888210		0.500572
NC_000913	3888210	3888215		0.362063
NC_000913	3888215	3888220		0.608410
NC_000913	3888220	3888225		0.562179
NC_000913	3888225	3888230		0.565619
NC_000913	3888230	3888235		0.608407
NC_000913	3888235	3888240		0.615563
NC_000913	3888240	3888245		0.858276
NC_000913	3888245	3888250		0.775280
NC_000913	3888250	3888255		0.771005
NC_000913	3888255	3888260		0.859195
NC_000913	3888260	3888265		2.327886
NC_000913	3888265	3888270		3.179593
NC_000913	3888270	3888275		3.369936
NC_000913	3888275	3888280		2.902060
NC_000913	3888280	3888285		2.616793
NC_000913	3888285	3888290		1.948078
NC_000913	3888290	3888295		1.911050
NC_000913	3888295	3888300		1.440527
NC_000913	3888300	3888305		1.024162
NC_000913	3888305	3888310		0.811811
NC_000913	3888310	3888315		0.679346
NC_000913	3888315	3888320		1.026089
NC_000913	3888320	3888325		1.116171
NC_000913	3888325	3888330		1.238972
NC_000913	3888330	3888335		1.166675
NC_000913	3888335	3888340		1.254909
NC_000913	3888340	3888345		1.276265
NC_000913	3888345	3888350		1.717652
NC_000913	3888350	3888355		1.933512
NC_000913	3888355	3888360		4.228616
NC_000913	3888360	3888365		5.433931
NC_000913	3888365	3888370		3.514771
NC_000913	3888370	3888375		3.323699
NC_000913	3888375	3888380		3.648338
NC_000913	3888380	3888385		2.866187
NC_000913	3888385	3888390		2.681586
NC_000913	3888390	3888395		2.766806
NC_000913	3888395	3888400		2.851728
NC_000913	3888400	3888405		2.745076
NC_000913	3888405	3888410		2.602520
NC_000913	3888410	3888415		2.589450
NC_000913	3888415	3888420		2.566274
NC_000913	3888420	3888425		2.679221
NC_000913	3888425	3888430		2.872937
NC_000913	3888430	3888435		2.808362
NC_000913	3888435	3888440		5.396587
NC_000913	3888440	3888445		7.005788
NC_000913	3888445	3888450		7.841125
NC_000913	3888450	3888455		7.340207
NC_000913	3888455	3888460		4.618134
NC_000913	3888460	3888465		4.643422
NC_000913	3888465	3888470		4.078887
NC_000913	3888470	3888475		3.966601
NC_000913	3888475	3888480		3.825902
NC_000913	3888480	3888485		3.611381
NC_000913	3888485	3888490		2.779536
NC_000913	3888490	3888495		2.929458
NC_000913	3888495	3888500		2.648002
NC_000913	3888500	3888505		2.348678
NC_000913	3888505	3888510		2.117453
NC_000913	3888510	3888515		1.998938
NC_000913	3888515	3888520		1.601665
NC_000913	3888520	3888525		1.436686
NC_000913	3888525	3888530		1.418430
NC_000913	3888530	3888535		1.538305
NC_000913	3888535	3888540		1.501905
NC_000913	3888540	3888545		1.322546
NC_000913	3888545	3888550		2.146939
NC_000913	3888550	3888555		2.831433
NC_000913	3888555	3888560		4.117585
NC_000913	3888560	3888565		5.634301
NC_000913	3888565	3888570		5.325250
NC_000913	3888570	3888575		4.424936
NC_000913	3888575	3888580		3.344968
NC_000913	3888580	3888585		2.786123
NC_000913	3888585	3888590		2.529869
NC_000913	3888590	3888595		2.450516
NC_000913	3888595	3888600		2.452771
NC_000913	3888600	3888605		2.531263
NC_000913	3888605	3888610		2.529550
NC_000913	3888610	3888615		2.819885
NC_000913	3888615	3888620		3.198151
NC_000913	3888620	3888625		3.795090
NC_000913	3888625	3888630		4.043719
NC_000913	3888630	3888635		5.117556
NC_000913	3888635	3888640		5.758338
NC_000913	3888640	3888645		5.964532
NC_000913	3888645	3888650		5.873340
NC_000913	3888650	3888655		6.198270
NC_000913	3888655	3888660		5.723299
NC_000913	3888660	3888665		6.203021
NC_000913	3888665	3888670		6.257937
NC_000913	3888670	3888675		5.398315
NC_000913	3888675	3888680		5.245621
NC_000913	3888680	3888685		5.007020
NC_000913	3888685	3888690		4.907335
NC_000913	3888690	3888695		4.498672
NC_000913	3888695	3888700		3.540884
NC_000913	3888700	3888705		3.336117
NC_000913	3888705	3888710		2.910088
NC_000913	3888710	3888715		2.371494
NC_000913	3888715	3888720		1.879473
NC_000913	3888720	3888725		1.894227
NC_000913	3888725	3888730		0.639720
NC_000913	3888730	3888735		0.650767
NC_000913	3888735	3888740		0.702064
NC_000913	3888740	3888745		0.651826
NC_000913	3888745	3888750		0.374724
NC_000913	3888750	3888755		0.459217
NC_000913	3888755	3888760		0.450947
NC_000913	3888760	3888765		0.527058
NC_000913	3888765	3888770		0.645659
NC_000913	3888770	3888775		0.670208
NC_000913	3888775	3888780		1.076684
NC_000913	3888780	3888785		0.721062
NC_000913	3888785	3888790		0.647767
NC_000913	3888790	3888795		0.591734
NC_000913	3888795	3888800		0.611224
NC_000913	3888800	3888805		0.615406
NC_000913	3888805	3888810		0.727077
NC_000913	3888810	3888815		0.739506
NC_000913	3888815	3888820		0.922017
NC_000913	3888820	3888825		1.096696
NC_000913	3888825	3888830		0.578131
NC_000913	3888830	3888835		0.400335
NC_000913	3888835	3888840		0.097040
NC_000913	3888840	3888845		0.041645
NC_000913	3888845	3888850		0.040180
NC_000913	3888850	3888855		0.044942
NC_000913	3888855	3888860		0.047084
NC_000913	3888860	3888865		0.028528
NC_000913	3888865	3888870		0.050407
NC_000913	3888870	3888875		0.118581
NC_000913	3888875	3888880		0.280765
NC_000913	3888880	3888885		0.512976
NC_000913	3888885	3888890		0.432543
NC_000913	3888890	3888895		0.447079
NC_000913	3888895	3888900		0.492731
NC_000913	3888900	3888905		0.579058
NC_000913	3888905	3888910		0.595702
NC_000913	3888910	3888915		0.557120
NC_000913	3888915	3888920		0.587201
NC_000913	3888920	3888925		0.575654
NC_000913	3888925	3888930		0.567479
NC_000913	3888930	3888935		0.804578
NC_000913	3888935	3888940		0.474841
NC_000913	3888940	3888945		0.432336
NC_000913	3888945	3888950		0.389363
NC_000913	3888950	3888955		0.340083
NC_000913	3888955	3888960		0.310830
NC_000913	3888960	3888965		0.340587
NC_000913	3888965	3888970		0.381574
NC_000913	3888970	3888975		0.420900
NC_000913	3888975	3888980		0.424080
NC_000913	3888980	3888985		0.458443
NC_000913	3888985	3888990		0.371608
NC_000913	3888990	3888995		0.270354
NC_000913	3888995	3889000		0.285813
NC_000913	3889000	3889005		0.302126
NC_000913	3889005	3889010		0.408710
NC_000913	3889010	3889015		0.363061
NC_000913	3889015	3889020		0.128903
NC_000913	3889020	3889025		0.143829
NC_000913	3889025	3889030		0.139687
NC_000913	3889030	3889035		0.234511
NC_000913	3889035	3889040		0.236887
NC_000913	3889040	3889045		0.255934
NC_000913	3889045	3889050		0.207661
NC_000913	3889050	3889055		0.135978
NC_000913	3889055	3889060		0.112989
NC_000913	3889060	3889065		0.108418
NC_000913	3889065	3889070		0.184655
NC_000913	3889070	3889075		0.159668
NC_000913	3889075	3889080		0.086700
NC_000913	3889080	3889085		0.075032
NC_000913	3889085	3889090		0.079608
NC_000913	3889090	3889095		0.070197
NC_000913	3889095	3889100		0.059021
NC_000913	3889100	3889105		0.050769
NC_000913	3889105	3889110		0.082652
NC_000913	3889110	3889115		0.097810
NC_000913	3889115	3889120		0.120307
NC_000913	3889120	3889125		0.161355
NC_000913	3889125	3889130		0.192130
NC_000913	3889130	3889135		0.207280
NC_000913	3889135	3889140		0.332016
NC_000913	3889140	3889145		0.707649
NC_000913	3889145	3889150		0.427511
NC_000913	3889150	3889155		0.463659
NC_000913	3889155	3889160		0.383010
NC_000913	3889160	3889165		0.373824
NC_000913	3889165	3889170		0.445872
NC_000913	3889170	3889175		0.456753
NC_000913	3889175	3889180		0.462231
NC_000913	3889180	3889185		0.470760
NC_000913	3889185	3889190		0.543919
NC_000913	3889190	3889195		1.055894
NC_000913	3889195	3889200		0.156868
NC_000913	3889200	3889205		0.086756
NC_000913	3889205	3889210		0.094643
NC_000913	3889210	3889215		0.019379
NC_000913	3889215	3889220		0.020932
NC_000913	3889220	3889225		0.016961
NC_000913	3889225	3889230		0.013636
NC_000913	3889230	3889235		0.021714
NC_000913	3889235	3889240		0.016139
NC_000913	3889240	3889245		0.018610
NC_000913	3889245	3889250		0.025060
NC_000913	3889250	3889255		0.016856
NC_000913	3889255	3889260		0.013776
NC_000913	3889260	3889265		0.020113
NC_000913	3889265	3889270		0.022238
NC_000913	3889270	3889275		0.034716
NC_000913	3889275	3889280		0.065249
NC_000913	3889280	3889285		0.073985
NC_000913	3889285	3889290		0.100907
NC_000913	3889290	3889295		0.171516
NC_000913	3889295	3889300		0.127937
NC_000913	3889300	3889305		0.176491
NC_000913	3889305	3889310		0.167498
NC_000913	3889310	3889315		0.116337
NC_000913	3889315	3889320		0.085769
NC_000913	3889320	3889325		0.096977
NC_000913	3889325	3889330		0.098285
NC_000913	3889330	3889335		0.085574
NC_000913	3889335	3889340		0.089681
NC_000913	3889340	3889345		0.073066
NC_000913	3889345	3889350		0.111310
NC_000913	3889350	3889355		0.111446
NC_000913	3889355	3889360		0.109864
NC_000913	3889360	3889365		0.122819
NC_000913	3889365	3889370		0.215481
NC_000913	3889370	3889375		0.390916
NC_000913	3889375	3889380		0.382748
NC_000913	3889380	3889385		0.412158
NC_000913	3889385	3889390		0.474809
NC_000913	3889390	3889395		0.284581
NC_000913	3889395	3889400		0.266149
NC_000913	3889400	3889405		0.229366
NC_000913	3889405	3889410		0.173604
NC_000913	3889410	3889415		0.163433
NC_000913	3889415	3889420		0.144744
NC_000913	3889420	3889425		0.141970
NC_000913	3889425	3889430		0.089388
NC_000913	3889430	3889435		0.071906
NC_000913	3889435	3889440		0.087915
NC_000913	3889440	3889445		0.077089
NC_000913	3889445	3889450		0.035305
NC_000913	3889450	3889455		0.043109
NC_000913	3889455	3889460		0.025394
NC_000913	3889460	3889465		0.037355
NC_000913	3889465	3889470		0.031870
NC_000913	3889470	3889475		0.034262
NC_000913	3889475	3889480		0.060805
NC_000913	3889480	3889485		0.069229
NC_000913	3889485	3889490		0.052802
NC_000913	3889490	3889495		0.054968
NC_000913	3889495	3889500		0.123199
NC_000913	3889500	3889505		0.187778
NC_000913	3889505	3889510		0.407591
NC_000913	3889510	3889515		0.351552
NC_000913	3889515	3889520		0.507007
NC_000913	3889520	3889525		0.219282
NC_000913	3889525	3889530		0.270438
NC_000913	3889530	3889535		0.199943
NC_000913	3889535	3889540		0.213619
NC_000913	3889540	3889545		0.176931
NC_000913	3889545	3889550		0.168616
NC_000913	3889550	3889555		0.130583
NC_000913	3889555	3889560		0.114349
NC_000913	3889560	3889565		0.138512
NC_000913	3889565	3889570		0.157663
NC_000913	3889570	3889575		0.155310
NC_000913	3889575	3889580		0.145016
NC_000913	3889580	3889585		0.142192
NC_000913	3889585	3889590		0.142974
NC_000913	3889590	3889595		0.176003
NC_000913	3889595	3889600		0.315599
NC_000913	3889600	3889605		0.248816
NC_000913	3889605	3889610		0.425223
NC_000913	3889610	3889615		0.345744
NC_000913	3889615	3889620		0.366380
NC_000913	3889620	3889625		0.308198
NC_000913	3889625	3889630		0.372518
NC_000913	3889630	3889635		0.416014
NC_000913	3889635	3889640		0.378093
NC_000913	3889640	3889645		0.341143
NC_000913	3889645	3889650		0.354125
NC_000913	3889650	3889655		0.388220
NC_000913	3889655	3889660		0.373673
NC_000913	3889660	3889665		0.363892
NC_000913	3889665	3889670		0.398141
NC_000913	3889670	3889675		0.355208
NC_000913	3889675	3889680		0.340902
NC_000913	3889680	3889685		0.320353
NC_000913	3889685	3889690		0.305022
NC_000913	3889690	3889695		0.307644
NC_000913	3889695	3889700		0.226989
NC_000913	3889700	3889705		0.058025
NC_000913	3889705	3889710		0.060168
NC_000913	3889710	3889715		0.036986
NC_000913	3889715	3889720		0.038141
NC_000913	3889720	3889725		0.027114
NC_000913	3889725	3889730		0.061544
NC_000913	3889730	3889735		0.204024
NC_000913	3889735	3889740		0.174456
NC_000913	3889740	3889745		0.197684
NC_000913	3889745	3889750		0.253452
NC_000913	3889750	3889755		0.253936
NC_000913	3889755	3889760		0.311297
NC_000913	3889760	3889765		0.391013
NC_000913	3889765	3889770		0.248372
NC_000913	3889770	3889775		0.300404
NC_000913	3889775	3889780		0.278005
NC_000913	3889780	3889785		0.290424
NC_000913	3889785	3889790		0.239745
NC_000913	3889790	3889795		0.228340
NC_000913	3889795	3889800		0.247622
NC_000913	3889800	3889805		0.233461
NC_000913	3889805	3889810		0.213948
NC_000913	3889810	3889815		0.181452
NC_000913	3889815	3889820		0.291452
NC_000913	3889820	3889825		0.354661
NC_000913	3889825	3889830		0.618169
NC_000913	3889830	3889835		0.889992
NC_000913	3889835	3889840		0.484698
NC_000913	3889840	3889845		0.288669
NC_000913	3889845	3889850		0.181521
NC_000913	3889850	3889855		0.174386
NC_000913	3889855	3889860		0.148468
NC_000913	3889860	3889865		0.153015
NC_000913	3889865	3889870		0.160552
NC_000913	3889870	3889875		0.175748
NC_000913	3889875	3889880		0.198695
NC_000913	3889880	3889885		0.225428
NC_000913	3889885	3889890		0.335248
NC_000913	3889890	3889895		0.270253
NC_000913	3889895	3889900		0.267407
NC_000913	3889900	3889905		0.245430
NC_000913	3889905	3889910		0.294887
NC_000913	3889910	3889915		0.332209
NC_000913	3889915	3889920		0.286596
NC_000913	3889920	3889925		0.332384
NC_000913	3889925	3889930		0.319943
NC_000913	3889930	3889935		0.353920
NC_000913	3889935	3889940		0.478337
NC_000913	3889940	3889945		0.562435
NC_000913	3889945	3889950		0.301594
NC_000913	3889950	3889955		0.269900
NC_000913	3889955	3889960		0.231617
NC_000913	3889960	3889965		0.233455
NC_000913	3889965	3889970		0.175261
NC_000913	3889970	3889975		0.204581
NC_000913	3889975	3889980		0.224870
NC_000913	3889980	3889985		0.219318
NC_000913	3889985	3889990		0.228265
NC_000913	3889990	3889995		0.549707
NC_000913	3889995	3890000		0.613096
NC_000913	3890000	3890005		0.673348
NC_000913	3890005	3890010		1.174918
NC_000913	3890010	3890015		1.845308
NC_000913	3890015	3890020		2.282261
NC_000913	3890020	3890025		2.036366
NC_000913	3890025	3890030		2.187383
NC_000913	3890030	3890035		2.457293
NC_000913	3890035	3890040		2.686497
NC_000913	3890040	3890045		1.583751
NC_000913	3890045	3890050		0.946547
NC_000913	3890050	3890055		0.488130
NC_000913	3890055	3890060		0.496025
NC_000913	3890060	3890065		0.428623
NC_000913	3890065	3890070		0.403611
NC_000913	3890070	3890075		0.588411
NC_000913	3890075	3890080		0.846379
NC_000913	3890080	3890085		0.976670
NC_000913	3890085	3890090		0.711523
NC_000913	3890090	3890095		1.169832
NC_000913	3890095	3890100		0.761280
NC_000913	3890100	3890105		0.459529
NC_000913	3890105	3890110		0.436692
NC_000913	3890110	3890115		0.503908
NC_000913	3890115	3890120		0.570883
NC_000913	3890120	3890125		0.564293
NC_000913	3890125	3890130		0.690060
NC_000913	3890130	3890135		0.600185
NC_000913	3890135	3890140		1.329105
NC_000913	3890140	3890145		1.673566
NC_000913	3890145	3890150		2.557063
NC_000913	3890150	3890155		3.455680
NC_000913	3890155	3890160		2.985767
NC_000913	3890160	3890165		2.764169
NC_000913	3890165	3890170		2.360189
NC_000913	3890170	3890175		1.682942
NC_000913	3890175	3890180		1.763558
NC_000913	3890180	3890185		1.533979
NC_000913	3890185	3890190		1.502109
NC_000913	3890190	3890195		1.218014
NC_000913	3890195	3890200		1.354877
NC_000913	3890200	3890205		1.372704
NC_000913	3890205	3890210		0.846084
NC_000913	3890210	3890215		0.730307
NC_000913	3890215	3890220		0.780380
NC_000913	3890220	3890225		1.032722
NC_000913	3890225	3890230		1.182398
NC_000913	3890230	3890235		1.236016
NC_000913	3890235	3890240		1.138793
NC_000913	3890240	3890245		1.344209
NC_000913	3890245	3890250		2.057750
NC_000913	3890250	3890255		2.751387
NC_000913	3890255	3890260		2.705124
NC_000913	3890260	3890265		2.754369
NC_000913	3890265	3890270		3.019033
NC_000913	3890270	3890275		3.187125
NC_000913	3890275	3890280		3.588475
NC_000913	3890280	3890285		4.407535
NC_000913	3890285	3890290		4.549881
NC_000913	3890290	3890295		4.116996
NC_000913	3890295	3890300		4.569156
NC_000913	3890300	3890305		4.585473
NC_000913	3890305	3890310		5.120765
NC_000913	3890310	3890315		5.446454
NC_000913	3890315	3890320		3.842609
NC_000913	3890320	3890325		2.409775
NC_000913	3890325	3890330		1.849928
NC_000913	3890330	3890335		1.355954
NC_000913	3890335	3890340		0.949004
NC_000913	3890340	3890345		0.855113
NC_000913	3890345	3890350		0.829938
NC_000913	3890350	3890355		0.792113
NC_000913	3890355	3890360		0.732954
NC_000913	3890360	3890365		0.655493
NC_000913	3890365	3890370		0.633758
NC_000913	3890370	3890375		0.879302
NC_000913	3890375	3890380		1.316993
NC_000913	3890380	3890385		1.275249
NC_000913	3890385	3890390		1.180765
NC_000913	3890390	3890395		1.299374
NC_000913	3890395	3890400		1.411569
NC_000913	3890400	3890405		1.132544
NC_000913	3890405	3890410		1.250976
NC_000913	3890410	3890415		1.198729
NC_000913	3890415	3890420		1.805222
NC_000913	3890420	3890425		1.009140
NC_000913	3890425	3890430		1.020207
NC_000913	3890430	3890435		0.897427
NC_000913	3890435	3890440		0.809462
NC_000913	3890440	3890445		0.839775
NC_000913	3890445	3890450		0.866824
NC_000913	3890450	3890455		0.857424
NC_000913	3890455	3890460		1.047986
NC_000913	3890460	3890465		1.539803
NC_000913	3890465	3890470		1.777171
NC_000913	3890470	3890475		1.623000
NC_000913	3890475	3890480		1.748302
NC_000913	3890480	3890485		2.288304
NC_000913	3890485	3890490		2.822761
NC_000913	3890490	3890495		2.728287
NC_000913	3890495	3890500		2.740199
NC_000913	3890500	3890505		2.193823
NC_000913	3890505	3890510		2.163534
NC_000913	3890510	3890515		1.631420
NC_000913	3890515	3890520		1.692034
NC_000913	3890520	3890525		1.797564
NC_000913	3890525	3890530		1.721819
NC_000913	3890530	3890535		1.956295
NC_000913	3890535	3890540		1.595446
NC_000913	3890540	3890545		1.341034
NC_000913	3890545	3890550		2.047009
NC_000913	3890550	3890555		1.975096
NC_000913	3890555	3890560		2.033399
NC_000913	3890560	3890565		1.986809
NC_000913	3890565	3890570		2.036647
NC_000913	3890570	3890575		2.211312
NC_000913	3890575	3890580		2.522993
NC_000913	3890580	3890585		2.888981
NC_000913	3890585	3890590		2.246880
NC_000913	3890590	3890595		1.730243
NC_000913	3890595	3890600		1.445202
NC_000913	3890600	3890605		1.710322
NC_000913	3890605	3890610		0.945648
NC_000913	3890610	3890615		0.812278
NC_000913	3890615	3890620		0.783803
NC_000913	3890620	3890625		0.555648
NC_000913	3890625	3890630		0.558781
NC_000913	3890630	3890635		0.747745
NC_000913	3890635	3890640		0.792934
NC_000913	3890640	3890645		0.789572
NC_000913	3890645	3890650		0.793896
NC_000913	3890650	3890655		0.949800
NC_000913	3890655	3890660		0.972125
NC_000913	3890660	3890665		0.977039
NC_000913	3890665	3890670		1.128022
NC_000913	3890670	3890675		0.917498
NC_000913	3890675	3890680		0.767965
NC_000913	3890680	3890685		0.566206
NC_000913	3890685	3890690		0.323241
NC_000913	3890690	3890695		0.300740
NC_000913	3890695	3890700		0.220588
NC_000913	3890700	3890705		0.291080
NC_000913	3890705	3890710		0.301063
NC_000913	3890710	3890715		0.159281
NC_000913	3890715	3890720		0.198757
NC_000913	3890720	3890725		0.285679
NC_000913	3890725	3890730		0.418209
NC_000913	3890730	3890735		0.401533
NC_000913	3890735	3890740		0.344286
NC_000913	3890740	3890745		0.274908
NC_000913	3890745	3890750		0.310060
NC_000913	3890750	3890755		0.483669
NC_000913	3890755	3890760		0.365769
NC_000913	3890760	3890765		0.134112
NC_000913	3890765	3890770		0.424074
NC_000913	3890770	3890775		0.843979
NC_000913	3890775	3890780		0.824806
NC_000913	3890780	3890785		0.778008
NC_000913	3890785	3890790		0.745197
NC_000913	3890790	3890795		0.758728
NC_000913	3890795	3890800		0.735363
NC_000913	3890800	3890805		0.720907
NC_000913	3890805	3890810		0.753011
NC_000913	3890810	3890815		0.645598
NC_000913	3890815	3890820		1.138379
NC_000913	3890820	3890825		0.487326
NC_000913	3890825	3890830		0.175357
NC_000913	3890830	3890835		0.135589
NC_000913	3890835	3890840		0.109150
NC_000913	3890840	3890845		0.091153
NC_000913	3890845	3890850		0.079654
NC_000913	3890850	3890855		0.123049
NC_000913	3890855	3890860		0.073285
NC_000913	3890860	3890865		0.099688
NC_000913	3890865	3890870		0.142824
NC_000913	3890870	3890875		0.155337
NC_000913	3890875	3890880		0.150986
NC_000913	3890880	3890885		0.132837
NC_000913	3890885	3890890		0.135786
NC_000913	3890890	3890895		0.202306
NC_000913	3890895	3890900		0.289184
NC_000913	3890900	3890905		0.257912
NC_000913	3890905	3890910		0.718580
NC_000913	3890910	3890915		0.479466
NC_000913	3890915	3890920		0.205044
NC_000913	3890920	3890925		0.053884
NC_000913	3890925	3890930		0.049300
NC_000913	3890930	3890935		0.044880
NC_000913	3890935	3890940		0.050869
NC_000913	3890940	3890945		0.050234
NC_000913	3890945	3890950		0.056784
NC_000913	3890950	3890955		0.046233
NC_000913	3890955	3890960		0.090999
NC_000913	3890960	3890965		0.188518
NC_000913	3890965	3890970		0.263728
NC_000913	3890970	3890975		0.435875
NC_000913	3890975	3890980		0.350566
NC_000913	3890980	3890985		0.482844
NC_000913	3890985	3890990		0.477497
NC_000913	3890990	3890995		0.381042
NC_000913	3890995	3891000		0.337973
NC_000913	3891000	3891005		0.252533
NC_000913	3891005	3891010		0.214281
NC_000913	3891010	3891015		0.104569
NC_000913	3891015	3891020		0.164475
NC_000913	3891020	3891025		0.247589
NC_000913	3891025	3891030		0.272187
NC_000913	3891030	3891035		0.288070
NC_000913	3891035	3891040		0.314064
NC_000913	3891040	3891045		0.326484
NC_000913	3891045	3891050		0.458258
NC_000913	3891050	3891055		0.527342
NC_000913	3891055	3891060		0.344791
NC_000913	3891060	3891065		0.270960
NC_000913	3891065	3891070		0.263163
NC_000913	3891070	3891075		0.269398
NC_000913	3891075	3891080		0.408260
NC_000913	3891080	3891085		0.769547
NC_000913	3891085	3891090		0.543627
NC_000913	3891090	3891095		0.484185
NC_000913	3891095	3891100		0.482402
NC_000913	3891100	3891105		0.633090
NC_000913	3891105	3891110		0.538452
NC_000913	3891110	3891115		0.327806
NC_000913	3891115	3891120		0.334007
NC_000913	3891120	3891125		0.379857
NC_000913	3891125	3891130		0.367127
NC_000913	3891130	3891135		0.302131
NC_000913	3891135	3891140		0.348150
NC_000913	3891140	3891145		0.308689
NC_000913	3891145	3891150		0.347562
NC_000913	3891150	3891155		0.379212
NC_000913	3891155	3891160		0.623927
NC_000913	3891160	3891165		1.277154
NC_000913	3891165	3891170		1.219290
NC_000913	3891170	3891175		1.386976
NC_000913	3891175	3891180		1.283265
NC_000913	3891180	3891185		0.638403
NC_000913	3891185	3891190		0.234567
NC_000913	3891190	3891195		0.252751
NC_000913	3891195	3891200		0.285065
NC_000913	3891200	3891205		0.287488
NC_000913	3891205	3891210		0.263565
NC_000913	3891210	3891215		0.183319
NC_000913	3891215	3891220		0.175485
NC_000913	3891220	3891225		0.188347
NC_000913	3891225	3891230		0.186215
NC_000913	3891230	3891235		0.213316
NC_000913	3891235	3891240		0.185585
NC_000913	3891240	3891245		0.190340
NC_000913	3891245	3891250		0.244576
NC_000913	3891250	3891255		0.319056
NC_000913	3891255	3891260		0.290711
NC_000913	3891260	3891265		0.431593
NC_000913	3891265	3891270		0.495913
NC_000913	3891270	3891275		0.478703
NC_000913	3891275	3891280		0.274252
NC_000913	3891280	3891285		0.231066
NC_000913	3891285	3891290		0.445296
NC_000913	3891290	3891295		0.465523
NC_000913	3891295	3891300		0.503986
NC_000913	3891300	3891305		0.544995
NC_000913	3891305	3891310		0.558313
NC_000913	3891310	3891315		0.574902
NC_000913	3891315	3891320		0.625701
NC_000913	3891320	3891325		0.777281
NC_000913	3891325	3891330		0.839260
NC_000913	3891330	3891335		0.798130
NC_000913	3891335	3891340		0.878546
NC_000913	3891340	3891345		0.763533
NC_000913	3891345	3891350		0.535185
NC_000913	3891350	3891355		0.466741
NC_000913	3891355	3891360		0.522493
NC_000913	3891360	3891365		0.362178
NC_000913	3891365	3891370		0.163820
NC_000913	3891370	3891375		0.058891
NC_000913	3891375	3891380		0.134795
NC_000913	3891380	3891385		0.145820
NC_000913	3891385	3891390		0.156001
NC_000913	3891390	3891395		0.215300
NC_000913	3891395	3891400		0.446336
NC_000913	3891400	3891405		0.762770
NC_000913	3891405	3891410		1.130280
NC_000913	3891410	3891415		2.101515
NC_000913	3891415	3891420		2.728623
NC_000913	3891420	3891425		2.607630
NC_000913	3891425	3891430		2.527630
NC_000913	3891430	3891435		2.357121
NC_000913	3891435	3891440		2.538595
NC_000913	3891440	3891445		2.913724
NC_000913	3891445	3891450		3.054226
NC_000913	3891450	3891455		3.772154
NC_000913	3891455	3891460		4.424698
NC_000913	3891460	3891465		9.388841
NC_000913	3891465	3891470		16.710009
NC_000913	3891470	3891475		21.277498
NC_000913	3891475	3891480		22.008513
NC_000913	3891480	3891485		23.473294
NC_000913	3891485	3891490		26.375722
NC_000913	3891490	3891495		29.981164
NC_000913	3891495	3891500		33.945861
NC_000913	3891500	3891505		34.681744
NC_000913	3891505	3891510		40.597463
NC_000913	3891510	3891515		42.821173
NC_000913	3891515	3891520		43.494265
NC_000913	3891520	3891525		45.511236
NC_000913	3891525	3891530		45.507966
NC_000913	3891530	3891535		48.725114
NC_000913	3891535	3891540		50.354093
NC_000913	3891540	3891545		44.181978
NC_000913	3891545	3891550		41.705206
NC_000913	3891550	3891555		37.438999
NC_000913	3891555	3891560		33.184407
NC_000913	3891560	3891565		26.860798
NC_000913	3891565	3891570		25.118699
NC_000913	3891570	3891575		21.591217
NC_000913	3891575	3891580		18.580737
NC_000913	3891580	3891585		16.208731
NC_000913	3891585	3891590		13.816065
NC_000913	3891590	3891595		13.175643
NC_000913	3891595	3891600		10.806933
NC_000913	3891600	3891605		9.045239
NC_000913	3891605	3891610		8.733033
NC_000913	3891610	3891615		8.291623
NC_000913	3891615	3891620		6.851584
NC_000913	3891620	3891625		5.630097
NC_000913	3891625	3891630		5.285627
NC_000913	3891630	3891635		3.765878
NC_000913	3891635	3891640		2.912090
NC_000913	3891640	3891645		2.362638
NC_000913	3891645	3891650		2.336245
NC_000913	3891650	3891655		2.315058
NC_000913	3891655	3891660		2.417001
NC_000913	3891660	3891665		2.405317
NC_000913	3891665	3891670		2.232409
NC_000913	3891670	3891675		2.302504
NC_000913	3891675	3891680		2.167241
NC_000913	3891680	3891685		1.065651
NC_000913	3891685	3891690		0.988775
NC_000913	3891690	3891695		1.005882
NC_000913	3891695	3891700		1.359282
NC_000913	3891700	3891705		1.168236
NC_000913	3891705	3891710		1.142512
NC_000913	3891710	3891715		0.905100
NC_000913	3891715	3891720		0.937741
NC_000913	3891720	3891725		0.926641
NC_000913	3891725	3891730		0.934781
NC_000913	3891730	3891735		0.801133
NC_000913	3891735	3891740		0.745098
NC_000913	3891740	3891745		0.339279
NC_000913	3891745	3891750		0.263962
NC_000913	3891750	3891755		0.274950
NC_000913	3891755	3891760		0.201143
NC_000913	3891760	3891765		0.154808
NC_000913	3891765	3891770		0.153189
NC_000913	3891770	3891775		0.169871
NC_000913	3891775	3891780		0.200712
NC_000913	3891780	3891785		0.367883
NC_000913	3891785	3891790		0.444456
NC_000913	3891790	3891795		0.481699
NC_000913	3891795	3891800		0.566787
NC_000913	3891800	3891805		0.656255
NC_000913	3891805	3891810		0.705741
NC_000913	3891810	3891815		0.713445
NC_000913	3891815	3891820		0.574757
NC_000913	3891820	3891825		0.711299
NC_000913	3891825	3891830		0.748338
NC_000913	3891830	3891835		0.617683
NC_000913	3891835	3891840		0.624830
NC_000913	3891840	3891845		0.658045
NC_000913	3891845	3891850		0.671169
NC_000913	3891850	3891855		1.166294
NC_000913	3891855	3891860		1.274671
NC_000913	3891860	3891865		1.242198
NC_000913	3891865	3891870		1.052224
NC_000913	3891870	3891875		1.000806
NC_000913	3891875	3891880		0.949404
NC_000913	3891880	3891885		0.748480
NC_000913	3891885	3891890		0.913630
NC_000913	3891890	3891895		0.828321
NC_000913	3891895	3891900		0.925635
NC_000913	3891900	3891905		0.917231
NC_000913	3891905	3891910		0.967545
NC_000913	3891910	3891915		1.013044
NC_000913	3891915	3891920		1.055170
NC_000913	3891920	3891925		1.033329
NC_000913	3891925	3891930		0.990192
NC_000913	3891930	3891935		1.134353
NC_000913	3891935	3891940		1.327838
NC_000913	3891940	3891945		1.010156
NC_000913	3891945	3891950		0.806413
NC_000913	3891950	3891955		0.723555
NC_000913	3891955	3891960		0.893494
NC_000913	3891960	3891965		0.808937
NC_000913	3891965	3891970		0.774213
NC_000913	3891970	3891975		0.878419
NC_000913	3891975	3891980		1.100601
NC_000913	3891980	3891985		0.682961
NC_000913	3891985	3891990		0.539671
NC_000913	3891990	3891995		0.444087
NC_000913	3891995	3892000		0.483412
NC_000913	3892000	3892005		0.512625
NC_000913	3892005	3892010		0.507938
NC_000913	3892010	3892015		0.537095
NC_000913	3892015	3892020		0.685714
NC_000913	3892020	3892025		0.533789
NC_000913	3892025	3892030		0.504231
NC_000913	3892030	3892035		0.382006
NC_000913	3892035	3892040		0.227115
NC_000913	3892040	3892045		0.271234
NC_000913	3892045	3892050		0.252884
NC_000913	3892050	3892055		0.264414
NC_000913	3892055	3892060		0.311718
NC_000913	3892060	3892065		0.523571
NC_000913	3892065	3892070		0.658491
NC_000913	3892070	3892075		0.686927
NC_000913	3892075	3892080		0.683362
NC_000913	3892080	3892085		0.683193
NC_000913	3892085	3892090		0.680986
NC_000913	3892090	3892095		0.599913
NC_000913	3892095	3892100		0.564948
NC_000913	3892100	3892105		0.534815
NC_000913	3892105	3892110		0.356369
NC_000913	3892110	3892115		0.332731
NC_000913	3892115	3892120		0.391571
NC_000913	3892120	3892125		0.481139
NC_000913	3892125	3892130		0.456991
NC_000913	3892130	3892135		0.222751
NC_000913	3892135	3892140		0.217765
NC_000913	3892140	3892145		0.179710
NC_000913	3892145	3892150		0.343784
NC_000913	3892150	3892155		0.131951
NC_000913	3892155	3892160		0.176311
NC_000913	3892160	3892165		0.153182
NC_000913	3892165	3892170		0.141272
NC_000913	3892170	3892175		0.140466
NC_000913	3892175	3892180		0.154695
NC_000913	3892180	3892185		0.135870
NC_000913	3892185	3892190		0.073981
NC_000913	3892190	3892195		0.077645
NC_000913	3892195	3892200		0.038146
NC_000913	3892200	3892205		0.042469
NC_000913	3892205	3892210		0.045314
NC_000913	3892210	3892215		0.016330
NC_000913	3892215	3892220		0.009190
NC_000913	3892220	3892225		0.015553
NC_000913	3892225	3892230		0.037253
NC_000913	3892230	3892235		0.044786
NC_000913	3892235	3892240		0.059761
NC_000913	3892240	3892245		0.500307
NC_000913	3892245	3892250		0.304954
NC_000913	3892250	3892255		0.277281
NC_000913	3892255	3892260		0.265604
NC_000913	3892260	3892265		0.234492
NC_000913	3892265	3892270		0.223704
NC_000913	3892270	3892275		0.186700
NC_000913	3892275	3892280		0.192701
NC_000913	3892280	3892285		0.344942
NC_000913	3892285	3892290		0.645494
NC_000913	3892290	3892295		0.775002
NC_000913	3892295	3892300		1.233838
NC_000913	3892300	3892305		1.076334
NC_000913	3892305	3892310		0.950240
NC_000913	3892310	3892315		1.063910
NC_000913	3892315	3892320		1.120155
NC_000913	3892320	3892325		0.991096
NC_000913	3892325	3892330		0.947011
NC_000913	3892330	3892335		0.799599
NC_000913	3892335	3892340		0.325743
NC_000913	3892340	3892345		0.353640
NC_000913	3892345	3892350		0.305811
NC_000913	3892350	3892355		0.257509
NC_000913	3892355	3892360		0.264664
NC_000913	3892360	3892365		0.297739
NC_000913	3892365	3892370		0.214445
NC_000913	3892370	3892375		0.159438
NC_000913	3892375	3892380		0.171848
NC_000913	3892380	3892385		0.441822
NC_000913	3892385	3892390		0.319441
NC_000913	3892390	3892395		0.226417
NC_000913	3892395	3892400		0.233041
NC_000913	3892400	3892405		0.259317
NC_000913	3892405	3892410		0.253356
NC_000913	3892410	3892415		0.222131
NC_000913	3892415	3892420		0.393109
NC_000913	3892420	3892425		0.364608
NC_000913	3892425	3892430		0.317000
NC_000913	3892430	3892435		0.342028
NC_000913	3892435	3892440		0.287461
NC_000913	3892440	3892445		0.367524
NC_000913	3892445	3892450		0.304504
NC_000913	3892450	3892455		0.199935
NC_000913	3892455	3892460		0.193993
NC_000913	3892460	3892465		0.202946
NC_000913	3892465	3892470		0.211540
NC_000913	3892470	3892475		0.152688
NC_000913	3892475	3892480		0.252541
NC_000913	3892480	3892485		0.510222
NC_000913	3892485	3892490		0.609251
NC_000913	3892490	3892495		0.786104
NC_000913	3892495	3892500		1.163632
NC_000913	3892500	3892505		1.215553
NC_000913	3892505	3892510		2.129397
NC_000913	3892510	3892515		1.816714
NC_000913	3892515	3892520		1.924555
NC_000913	3892520	3892525		1.137723
NC_000913	3892525	3892530		1.226428
NC_000913	3892530	3892535		1.151141
NC_000913	3892535	3892540		0.883767
NC_000913	3892540	3892545		0.735071
NC_000913	3892545	3892550		0.689347
NC_000913	3892550	3892555		0.436105
NC_000913	3892555	3892560		0.359899
NC_000913	3892560	3892565		0.457952
NC_000913	3892565	3892570		0.486336
NC_000913	3892570	3892575		0.492770
NC_000913	3892575	3892580		0.741401
NC_000913	3892580	3892585		0.678825
NC_000913	3892585	3892590		0.760254
NC_000913	3892590	3892595		0.690064
NC_000913	3892595	3892600		0.628101
NC_000913	3892600	3892605		0.700518
NC_000913	3892605	3892610		0.651780
NC_000913	3892610	3892615		0.563819
NC_000913	3892615	3892620		0.531163
NC_000913	3892620	3892625		0.494740
NC_000913	3892625	3892630		0.493610
NC_000913	3892630	3892635		0.466006
NC_000913	3892635	3892640		0.450159
NC_000913	3892640	3892645		0.498673
NC_000913	3892645	3892650		0.581778
NC_000913	3892650	3892655		0.577959
NC_000913	3892655	3892660		0.558549
NC_000913	3892660	3892665		0.629074
NC_000913	3892665	3892670		0.880954
NC_000913	3892670	3892675		0.995132
NC_000913	3892675	3892680		1.351691
NC_000913	3892680	3892685		1.486909
NC_000913	3892685	3892690		1.283682
NC_000913	3892690	3892695		0.946043
NC_000913	3892695	3892700		0.720086
NC_000913	3892700	3892705		0.410750
NC_000913	3892705	3892710		0.328963
NC_000913	3892710	3892715		0.346827
NC_000913	3892715	3892720		0.405645
NC_000913	3892720	3892725		0.403261
NC_000913	3892725	3892730		0.412752
NC_000913	3892730	3892735		0.591854
NC_000913	3892735	3892740		0.530132
NC_000913	3892740	3892745		0.468588
NC_000913	3892745	3892750		0.437649
NC_000913	3892750	3892755		0.409929
NC_000913	3892755	3892760		0.359367
NC_000913	3892760	3892765		0.276869
NC_000913	3892765	3892770		0.161207
NC_000913	3892770	3892775		0.236332
NC_000913	3892775	3892780		0.186818
NC_000913	3892780	3892785		0.253939
NC_000913	3892785	3892790		0.260380
NC_000913	3892790	3892795		0.293855
NC_000913	3892795	3892800		0.319013
NC_000913	3892800	3892805		0.469611
NC_000913	3892805	3892810		0.399024
NC_000913	3892810	3892815		0.471907
NC_000913	3892815	3892820		0.386522
NC_000913	3892820	3892825		0.306152
NC_000913	3892825	3892830		0.259390
NC_000913	3892830	3892835		0.293707
NC_000913	3892835	3892840		0.270899
NC_000913	3892840	3892845		0.239739
NC_000913	3892845	3892850		0.205944
NC_000913	3892850	3892855		0.188963
NC_000913	3892855	3892860		0.166447
NC_000913	3892860	3892865		0.125522
NC_000913	3892865	3892870		0.071497
NC_000913	3892870	3892875		0.100181
NC_000913	3892875	3892880		0.079236
NC_000913	3892880	3892885		0.071383
NC_000913	3892885	3892890		0.054289
NC_000913	3892890	3892895		0.088664
NC_000913	3892895	3892900		0.117049
NC_000913	3892900	3892905		0.071200
NC_000913	3892905	3892910		0.044601
NC_000913	3892910	3892915		0.049239
NC_000913	3892915	3892920		0.113025
NC_000913	3892920	3892925		0.157549
NC_000913	3892925	3892930		0.214331
NC_000913	3892930	3892935		0.241013
NC_000913	3892935	3892940		0.448972
NC_000913	3892940	3892945		0.328751
NC_000913	3892945	3892950		0.350135
NC_000913	3892950	3892955		0.415238
NC_000913	3892955	3892960		0.388005
NC_000913	3892960	3892965		0.406597
NC_000913	3892965	3892970		0.465244
NC_000913	3892970	3892975		0.422170
NC_000913	3892975	3892980		0.413486
NC_000913	3892980	3892985		0.546514
NC_000913	3892985	3892990		0.562656
NC_000913	3892990	3892995		0.567129
NC_000913	3892995	3893000		0.570750
NC_000913	3893000	3893005		0.421685
NC_000913	3893005	3893010		0.558194
NC_000913	3893010	3893015		0.477963
NC_000913	3893015	3893020		0.423956
NC_000913	3893020	3893025		0.308583
NC_000913	3893025	3893030		0.226085
NC_000913	3893030	3893035		0.205871
NC_000913	3893035	3893040		0.191809
NC_000913	3893040	3893045		0.183000
NC_000913	3893045	3893050		0.211220
NC_000913	3893050	3893055		0.216755
NC_000913	3893055	3893060		0.152180
NC_000913	3893060	3893065		0.102680
NC_000913	3893065	3893070		0.156720
NC_000913	3893070	3893075		0.162566
NC_000913	3893075	3893080		0.188564
NC_000913	3893080	3893085		0.189928
NC_000913	3893085	3893090		0.291984
NC_000913	3893090	3893095		0.310392
NC_000913	3893095	3893100		0.131509
NC_000913	3893100	3893105		0.067605
NC_000913	3893105	3893110		0.038220
NC_000913	3893110	3893115		0.043966
NC_000913	3893115	3893120		0.017772
NC_000913	3893120	3893125		0.020674
NC_000913	3893125	3893130		0.025268
NC_000913	3893130	3893135		0.020392
NC_000913	3893135	3893140		0.020791
NC_000913	3893140	3893145		0.020834
NC_000913	3893145	3893150		0.017064
NC_000913	3893150	3893155		0.032222
NC_000913	3893155	3893160		0.039111
NC_000913	3893160	3893165		0.046401
NC_000913	3893165	3893170		0.039182
NC_000913	3893170	3893175		0.099215
NC_000913	3893175	3893180		0.149156
NC_000913	3893180	3893185		0.230293
NC_000913	3893185	3893190		0.242622
NC_000913	3893190	3893195		0.172844
NC_000913	3893195	3893200		0.225168
NC_000913	3893200	3893205		0.206116
NC_000913	3893205	3893210		0.320590
NC_000913	3893210	3893215		0.114748
NC_000913	3893215	3893220		0.121792
NC_000913	3893220	3893225		0.130824
NC_000913	3893225	3893230		0.151377
NC_000913	3893230	3893235		0.186821
NC_000913	3893235	3893240		0.295453
NC_000913	3893240	3893245		0.258769
NC_000913	3893245	3893250		0.342708
NC_000913	3893250	3893255		0.442750
NC_000913	3893255	3893260		0.879506
NC_000913	3893260	3893265		0.962432
NC_000913	3893265	3893270		1.072928
NC_000913	3893270	3893275		1.215524
NC_000913	3893275	3893280		1.554367
NC_000913	3893280	3893285		1.309900
NC_000913	3893285	3893290		1.141252
NC_000913	3893290	3893295		1.005834
NC_000913	3893295	3893300		0.395899
NC_000913	3893300	3893305		0.363236
NC_000913	3893305	3893310		0.333338
NC_000913	3893310	3893315		0.336270
NC_000913	3893315	3893320		0.462979
NC_000913	3893320	3893325		0.368312
NC_000913	3893325	3893330		0.433600
NC_000913	3893330	3893335		0.375936
NC_000913	3893335	3893340		0.388992
NC_000913	3893340	3893345		0.409506
NC_000913	3893345	3893350		0.334943
NC_000913	3893350	3893355		0.269969
NC_000913	3893355	3893360		0.241946
NC_000913	3893360	3893365		0.319219
NC_000913	3893365	3893370		0.241864
NC_000913	3893370	3893375		0.365586
NC_000913	3893375	3893380		0.299346
NC_000913	3893380	3893385		0.396849
NC_000913	3893385	3893390		0.306030
NC_000913	3893390	3893395		0.332634
NC_000913	3893395	3893400		0.277954
NC_000913	3893400	3893405		0.260731
NC_000913	3893405	3893410		0.254899
NC_000913	3893410	3893415		0.386526
NC_000913	3893415	3893420		0.399128
NC_000913	3893420	3893425		0.533906
NC_000913	3893425	3893430		0.581743
NC_000913	3893430	3893435		0.529250
NC_000913	3893435	3893440		0.427856
NC_000913	3893440	3893445		0.394817
NC_000913	3893445	3893450		0.361931
NC_000913	3893450	3893455		0.345384
NC_000913	3893455	3893460		0.340619
NC_000913	3893460	3893465		0.557580
NC_000913	3893465	3893470		0.657119
NC_000913	3893470	3893475		0.701386
NC_000913	3893475	3893480		0.801859
NC_000913	3893480	3893485		0.945515
NC_000913	3893485	3893490		1.071545
NC_000913	3893490	3893495		1.193099
NC_000913	3893495	3893500		1.248010
NC_000913	3893500	3893505		1.215706
NC_000913	3893505	3893510		1.266643
NC_000913	3893510	3893515		1.376233
NC_000913	3893515	3893520		1.610257
NC_000913	3893520	3893525		1.413516
NC_000913	3893525	3893530		1.509572
NC_000913	3893530	3893535		1.476854
NC_000913	3893535	3893540		1.480223
NC_000913	3893540	3893545		1.586478
NC_000913	3893545	3893550		1.889951
NC_000913	3893550	3893555		1.449523
NC_000913	3893555	3893560		0.389081
NC_000913	3893560	3893565		0.188208
NC_000913	3893565	3893570		0.105171
NC_000913	3893570	3893575		0.038916
NC_000913	3893575	3893580		0.028399
NC_000913	3893580	3893585		0.016489
NC_000913	3893585	3893590		0.006261
NC_000913	3893590	3893595		0.004775
NC_000913	3893595	3893600		0.004004
NC_000913	3893600	3893605		0.003452
NC_000913	3893605	3893610		0.001077
NC_000913	3893610	3893615		0.000960
NC_000913	3893615	3893620		0.000403
NC_000913	3893620	3893625		0.000408
NC_000913	3893625	3893630		0.000133
NC_000913	3893630	3893635		0.000184
NC_000913	3893635	3893640		0.002140
NC_000913	3893640	3893645		0.003401
NC_000913	3893645	3893650		0.004393
NC_000913	3893650	3893655		0.002594
NC_000913	3893655	3893660		0.003264
NC_000913	3893660	3893665		0.001693
NC_000913	3893665	3893670		0.001846
NC_000913	3893670	3893675		0.001119
NC_000913	3893675	3893680		0.000883
NC_000913	3893680	3893685		0.000862
NC_000913	3893685	3893690		0.000774
NC_000913	3893690	3893695		0.001166
NC_000913	3893695	3893700		0.001569
NC_000913	3893700	3893705		0.003468
NC_000913	3893705	3893710		0.003108
NC_000913	3893710	3893715		0.004654
NC_000913	3893715	3893720		0.003017
NC_000913	3893720	3893725		0.003216
NC_000913	3893725	3893730		0.003391
NC_000913	3893730	3893735		0.004315
NC_000913	3893735	3893740		0.002943
NC_000913	3893740	3893745		0.002318
NC_000913	3893745	3893750		0.002074
NC_000913	3893750	3893755		0.002297
NC_000913	3893755	3893760		0.002252
NC_000913	3893760	3893765		0.003522
NC_000913	3893765	3893770		0.005470
NC_000913	3893770	3893775		0.012872
NC_000913	3893775	3893780		0.019962
NC_000913	3893780	3893785		0.012376
NC_000913	3893785	3893790		0.020706
NC_000913	3893790	3893795		0.026484
NC_000913	3893795	3893800		0.023460
NC_000913	3893800	3893805		0.026006
NC_000913	3893805	3893810		0.021186
NC_000913	3893810	3893815		0.021642
NC_000913	3893815	3893820		0.022786
NC_000913	3893820	3893825		0.021842
NC_000913	3893825	3893830		0.016534
NC_000913	3893830	3893835		0.025445
NC_000913	3893835	3893840		0.052796
NC_000913	3893840	3893845		0.056154
NC_000913	3893845	3893850		0.059015
NC_000913	3893850	3893855		0.042033
NC_000913	3893855	3893860		0.024486
NC_000913	3893860	3893865		0.026548
NC_000913	3893865	3893870		0.009609
NC_000913	3893870	3893875		0.010000
NC_000913	3893875	3893880		0.009012
NC_000913	3893880	3893885		0.008706
NC_000913	3893885	3893890		0.006212
NC_000913	3893890	3893895		0.003999
NC_000913	3893895	3893900		0.002675
NC_000913	3893900	3893905		0.003093
NC_000913	3893905	3893910		0.001612
NC_000913	3893910	3893915		0.001696
NC_000913	3893915	3893920		0.001659
NC_000913	3893920	3893925		0.002378
NC_000913	3893925	3893930		0.003898
NC_000913	3893930	3893935		0.010098
NC_000913	3893935	3893940		0.021123
NC_000913	3893940	3893945		0.038613
NC_000913	3893945	3893950		0.036668
NC_000913	3893950	3893955		0.040470
NC_000913	3893955	3893960		0.103424
NC_000913	3893960	3893965		0.188467
NC_000913	3893965	3893970		0.192104
NC_000913	3893970	3893975		0.142914
NC_000913	3893975	3893980		0.243637
NC_000913	3893980	3893985		0.272153
NC_000913	3893985	3893990		0.156977
NC_000913	3893990	3893995		0.173165
NC_000913	3893995	3894000		0.111779
NC_000913	3894000	3894005		0.136426
NC_000913	3894005	3894010		0.135439
NC_000913	3894010	3894015		0.127655
NC_000913	3894015	3894020		0.127965
NC_000913	3894020	3894025		0.124945
NC_000913	3894025	3894030		0.081146
NC_000913	3894030	3894035		0.416897
NC_000913	3894035	3894040		0.364154
NC_000913	3894040	3894045		0.538228
NC_000913	3894045	3894050		0.608509
NC_000913	3894050	3894055		0.278367
NC_000913	3894055	3894060		0.154998
NC_000913	3894060	3894065		0.025168
NC_000913	3894065	3894070		0.021708
NC_000913	3894070	3894075		0.018709
NC_000913	3894075	3894080		0.023267
NC_000913	3894080	3894085		0.005973
NC_000913	3894085	3894090		0.003299
NC_000913	3894090	3894095		0.005359
NC_000913	3894095	3894100		0.005165
NC_000913	3894100	3894105		0.028577
NC_000913	3894105	3894110		0.017835
NC_000913	3894110	3894115		0.024332
NC_000913	3894115	3894120		0.026636
NC_000913	3894120	3894125		0.030922
NC_000913	3894125	3894130		0.125461
NC_000913	3894130	3894135		0.133650
NC_000913	3894135	3894140		0.155336
NC_000913	3894140	3894145		0.203518
NC_000913	3894145	3894150		0.200410
NC_000913	3894150	3894155		0.198210
NC_000913	3894155	3894160		0.208959
NC_000913	3894160	3894165		0.353052
NC_000913	3894165	3894170		0.367721
NC_000913	3894170	3894175		0.322918
NC_000913	3894175	3894180		0.247380
NC_000913	3894180	3894185		0.268389
NC_000913	3894185	3894190		0.297277
NC_000913	3894190	3894195		0.062143
NC_000913	3894195	3894200		0.057828
NC_000913	3894200	3894205		0.073861
NC_000913	3894205	3894210		0.076407
NC_000913	3894210	3894215		0.072903
NC_000913	3894215	3894220		0.097171
NC_000913	3894220	3894225		0.211789
NC_000913	3894225	3894230		0.227950
NC_000913	3894230	3894235		0.217452
NC_000913	3894235	3894240		0.279061
NC_000913	3894240	3894245		0.268901
NC_000913	3894245	3894250		0.253202
NC_000913	3894250	3894255		0.270095
NC_000913	3894255	3894260		0.193945
NC_000913	3894260	3894265		0.110792
NC_000913	3894265	3894270		0.124823
NC_000913	3894270	3894275		0.093006
NC_000913	3894275	3894280		0.157773
NC_000913	3894280	3894285		0.113673
NC_000913	3894285	3894290		0.065908
NC_000913	3894290	3894295		0.132190
NC_000913	3894295	3894300		0.168816
NC_000913	3894300	3894305		0.172549
NC_000913	3894305	3894310		0.166423
NC_000913	3894310	3894315		0.194567
NC_000913	3894315	3894320		0.457791
NC_000913	3894320	3894325		0.419364
NC_000913	3894325	3894330		0.357669
NC_000913	3894330	3894335		0.340665
NC_000913	3894335	3894340		0.466514
NC_000913	3894340	3894345		0.470892
NC_000913	3894345	3894350		0.558581
NC_000913	3894350	3894355		0.749447
NC_000913	3894355	3894360		0.815307
NC_000913	3894360	3894365		0.525444
NC_000913	3894365	3894370		0.347874
NC_000913	3894370	3894375		0.204326
NC_000913	3894375	3894380		0.186865
NC_000913	3894380	3894385		0.216168
NC_000913	3894385	3894390		0.189638
NC_000913	3894390	3894395		0.185400
NC_000913	3894395	3894400		0.180383
NC_000913	3894400	3894405		0.181726
NC_000913	3894405	3894410		0.213239
NC_000913	3894410	3894415		0.198171
NC_000913	3894415	3894420		0.265908
NC_000913	3894420	3894425		0.393529
NC_000913	3894425	3894430		0.490945
NC_000913	3894430	3894435		0.414287
NC_000913	3894435	3894440		0.351630
NC_000913	3894440	3894445		0.388629
NC_000913	3894445	3894450		0.319562
NC_000913	3894450	3894455		0.307852
NC_000913	3894455	3894460		0.391829
NC_000913	3894460	3894465		0.497941
NC_000913	3894465	3894470		0.522224
NC_000913	3894470	3894475		0.470361
NC_000913	3894475	3894480		0.512742
NC_000913	3894480	3894485		0.612979
NC_000913	3894485	3894490		0.624655
NC_000913	3894490	3894495		0.588606
NC_000913	3894495	3894500		0.643093
NC_000913	3894500	3894505		0.695830
NC_000913	3894505	3894510		0.698893
NC_000913	3894510	3894515		0.577443
NC_000913	3894515	3894520		0.485793
NC_000913	3894520	3894525		0.322830
NC_000913	3894525	3894530		0.330983
NC_000913	3894530	3894535		0.302737
NC_000913	3894535	3894540		0.279509
NC_000913	3894540	3894545		0.289908
NC_000913	3894545	3894550		0.391547
NC_000913	3894550	3894555		0.233098
NC_000913	3894555	3894560		0.202873
NC_000913	3894560	3894565		0.189261
NC_000913	3894565	3894570		0.141325
NC_000913	3894570	3894575		0.139665
NC_000913	3894575	3894580		0.123845
NC_000913	3894580	3894585		0.152319
NC_000913	3894585	3894590		0.109774
NC_000913	3894590	3894595		0.158440
NC_000913	3894595	3894600		0.118428
NC_000913	3894600	3894605		0.118208
NC_000913	3894605	3894610		0.175334
NC_000913	3894610	3894615		0.168159
NC_000913	3894615	3894620		0.252421
NC_000913	3894620	3894625		0.286839
NC_000913	3894625	3894630		0.389803
NC_000913	3894630	3894635		0.909073
NC_000913	3894635	3894640		0.800741
NC_000913	3894640	3894645		0.682735
NC_000913	3894645	3894650		0.619969
NC_000913	3894650	3894655		0.523430
NC_000913	3894655	3894660		0.509798
NC_000913	3894660	3894665		0.414039
NC_000913	3894665	3894670		0.374015
NC_000913	3894670	3894675		0.339705
NC_000913	3894675	3894680		0.302787
NC_000913	3894680	3894685		0.280802
NC_000913	3894685	3894690		0.313476
NC_000913	3894690	3894695		0.316760
NC_000913	3894695	3894700		0.281230
NC_000913	3894700	3894705		0.346530
NC_000913	3894705	3894710		0.528876
NC_000913	3894710	3894715		0.898457
NC_000913	3894715	3894720		0.973760
NC_000913	3894720	3894725		0.879572
NC_000913	3894725	3894730		1.063675
NC_000913	3894730	3894735		1.173357
NC_000913	3894735	3894740		1.123761
NC_000913	3894740	3894745		1.121200
NC_000913	3894745	3894750		1.090063
NC_000913	3894750	3894755		1.184252
NC_000913	3894755	3894760		1.265816
NC_000913	3894760	3894765		0.934505
NC_000913	3894765	3894770		0.788694
NC_000913	3894770	3894775		0.484084
NC_000913	3894775	3894780		0.444643
NC_000913	3894780	3894785		0.464745
NC_000913	3894785	3894790		0.279783
NC_000913	3894790	3894795		0.278918
NC_000913	3894795	3894800		0.192310
NC_000913	3894800	3894805		0.192283
NC_000913	3894805	3894810		0.215202
NC_000913	3894810	3894815		0.245291
NC_000913	3894815	3894820		0.315211
NC_000913	3894820	3894825		0.278119
NC_000913	3894825	3894830		0.315754
NC_000913	3894830	3894835		0.623297
NC_000913	3894835	3894840		0.759218
NC_000913	3894840	3894845		0.728613
NC_000913	3894845	3894850		0.808535
NC_000913	3894850	3894855		0.672402
NC_000913	3894855	3894860		0.641719
NC_000913	3894860	3894865		0.538499
NC_000913	3894865	3894870		0.474959
NC_000913	3894870	3894875		0.271779
NC_000913	3894875	3894880		0.287602
NC_000913	3894880	3894885		0.307607
NC_000913	3894885	3894890		0.320693
NC_000913	3894890	3894895		0.284478
NC_000913	3894895	3894900		0.575501
NC_000913	3894900	3894905		0.727746
NC_000913	3894905	3894910		0.828760
NC_000913	3894910	3894915		0.619445
NC_000913	3894915	3894920		0.658520
NC_000913	3894920	3894925		0.658857
NC_000913	3894925	3894930		0.567481
NC_000913	3894930	3894935		0.561393
NC_000913	3894935	3894940		0.555527
NC_000913	3894940	3894945		0.378469
NC_000913	3894945	3894950		0.358696
NC_000913	3894950	3894955		0.384193
NC_000913	3894955	3894960		0.347416
NC_000913	3894960	3894965		0.245205
NC_000913	3894965	3894970		0.254182
NC_000913	3894970	3894975		0.232987
NC_000913	3894975	3894980		0.201333
NC_000913	3894980	3894985		0.235809
NC_000913	3894985	3894990		0.336698
NC_000913	3894990	3894995		0.285649
NC_000913	3894995	3895000		0.262493
NC_000913	3895000	3895005		0.245568
NC_000913	3895005	3895010		0.239994
NC_000913	3895010	3895015		0.188483
NC_000913	3895015	3895020		0.350173
NC_000913	3895020	3895025		0.348039
NC_000913	3895025	3895030		0.342220
NC_000913	3895030	3895035		0.413380
NC_000913	3895035	3895040		0.527799
NC_000913	3895040	3895045		0.451177
NC_000913	3895045	3895050		0.399832
NC_000913	3895050	3895055		0.319857
NC_000913	3895055	3895060		0.206938
NC_000913	3895060	3895065		0.147607
NC_000913	3895065	3895070		0.127172
NC_000913	3895070	3895075		0.198175
NC_000913	3895075	3895080		0.091107
NC_000913	3895080	3895085		0.008046
NC_000913	3895085	3895090		0.009665
NC_000913	3895090	3895095		0.010236
NC_000913	3895095	3895100		0.014481
NC_000913	3895100	3895105		0.014880
NC_000913	3895105	3895110		0.013602
NC_000913	3895110	3895115		0.208857
NC_000913	3895115	3895120		0.624980
NC_000913	3895120	3895125		1.472995
NC_000913	3895125	3895130		1.540340
NC_000913	3895130	3895135		2.076736
NC_000913	3895135	3895140		2.000484
NC_000913	3895140	3895145		1.702200
NC_000913	3895145	3895150		1.355452
NC_000913	3895150	3895155		1.728263
NC_000913	3895155	3895160		1.754232
NC_000913	3895160	3895165		1.752978
NC_000913	3895165	3895170		1.789310
NC_000913	3895170	3895175		1.853355
NC_000913	3895175	3895180		2.131286
NC_000913	3895180	3895185		2.031306
NC_000913	3895185	3895190		2.680643
NC_000913	3895190	3895195		3.420191
NC_000913	3895195	3895200		5.466902
NC_000913	3895200	3895205		6.161514
NC_000913	3895205	3895210		6.962468
NC_000913	3895210	3895215		7.249823
NC_000913	3895215	3895220		5.816649
NC_000913	3895220	3895225		5.170088
NC_000913	3895225	3895230		3.514655
NC_000913	3895230	3895235		3.024899
NC_000913	3895235	3895240		1.630780
NC_000913	3895240	3895245		0.724065
NC_000913	3895245	3895250		0.546519
NC_000913	3895250	3895255		0.511642
NC_000913	3895255	3895260		0.568315
NC_000913	3895260	3895265		0.493802
NC_000913	3895265	3895270		0.538178
NC_000913	3895270	3895275		0.619057
NC_000913	3895275	3895280		0.628574
NC_000913	3895280	3895285		0.784397
NC_000913	3895285	3895290		1.089883
NC_000913	3895290	3895295		0.732011
NC_000913	3895295	3895300		0.677296
NC_000913	3895300	3895305		0.371412
NC_000913	3895305	3895310		0.259453
NC_000913	3895310	3895315		0.241810
NC_000913	3895315	3895320		0.260549
NC_000913	3895320	3895325		0.244730
NC_000913	3895325	3895330		0.238592
NC_000913	3895330	3895335		0.223239
NC_000913	3895335	3895340		0.185179
NC_000913	3895340	3895345		0.153990
NC_000913	3895345	3895350		0.152658
NC_000913	3895350	3895355		0.180600
NC_000913	3895355	3895360		0.138089
NC_000913	3895360	3895365		0.106988
NC_000913	3895365	3895370		0.121672
NC_000913	3895370	3895375		0.089955
NC_000913	3895375	3895380		0.083250
NC_000913	3895380	3895385		0.076293
NC_000913	3895385	3895390		0.021511
NC_000913	3895390	3895395		0.027338
NC_000913	3895395	3895400		0.027028
NC_000913	3895400	3895405		0.036873
NC_000913	3895405	3895410		0.039668
NC_000913	3895410	3895415		0.084645
NC_000913	3895415	3895420		0.004313
NC_000913	3895420	3895425		0.004068
NC_000913	3895425	3895430		0.010071
NC_000913	3895430	3895435		0.009718
NC_000913	3895435	3895440		0.016252
NC_000913	3895440	3895445		0.016468
NC_000913	3895445	3895450		0.191091
NC_000913	3895450	3895455		0.209593
NC_000913	3895455	3895460		0.189927
NC_000913	3895460	3895465		0.158078
NC_000913	3895465	3895470		0.180224
NC_000913	3895470	3895475		0.212841
NC_000913	3895475	3895480		0.190223
NC_000913	3895480	3895485		0.182275
NC_000913	3895485	3895490		0.161490
NC_000913	3895490	3895495		0.144034
NC_000913	3895495	3895500		0.159693
NC_000913	3895500	3895505		0.184183
NC_000913	3895505	3895510		0.270630
NC_000913	3895510	3895515		0.420111
NC_000913	3895515	3895520		0.431429
NC_000913	3895520	3895525		0.752015
NC_000913	3895525	3895530		0.722096
NC_000913	3895530	3895535		0.666731
NC_000913	3895535	3895540		0.781823
NC_000913	3895540	3895545		0.819400
NC_000913	3895545	3895550		0.791598
NC_000913	3895550	3895555		0.834624
NC_000913	3895555	3895560		0.787539
NC_000913	3895560	3895565		0.727424
NC_000913	3895565	3895570		0.752894
NC_000913	3895570	3895575		0.749552
NC_000913	3895575	3895580		0.717923
NC_000913	3895580	3895585		0.556850
NC_000913	3895585	3895590		0.828858
NC_000913	3895590	3895595		0.970143
NC_000913	3895595	3895600		1.099234
NC_000913	3895600	3895605		0.965121
NC_000913	3895605	3895610		1.271779
NC_000913	3895610	3895615		1.272114
NC_000913	3895615	3895620		1.338158
NC_000913	3895620	3895625		1.492181
NC_000913	3895625	3895630		1.307924
NC_000913	3895630	3895635		1.348003
NC_000913	3895635	3895640		1.368365
NC_000913	3895640	3895645		0.947787
NC_000913	3895645	3895650		0.652023
NC_000913	3895650	3895655		0.479189
NC_000913	3895655	3895660		0.410803
NC_000913	3895660	3895665		0.147252
NC_000913	3895665	3895670		0.026969
NC_000913	3895670	3895675		0.028094
NC_000913	3895675	3895680		0.073956
NC_000913	3895680	3895685		0.064942
NC_000913	3895685	3895690		0.037693
NC_000913	3895690	3895695		0.021569
NC_000913	3895695	3895700		0.026544
NC_000913	3895700	3895705		0.030281
NC_000913	3895705	3895710		0.035413
NC_000913	3895710	3895715		0.025497
NC_000913	3895715	3895720		0.033815
NC_000913	3895720	3895725		0.022238
NC_000913	3895725	3895730		0.024565
NC_000913	3895730	3895735		0.026398
NC_000913	3895735	3895740		0.022905
NC_000913	3895740	3895745		0.057757
NC_000913	3895745	3895750		0.060319
NC_000913	3895750	3895755		0.044096
NC_000913	3895755	3895760		0.058746
NC_000913	3895760	3895765		0.068498
NC_000913	3895765	3895770		0.080956
NC_000913	3895770	3895775		0.058041
NC_000913	3895775	3895780		0.060920
NC_000913	3895780	3895785		0.196856
NC_000913	3895785	3895790		0.254486
NC_000913	3895790	3895795		0.261692
NC_000913	3895795	3895800		0.225080
NC_000913	3895800	3895805		0.189270
NC_000913	3895805	3895810		0.202813
NC_000913	3895810	3895815		0.223529
NC_000913	3895815	3895820		0.223639
NC_000913	3895820	3895825		0.166150
NC_000913	3895825	3895830		0.205723
NC_000913	3895830	3895835		0.137864
NC_000913	3895835	3895840		0.139163
NC_000913	3895840	3895845		0.121560
NC_000913	3895845	3895850		0.131069
NC_000913	3895850	3895855		0.135430
NC_000913	3895855	3895860		0.153432
NC_000913	3895860	3895865		0.153565
NC_000913	3895865	3895870		0.233088
NC_000913	3895870	3895875		0.270594
NC_000913	3895875	3895880		0.351177
NC_000913	3895880	3895885		0.446114
NC_000913	3895885	3895890		0.440525
NC_000913	3895890	3895895		0.633263
NC_000913	3895895	3895900		0.720112
NC_000913	3895900	3895905		0.875455
NC_000913	3895905	3895910		0.661069
NC_000913	3895910	3895915		0.625873
NC_000913	3895915	3895920		0.621190
NC_000913	3895920	3895925		0.514065
NC_000913	3895925	3895930		0.612701
NC_000913	3895930	3895935		1.048315
NC_000913	3895935	3895940		1.086492
NC_000913	3895940	3895945		0.992957
NC_000913	3895945	3895950		0.518437
NC_000913	3895950	3895955		0.450080
NC_000913	3895955	3895960		0.468699
NC_000913	3895960	3895965		0.459506
NC_000913	3895965	3895970		0.479234
NC_000913	3895970	3895975		0.502708
NC_000913	3895975	3895980		0.564023
NC_000913	3895980	3895985		0.517520
NC_000913	3895985	3895990		0.483998
NC_000913	3895990	3895995		0.473297
NC_000913	3895995	3896000		0.460504
NC_000913	3896000	3896005		0.436166
NC_000913	3896005	3896010		0.446955
NC_000913	3896010	3896015		0.540286
NC_000913	3896015	3896020		0.457687
NC_000913	3896020	3896025		0.542565
NC_000913	3896025	3896030		0.393945
NC_000913	3896030	3896035		0.459859
NC_000913	3896035	3896040		0.184801
NC_000913	3896040	3896045		0.159710
NC_000913	3896045	3896050		0.156584
NC_000913	3896050	3896055		0.108384
NC_000913	3896055	3896060		0.110161
NC_000913	3896060	3896065		0.137077
NC_000913	3896065	3896070		0.170280
NC_000913	3896070	3896075		0.153583
NC_000913	3896075	3896080		0.089915
NC_000913	3896080	3896085		0.104669
NC_000913	3896085	3896090		0.108991
NC_000913	3896090	3896095		0.114143
NC_000913	3896095	3896100		0.108546
NC_000913	3896100	3896105		0.111553
NC_000913	3896105	3896110		0.101631
NC_000913	3896110	3896115		0.141656
NC_000913	3896115	3896120		0.136069
NC_000913	3896120	3896125		0.155027
NC_000913	3896125	3896130		0.142643
NC_000913	3896130	3896135		0.180237
NC_000913	3896135	3896140		0.178417
NC_000913	3896140	3896145		0.373109
NC_000913	3896145	3896150		1.226695
NC_000913	3896150	3896155		1.012538
NC_000913	3896155	3896160		0.915105
NC_000913	3896160	3896165		0.832856
NC_000913	3896165	3896170		0.788976
NC_000913	3896170	3896175		0.269487
NC_000913	3896175	3896180		0.257972
NC_000913	3896180	3896185		0.261460
NC_000913	3896185	3896190		0.280641
NC_000913	3896190	3896195		0.332603
NC_000913	3896195	3896200		0.330034
NC_000913	3896200	3896205		0.679094
NC_000913	3896205	3896210		0.583071
NC_000913	3896210	3896215		0.744590
NC_000913	3896215	3896220		0.665670
NC_000913	3896220	3896225		0.632231
NC_000913	3896225	3896230		0.610965
NC_000913	3896230	3896235		0.769544
NC_000913	3896235	3896240		0.673829
NC_000913	3896240	3896245		0.589304
NC_000913	3896245	3896250		0.444334
NC_000913	3896250	3896255		0.432163
NC_000913	3896255	3896260		0.385325
NC_000913	3896260	3896265		0.351347
NC_000913	3896265	3896270		0.294310
NC_000913	3896270	3896275		0.315944
NC_000913	3896275	3896280		0.364451
NC_000913	3896280	3896285		0.416472
NC_000913	3896285	3896290		0.349844
NC_000913	3896290	3896295		0.400728
NC_000913	3896295	3896300		0.370644
NC_000913	3896300	3896305		0.414410
NC_000913	3896305	3896310		0.406556
NC_000913	3896310	3896315		0.459101
NC_000913	3896315	3896320		0.478599
NC_000913	3896320	3896325		0.613234
NC_000913	3896325	3896330		0.674653
NC_000913	3896330	3896335		1.002889
NC_000913	3896335	3896340		1.092248
NC_000913	3896340	3896345		1.216855
NC_000913	3896345	3896350		1.169286
NC_000913	3896350	3896355		1.071073
NC_000913	3896355	3896360		1.177411
NC_000913	3896360	3896365		0.852002
NC_000913	3896365	3896370		0.744500
NC_000913	3896370	3896375		0.542899
NC_000913	3896375	3896380		0.511815
NC_000913	3896380	3896385		0.557404
NC_000913	3896385	3896390		0.582008
NC_000913	3896390	3896395		0.829114
NC_000913	3896395	3896400		0.727133
NC_000913	3896400	3896405		0.639487
NC_000913	3896405	3896410		0.673541
NC_000913	3896410	3896415		0.606484
NC_000913	3896415	3896420		0.529174
NC_000913	3896420	3896425		0.467838
NC_000913	3896425	3896430		0.455041
NC_000913	3896430	3896435		0.409649
NC_000913	3896435	3896440		0.424142
NC_000913	3896440	3896445		0.449899
NC_000913	3896445	3896450		0.502031
NC_000913	3896450	3896455		0.635801
NC_000913	3896455	3896460		0.604209
NC_000913	3896460	3896465		0.598775
NC_000913	3896465	3896470		0.601897
NC_000913	3896470	3896475		0.723739
NC_000913	3896475	3896480		0.572786
NC_000913	3896480	3896485		0.548900
NC_000913	3896485	3896490		0.572686
NC_000913	3896490	3896495		0.419608
NC_000913	3896495	3896500		0.397715
NC_000913	3896500	3896505		0.406856
NC_000913	3896505	3896510		0.537674
NC_000913	3896510	3896515		0.497569
NC_000913	3896515	3896520		0.420624
NC_000913	3896520	3896525		0.340136
NC_000913	3896525	3896530		0.318685
NC_000913	3896530	3896535		0.320696
NC_000913	3896535	3896540		0.253051
NC_000913	3896540	3896545		0.116677
NC_000913	3896545	3896550		0.132500
NC_000913	3896550	3896555		0.103012
NC_000913	3896555	3896560		0.063899
NC_000913	3896560	3896565		0.091551
NC_000913	3896565	3896570		0.084161
NC_000913	3896570	3896575		0.066067
NC_000913	3896575	3896580		0.066509
NC_000913	3896580	3896585		0.052167
NC_000913	3896585	3896590		0.043484
NC_000913	3896590	3896595		0.033624
NC_000913	3896595	3896600		0.010538
NC_000913	3896600	3896605		0.009894
NC_000913	3896605	3896610		0.012770
NC_000913	3896610	3896615		0.085873
NC_000913	3896615	3896620		0.313076
NC_000913	3896620	3896625		0.637420
NC_000913	3896625	3896630		0.660118
NC_000913	3896630	3896635		0.638672
NC_000913	3896635	3896640		0.600267
NC_000913	3896640	3896645		0.612739
NC_000913	3896645	3896650		0.638535
NC_000913	3896650	3896655		0.714280
NC_000913	3896655	3896660		0.650288
NC_000913	3896660	3896665		0.656863
NC_000913	3896665	3896670		0.648417
NC_000913	3896670	3896675		0.674101
NC_000913	3896675	3896680		0.640601
NC_000913	3896680	3896685		0.606690
NC_000913	3896685	3896690		0.373010
NC_000913	3896690	3896695		0.366051
NC_000913	3896695	3896700		0.229374
NC_000913	3896700	3896705		0.149339
NC_000913	3896705	3896710		0.021499
NC_000913	3896710	3896715		0.038392
NC_000913	3896715	3896720		0.042206
NC_000913	3896720	3896725		0.082091
NC_000913	3896725	3896730		0.086790
NC_000913	3896730	3896735		0.081980
NC_000913	3896735	3896740		0.063109
NC_000913	3896740	3896745		0.067856
NC_000913	3896745	3896750		0.035715
NC_000913	3896750	3896755		0.060067
NC_000913	3896755	3896760		0.077028
NC_000913	3896760	3896765		0.066765
NC_000913	3896765	3896770		0.132911
NC_000913	3896770	3896775		0.198901
NC_000913	3896775	3896780		0.235898
NC_000913	3896780	3896785		0.369342
NC_000913	3896785	3896790		0.444901
NC_000913	3896790	3896795		0.622695
NC_000913	3896795	3896800		0.686475
NC_000913	3896800	3896805		0.702939
NC_000913	3896805	3896810		0.747944
NC_000913	3896810	3896815		0.720885
NC_000913	3896815	3896820		0.768852
NC_000913	3896820	3896825		0.650620
NC_000913	3896825	3896830		0.550003
NC_000913	3896830	3896835		0.435026
NC_000913	3896835	3896840		0.387342
NC_000913	3896840	3896845		0.752173
NC_000913	3896845	3896850		0.775405
NC_000913	3896850	3896855		0.738497
NC_000913	3896855	3896860		0.435555
NC_000913	3896860	3896865		0.390925
NC_000913	3896865	3896870		0.258693
NC_000913	3896870	3896875		0.221934
NC_000913	3896875	3896880		0.211725
NC_000913	3896880	3896885		0.231749
NC_000913	3896885	3896890		0.216131
NC_000913	3896890	3896895		0.207421
NC_000913	3896895	3896900		0.189880
NC_000913	3896900	3896905		0.130305
NC_000913	3896905	3896910		0.095192
NC_000913	3896910	3896915		0.084884
NC_000913	3896915	3896920		0.139548
NC_000913	3896920	3896925		0.163228
NC_000913	3896925	3896930		0.138109
NC_000913	3896930	3896935		0.145883
NC_000913	3896935	3896940		0.143239
NC_000913	3896940	3896945		0.046767
NC_000913	3896945	3896950		0.087827
NC_000913	3896950	3896955		0.136676
NC_000913	3896955	3896960		0.171951
NC_000913	3896960	3896965		0.274716
NC_000913	3896965	3896970		0.422873
NC_000913	3896970	3896975		0.437130
NC_000913	3896975	3896980		0.334023
NC_000913	3896980	3896985		0.238467
NC_000913	3896985	3896990		0.276356
NC_000913	3896990	3896995		0.250773
NC_000913	3896995	3897000		0.163382
NC_000913	3897000	3897005		0.076944
NC_000913	3897005	3897010		0.041696
NC_000913	3897010	3897015		0.040846
NC_000913	3897015	3897020		0.037386
NC_000913	3897020	3897025		0.034568
NC_000913	3897025	3897030		0.273125
NC_000913	3897030	3897035		0.229458
NC_000913	3897035	3897040		0.208853
NC_000913	3897040	3897045		0.184642
NC_000913	3897045	3897050		0.217755
NC_000913	3897050	3897055		0.338420
NC_000913	3897055	3897060		0.379213
NC_000913	3897060	3897065		0.404840
NC_000913	3897065	3897070		0.441487
NC_000913	3897070	3897075		0.666890
NC_000913	3897075	3897080		0.657889
NC_000913	3897080	3897085		0.546764
NC_000913	3897085	3897090		0.619454
NC_000913	3897090	3897095		0.685668
NC_000913	3897095	3897100		0.563403
NC_000913	3897100	3897105		0.644357
NC_000913	3897105	3897110		0.624904
NC_000913	3897110	3897115		0.970853
NC_000913	3897115	3897120		0.825738
NC_000913	3897120	3897125		0.830888
NC_000913	3897125	3897130		0.834787
NC_000913	3897130	3897135		0.974644
NC_000913	3897135	3897140		0.852150
NC_000913	3897140	3897145		0.730299
NC_000913	3897145	3897150		0.631149
NC_000913	3897150	3897155		0.595616
NC_000913	3897155	3897160		0.592926
NC_000913	3897160	3897165		0.667463
NC_000913	3897165	3897170		0.794541
NC_000913	3897170	3897175		0.896860
NC_000913	3897175	3897180		0.924188
NC_000913	3897180	3897185		0.837930
NC_000913	3897185	3897190		0.619181
NC_000913	3897190	3897195		0.802907
NC_000913	3897195	3897200		0.784351
NC_000913	3897200	3897205		0.788085
NC_000913	3897205	3897210		0.760124
NC_000913	3897210	3897215		0.753429
NC_000913	3897215	3897220		0.247356
NC_000913	3897220	3897225		0.306910
NC_000913	3897225	3897230		0.307249
NC_000913	3897230	3897235		0.172765
NC_000913	3897235	3897240		0.159463
NC_000913	3897240	3897245		0.191113
NC_000913	3897245	3897250		0.121473
NC_000913	3897250	3897255		0.161356
NC_000913	3897255	3897260		0.189323
NC_000913	3897260	3897265		0.199837
NC_000913	3897265	3897270		0.184950
NC_000913	3897270	3897275		0.179067
NC_000913	3897275	3897280		0.201068
NC_000913	3897280	3897285		0.210711
NC_000913	3897285	3897290		0.210180
NC_000913	3897290	3897295		0.191026
NC_000913	3897295	3897300		0.190666
NC_000913	3897300	3897305		0.218734
NC_000913	3897305	3897310		0.268088
NC_000913	3897310	3897315		0.274165
NC_000913	3897315	3897320		0.339204
NC_000913	3897320	3897325		0.555471
NC_000913	3897325	3897330		0.463250
NC_000913	3897330	3897335		0.470417
NC_000913	3897335	3897340		0.454253
NC_000913	3897340	3897345		0.378836
NC_000913	3897345	3897350		0.398035
NC_000913	3897350	3897355		0.299762
NC_000913	3897355	3897360		0.256974
NC_000913	3897360	3897365		0.273767
NC_000913	3897365	3897370		0.201892
NC_000913	3897370	3897375		0.229633
NC_000913	3897375	3897380		0.207667
NC_000913	3897380	3897385		0.111680
NC_000913	3897385	3897390		0.149095
NC_000913	3897390	3897395		0.221934
NC_000913	3897395	3897400		0.231908
NC_000913	3897400	3897405		0.234864
NC_000913	3897405	3897410		0.293095
NC_000913	3897410	3897415		0.235421
NC_000913	3897415	3897420		0.241764
NC_000913	3897420	3897425		0.301952
NC_000913	3897425	3897430		0.260906
NC_000913	3897430	3897435		0.145374
NC_000913	3897435	3897440		0.116331
NC_000913	3897440	3897445		0.088732
NC_000913	3897445	3897450		0.079624
NC_000913	3897450	3897455		0.056718
NC_000913	3897455	3897460		0.026935
NC_000913	3897460	3897465		0.017508
NC_000913	3897465	3897470		0.012890
NC_000913	3897470	3897475		0.009676
NC_000913	3897475	3897480		0.009568
NC_000913	3897480	3897485		0.006780
NC_000913	3897485	3897490		0.004291
NC_000913	3897490	3897495		0.002395
NC_000913	3897495	3897500		0.001304
NC_000913	3897500	3897505		0.001109
NC_000913	3897505	3897510		0.000455
NC_000913	3897510	3897515		0.003058
NC_000913	3897515	3897520		0.004270
NC_000913	3897520	3897525		0.013645
NC_000913	3897525	3897530		0.054998
NC_000913	3897530	3897535		0.193052
NC_000913	3897535	3897540		0.191227
NC_000913	3897540	3897545		0.145250
NC_000913	3897545	3897550		0.146953
NC_000913	3897550	3897555		0.147359
NC_000913	3897555	3897560		0.154498
NC_000913	3897560	3897565		0.144236
NC_000913	3897565	3897570		0.099270
NC_000913	3897570	3897575		0.056364
NC_000913	3897575	3897580		0.019560
NC_000913	3897580	3897585		0.021126
NC_000913	3897585	3897590		0.011101
NC_000913	3897590	3897595		0.006291
NC_000913	3897595	3897600		0.001483
NC_000913	3897600	3897605		0.002923
NC_000913	3897605	3897610		0.003577
NC_000913	3897610	3897615		0.004317
NC_000913	3897615	3897620		0.006136
NC_000913	3897620	3897625		0.006675
NC_000913	3897625	3897630		0.013318
NC_000913	3897630	3897635		0.017954
NC_000913	3897635	3897640		0.025327
NC_000913	3897640	3897645		0.040852
NC_000913	3897645	3897650		0.039294
NC_000913	3897650	3897655		0.105985
NC_000913	3897655	3897660		0.030857
NC_000913	3897660	3897665		0.048294
NC_000913	3897665	3897670		0.045601
NC_000913	3897670	3897675		0.052241
NC_000913	3897675	3897680		0.050722
NC_000913	3897680	3897685		0.079268
NC_000913	3897685	3897690		0.064683
NC_000913	3897690	3897695		0.079599
NC_000913	3897695	3897700		0.111836
NC_000913	3897700	3897705		0.183652
NC_000913	3897705	3897710		0.211744
NC_000913	3897710	3897715		0.300809
NC_000913	3897715	3897720		0.293131
NC_000913	3897720	3897725		0.277603
NC_000913	3897725	3897730		0.231438
NC_000913	3897730	3897735		0.222774
NC_000913	3897735	3897740		0.199067
NC_000913	3897740	3897745		0.122527
NC_000913	3897745	3897750		0.239540
NC_000913	3897750	3897755		0.319280
NC_000913	3897755	3897760		0.308168
NC_000913	3897760	3897765		0.259604
NC_000913	3897765	3897770		0.241749
NC_000913	3897770	3897775		0.231238
NC_000913	3897775	3897780		0.352474
NC_000913	3897780	3897785		0.358467
NC_000913	3897785	3897790		0.419628
NC_000913	3897790	3897795		0.505493
NC_000913	3897795	3897800		0.557641
NC_000913	3897800	3897805		0.548739
NC_000913	3897805	3897810		0.622470
NC_000913	3897810	3897815		0.924654
NC_000913	3897815	3897820		1.051669
NC_000913	3897820	3897825		1.043277
NC_000913	3897825	3897830		1.099886
NC_000913	3897830	3897835		1.156227
NC_000913	3897835	3897840		0.974445
NC_000913	3897840	3897845		0.196952
NC_000913	3897845	3897850		0.202720
NC_000913	3897850	3897855		0.175353
NC_000913	3897855	3897860		0.168882
NC_000913	3897860	3897865		0.166760
NC_000913	3897865	3897870		0.173774
NC_000913	3897870	3897875		0.169555
NC_000913	3897875	3897880		0.223777
NC_000913	3897880	3897885		0.235747
NC_000913	3897885	3897890		0.210956
NC_000913	3897890	3897895		0.198769
NC_000913	3897895	3897900		0.212181
NC_000913	3897900	3897905		0.174329
NC_000913	3897905	3897910		0.149729
NC_000913	3897910	3897915		0.190014
NC_000913	3897915	3897920		0.300102
NC_000913	3897920	3897925		0.330601
NC_000913	3897925	3897930		0.440646
NC_000913	3897930	3897935		0.427024
NC_000913	3897935	3897940		0.462045
NC_000913	3897940	3897945		0.527266
NC_000913	3897945	3897950		0.630628
NC_000913	3897950	3897955		0.447033
NC_000913	3897955	3897960		0.647513
NC_000913	3897960	3897965		0.541375
NC_000913	3897965	3897970		0.308810
NC_000913	3897970	3897975		0.228825
NC_000913	3897975	3897980		0.245441
NC_000913	3897980	3897985		0.257802
NC_000913	3897985	3897990		0.184457
NC_000913	3897990	3897995		0.248975
NC_000913	3897995	3898000		0.338016
NC_000913	3898000	3898005		0.411542
NC_000913	3898005	3898010		0.337369
NC_000913	3898010	3898015		0.352567
NC_000913	3898015	3898020		0.186323
NC_000913	3898020	3898025		0.352302
NC_000913	3898025	3898030		0.457213
NC_000913	3898030	3898035		0.628230
NC_000913	3898035	3898040		0.655863
NC_000913	3898040	3898045		0.811710
NC_000913	3898045	3898050		0.896948
NC_000913	3898050	3898055		1.629799
NC_000913	3898055	3898060		1.043957
NC_000913	3898060	3898065		0.519537
NC_000913	3898065	3898070		0.534723
NC_000913	3898070	3898075		0.545160
NC_000913	3898075	3898080		0.540864
NC_000913	3898080	3898085		0.400090
NC_000913	3898085	3898090		0.316240
NC_000913	3898090	3898095		0.476895
NC_000913	3898095	3898100		0.580211
NC_000913	3898100	3898105		0.514025
NC_000913	3898105	3898110		0.379734
NC_000913	3898110	3898115		0.303285
NC_000913	3898115	3898120		0.277126
NC_000913	3898120	3898125		0.191509
NC_000913	3898125	3898130		0.143383
NC_000913	3898130	3898135		0.140100
NC_000913	3898135	3898140		0.080924
NC_000913	3898140	3898145		0.094814
NC_000913	3898145	3898150		0.130120
NC_000913	3898150	3898155		0.149055
NC_000913	3898155	3898160		0.147973
NC_000913	3898160	3898165		0.217087
NC_000913	3898165	3898170		0.198190
NC_000913	3898170	3898175		0.233661
NC_000913	3898175	3898180		0.345519
NC_000913	3898180	3898185		0.723519
NC_000913	3898185	3898190		0.886431
NC_000913	3898190	3898195		0.640500
NC_000913	3898195	3898200		0.642134
NC_000913	3898200	3898205		0.610994
NC_000913	3898205	3898210		0.254878
NC_000913	3898210	3898215		0.261293
NC_000913	3898215	3898220		0.286107
NC_000913	3898220	3898225		0.352492
NC_000913	3898225	3898230		0.380214
NC_000913	3898230	3898235		0.479962
NC_000913	3898235	3898240		0.592197
NC_000913	3898240	3898245		0.552604
NC_000913	3898245	3898250		0.611606
NC_000913	3898250	3898255		0.844749
NC_000913	3898255	3898260		1.033585
NC_000913	3898260	3898265		1.177272
NC_000913	3898265	3898270		1.190471
NC_000913	3898270	3898275		1.047922
NC_000913	3898275	3898280		0.632272
NC_000913	3898280	3898285		0.268336
NC_000913	3898285	3898290		0.205555
NC_000913	3898290	3898295		0.199090
NC_000913	3898295	3898300		0.251901
NC_000913	3898300	3898305		0.185875
NC_000913	3898305	3898310		0.122147
NC_000913	3898310	3898315		0.028382
NC_000913	3898315	3898320		0.034877
NC_000913	3898320	3898325		0.062471
NC_000913	3898325	3898330		0.047223
NC_000913	3898330	3898335		0.075323
NC_000913	3898335	3898340		0.069045
NC_000913	3898340	3898345		0.057839
NC_000913	3898345	3898350		0.033506
NC_000913	3898350	3898355		0.026585
NC_000913	3898355	3898360		0.020379
NC_000913	3898360	3898365		0.004783
NC_000913	3898365	3898370		0.010205
NC_000913	3898370	3898375		0.009068
NC_000913	3898375	3898380		0.010040
NC_000913	3898380	3898385		0.006012
NC_000913	3898385	3898390		0.007772
NC_000913	3898390	3898395		0.008590
NC_000913	3898395	3898400		0.009242
NC_000913	3898400	3898405		0.011988
NC_000913	3898405	3898410		0.007898
NC_000913	3898410	3898415		0.004694
NC_000913	3898415	3898420		0.003822
NC_000913	3898420	3898425		0.006363
NC_000913	3898425	3898430		0.014775
NC_000913	3898430	3898435		0.017896
NC_000913	3898435	3898440		0.038056
NC_000913	3898440	3898445		0.016785
NC_000913	3898445	3898450		0.117045
NC_000913	3898450	3898455		0.178111
NC_000913	3898455	3898460		0.205450
NC_000913	3898460	3898465		0.281560
NC_000913	3898465	3898470		0.296266
NC_000913	3898470	3898475		0.300165
NC_000913	3898475	3898480		0.184793
NC_000913	3898480	3898485		0.089525
NC_000913	3898485	3898490		0.066039
NC_000913	3898490	3898495		0.066847
NC_000913	3898495	3898500		0.054026
NC_000913	3898500	3898505		0.046530
NC_000913	3898505	3898510		0.065956
NC_000913	3898510	3898515		0.062020
NC_000913	3898515	3898520		0.165988
NC_000913	3898520	3898525		0.212240
NC_000913	3898525	3898530		0.258396
NC_000913	3898530	3898535		0.392700
NC_000913	3898535	3898540		0.417075
NC_000913	3898540	3898545		0.677552
NC_000913	3898545	3898550		0.537218
NC_000913	3898550	3898555		0.476143
NC_000913	3898555	3898560		0.560928
NC_000913	3898560	3898565		0.577762
NC_000913	3898565	3898570		0.575218
NC_000913	3898570	3898575		0.493085
NC_000913	3898575	3898580		0.468902
NC_000913	3898580	3898585		0.413194
NC_000913	3898585	3898590		0.514002
NC_000913	3898590	3898595		0.438189
NC_000913	3898595	3898600		0.480606
NC_000913	3898600	3898605		0.496481
NC_000913	3898605	3898610		0.519029
NC_000913	3898610	3898615		0.719354
NC_000913	3898615	3898620		1.608907
NC_000913	3898620	3898625		0.869201
NC_000913	3898625	3898630		0.687362
NC_000913	3898630	3898635		0.786296
NC_000913	3898635	3898640		0.771098
NC_000913	3898640	3898645		0.924381
NC_000913	3898645	3898650		0.725601
NC_000913	3898650	3898655		0.733360
NC_000913	3898655	3898660		0.623475
NC_000913	3898660	3898665		0.482027
NC_000913	3898665	3898670		0.403358
NC_000913	3898670	3898675		0.500710
NC_000913	3898675	3898680		0.535318
NC_000913	3898680	3898685		0.630310
NC_000913	3898685	3898690		0.522675
NC_000913	3898690	3898695		0.490024
NC_000913	3898695	3898700		0.433835
NC_000913	3898700	3898705		0.429078
NC_000913	3898705	3898710		0.353473
NC_000913	3898710	3898715		0.343467
NC_000913	3898715	3898720		0.384982
NC_000913	3898720	3898725		0.346560
NC_000913	3898725	3898730		0.267918
NC_000913	3898730	3898735		0.295772
NC_000913	3898735	3898740		0.303289
NC_000913	3898740	3898745		0.258888
NC_000913	3898745	3898750		0.335160
NC_000913	3898750	3898755		0.277543
NC_000913	3898755	3898760		0.405356
NC_000913	3898760	3898765		0.546390
NC_000913	3898765	3898770		0.657470
NC_000913	3898770	3898775		0.622368
NC_000913	3898775	3898780		0.635630
NC_000913	3898780	3898785		0.520461
NC_000913	3898785	3898790		0.565980
NC_000913	3898790	3898795		0.461760
NC_000913	3898795	3898800		0.479640
NC_000913	3898800	3898805		0.568157
NC_000913	3898805	3898810		0.573878
NC_000913	3898810	3898815		0.562222
NC_000913	3898815	3898820		0.581928
NC_000913	3898820	3898825		0.757544
NC_000913	3898825	3898830		0.626174
NC_000913	3898830	3898835		0.671026
NC_000913	3898835	3898840		0.528603
NC_000913	3898840	3898845		0.528955
NC_000913	3898845	3898850		0.519893
NC_000913	3898850	3898855		0.509415
NC_000913	3898855	3898860		0.381450
NC_000913	3898860	3898865		0.365736
NC_000913	3898865	3898870		0.402930
NC_000913	3898870	3898875		0.523210
NC_000913	3898875	3898880		0.515889
NC_000913	3898880	3898885		0.467373
NC_000913	3898885	3898890		0.452353
NC_000913	3898890	3898895		0.365491
NC_000913	3898895	3898900		0.378482
NC_000913	3898900	3898905		0.350691
NC_000913	3898905	3898910		0.366959
NC_000913	3898910	3898915		0.366175
NC_000913	3898915	3898920		0.395015
NC_000913	3898920	3898925		1.059305
NC_000913	3898925	3898930		0.623446
NC_000913	3898930	3898935		0.555736
NC_000913	3898935	3898940		0.481272
NC_000913	3898940	3898945		0.461301
NC_000913	3898945	3898950		0.362459
NC_000913	3898950	3898955		0.322732
NC_000913	3898955	3898960		0.321086
NC_000913	3898960	3898965		0.322281
NC_000913	3898965	3898970		0.389584
NC_000913	3898970	3898975		0.235059
NC_000913	3898975	3898980		0.164673
NC_000913	3898980	3898985		0.176879
NC_000913	3898985	3898990		0.116665
NC_000913	3898990	3898995		0.141398
NC_000913	3898995	3899000		0.158125
NC_000913	3899000	3899005		0.148923
NC_000913	3899005	3899010		0.193074
NC_000913	3899010	3899015		0.156456
NC_000913	3899015	3899020		0.143685
NC_000913	3899020	3899025		0.079022
NC_000913	3899025	3899030		0.087414
NC_000913	3899030	3899035		0.070725
NC_000913	3899035	3899040		0.050884
NC_000913	3899040	3899045		0.041700
NC_000913	3899045	3899050		0.041754
NC_000913	3899050	3899055		0.041820
NC_000913	3899055	3899060		0.045674
NC_000913	3899060	3899065		0.053102
NC_000913	3899065	3899070		0.208387
NC_000913	3899070	3899075		0.274163
NC_000913	3899075	3899080		0.313784
NC_000913	3899080	3899085		0.242847
NC_000913	3899085	3899090		0.178498
NC_000913	3899090	3899095		0.140490
NC_000913	3899095	3899100		0.122922
NC_000913	3899100	3899105		0.201709
NC_000913	3899105	3899110		0.122500
NC_000913	3899110	3899115		0.145792
NC_000913	3899115	3899120		0.091359
NC_000913	3899120	3899125		0.064950
NC_000913	3899125	3899130		0.065023
NC_000913	3899130	3899135		0.066292
NC_000913	3899135	3899140		0.060764
NC_000913	3899140	3899145		0.125015
NC_000913	3899145	3899150		0.172927
NC_000913	3899150	3899155		0.171412
NC_000913	3899155	3899160		0.328683
NC_000913	3899160	3899165		0.391538
NC_000913	3899165	3899170		0.413107
NC_000913	3899170	3899175		0.478168
NC_000913	3899175	3899180		0.447950
NC_000913	3899180	3899185		0.473415
NC_000913	3899185	3899190		0.493551
NC_000913	3899190	3899195		0.506774
NC_000913	3899195	3899200		0.481859
NC_000913	3899200	3899205		0.530317
NC_000913	3899205	3899210		0.455010
NC_000913	3899210	3899215		0.403630
NC_000913	3899215	3899220		0.377732
NC_000913	3899220	3899225		0.419394
NC_000913	3899225	3899230		0.564821
NC_000913	3899230	3899235		0.447143
NC_000913	3899235	3899240		0.436330
NC_000913	3899240	3899245		0.419184
NC_000913	3899245	3899250		0.466556
NC_000913	3899250	3899255		0.472565
NC_000913	3899255	3899260		0.491680
NC_000913	3899260	3899265		0.775804
NC_000913	3899265	3899270		0.451019
NC_000913	3899270	3899275		0.252169
NC_000913	3899275	3899280		0.292557
NC_000913	3899280	3899285		0.271063
NC_000913	3899285	3899290		0.325170
NC_000913	3899290	3899295		0.342169
NC_000913	3899295	3899300		0.479923
NC_000913	3899300	3899305		0.515039
NC_000913	3899305	3899310		0.396085
NC_000913	3899310	3899315		0.331983
NC_000913	3899315	3899320		0.352637
NC_000913	3899320	3899325		0.327253
NC_000913	3899325	3899330		0.675540
NC_000913	3899330	3899335		0.286488
NC_000913	3899335	3899340		0.248486
NC_000913	3899340	3899345		0.251967
NC_000913	3899345	3899350		0.228124
NC_000913	3899350	3899355		0.226030
NC_000913	3899355	3899360		0.230789
NC_000913	3899360	3899365		0.264005
NC_000913	3899365	3899370		0.238016
NC_000913	3899370	3899375		0.221144
NC_000913	3899375	3899380		0.240407
NC_000913	3899380	3899385		1.421318
NC_000913	3899385	3899390		2.887084
NC_000913	3899390	3899395		2.975901
NC_000913	3899395	3899400		3.985155
NC_000913	3899400	3899405		3.674923
NC_000913	3899405	3899410		3.772551
NC_000913	3899410	3899415		3.423474
NC_000913	3899415	3899420		1.700372
NC_000913	3899420	3899425		0.932347
NC_000913	3899425	3899430		0.712718
NC_000913	3899430	3899435		0.448559
NC_000913	3899435	3899440		0.377602
NC_000913	3899440	3899445		0.348020
NC_000913	3899445	3899450		0.339038
NC_000913	3899450	3899455		0.289998
NC_000913	3899455	3899460		0.447256
NC_000913	3899460	3899465		0.441365
NC_000913	3899465	3899470		0.507823
NC_000913	3899470	3899475		0.401470
NC_000913	3899475	3899480		0.456373
NC_000913	3899480	3899485		0.597741
NC_000913	3899485	3899490		0.579679
NC_000913	3899490	3899495		0.396789
NC_000913	3899495	3899500		0.097872
NC_000913	3899500	3899505		0.016071
NC_000913	3899505	3899510		0.013668
NC_000913	3899510	3899515		0.011977
NC_000913	3899515	3899520		0.013422
NC_000913	3899520	3899525		0.013051
NC_000913	3899525	3899530		0.015156
NC_000913	3899530	3899535		0.030228
NC_000913	3899535	3899540		0.030310
NC_000913	3899540	3899545		0.182987
NC_000913	3899545	3899550		0.349184
NC_000913	3899550	3899555		0.600433
NC_000913	3899555	3899560		1.279323
NC_000913	3899560	3899565		1.938203
NC_000913	3899565	3899570		2.547163
NC_000913	3899570	3899575		2.144647
NC_000913	3899575	3899580		1.951396
NC_000913	3899580	3899585		1.765646
NC_000913	3899585	3899590		1.592243
NC_000913	3899590	3899595		1.544259
NC_000913	3899595	3899600		1.161753
NC_000913	3899600	3899605		1.224098
NC_000913	3899605	3899610		1.079437
NC_000913	3899610	3899615		0.619332
NC_000913	3899615	3899620		0.479052
NC_000913	3899620	3899625		0.381295
NC_000913	3899625	3899630		0.197844
NC_000913	3899630	3899635		0.205388
NC_000913	3899635	3899640		0.264658
NC_000913	3899640	3899645		0.268491
NC_000913	3899645	3899650		0.358662
NC_000913	3899650	3899655		0.364258
NC_000913	3899655	3899660		0.371163
NC_000913	3899660	3899665		0.266582
NC_000913	3899665	3899670		0.153489
NC_000913	3899670	3899675		0.096385
NC_000913	3899675	3899680		0.040330
NC_000913	3899680	3899685		0.029634
NC_000913	3899685	3899690		0.027741
NC_000913	3899690	3899695		0.027368
NC_000913	3899695	3899700		0.019335
NC_000913	3899700	3899705		0.026773
NC_000913	3899705	3899710		0.075188
NC_000913	3899710	3899715		0.391918
NC_000913	3899715	3899720		0.197885
NC_000913	3899720	3899725		0.153653
NC_000913	3899725	3899730		0.165503
NC_000913	3899730	3899735		0.175415
NC_000913	3899735	3899740		0.200215
NC_000913	3899740	3899745		0.163160
NC_000913	3899745	3899750		0.262048
NC_000913	3899750	3899755		0.204874
NC_000913	3899755	3899760		0.218261
NC_000913	3899760	3899765		0.228977
NC_000913	3899765	3899770		0.221065
NC_000913	3899770	3899775		0.548153
NC_000913	3899775	3899780		0.914355
NC_000913	3899780	3899785		1.733577
NC_000913	3899785	3899790		4.299658
NC_000913	3899790	3899795		5.470466
NC_000913	3899795	3899800		5.642709
NC_000913	3899800	3899805		7.065462
NC_000913	3899805	3899810		6.032334
NC_000913	3899810	3899815		6.139481
NC_000913	3899815	3899820		3.675171
NC_000913	3899820	3899825		1.974499
NC_000913	3899825	3899830		1.314582
NC_000913	3899830	3899835		0.736550
NC_000913	3899835	3899840		0.693877
NC_000913	3899840	3899845		0.519975
NC_000913	3899845	3899850		0.367429
NC_000913	3899850	3899855		0.309562
NC_000913	3899855	3899860		0.164999
NC_000913	3899860	3899865		0.017531
NC_000913	3899865	3899870		0.008074
NC_000913	3899870	3899875		0.011766
NC_000913	3899875	3899880		0.020486
NC_000913	3899880	3899885		0.019029
NC_000913	3899885	3899890		0.016012
NC_000913	3899890	3899895		0.020646
NC_000913	3899895	3899900		0.014748
NC_000913	3899900	3899905		0.037618
NC_000913	3899905	3899910		0.044754
NC_000913	3899910	3899915		0.060001
NC_000913	3899915	3899920		0.055201
NC_000913	3899920	3899925		0.082933
NC_000913	3899925	3899930		0.104915
NC_000913	3899930	3899935		0.095374
NC_000913	3899935	3899940		0.056330
NC_000913	3899940	3899945		0.065129
NC_000913	3899945	3899950		0.050929
NC_000913	3899950	3899955		0.050080
NC_000913	3899955	3899960		0.058320
NC_000913	3899960	3899965		0.082974
NC_000913	3899965	3899970		0.106210
NC_000913	3899970	3899975		0.172043
NC_000913	3899975	3899980		0.185207
NC_000913	3899980	3899985		0.306832
NC_000913	3899985	3899990		0.303370
NC_000913	3899990	3899995		0.246846
NC_000913	3899995	3900000		0.134791
NC_000913	3900000	3900005		0.135897
NC_000913	3900005	3900010		0.164884
NC_000913	3900010	3900015		0.159815
NC_000913	3900015	3900020		0.187501
NC_000913	3900020	3900025		0.285822
NC_000913	3900025	3900030		0.536835
NC_000913	3900030	3900035		0.563775
NC_000913	3900035	3900040		0.532684
NC_000913	3900040	3900045		0.494726
NC_000913	3900045	3900050		0.434753
NC_000913	3900050	3900055		0.376241
NC_000913	3900055	3900060		0.338845
NC_000913	3900060	3900065		0.283825
NC_000913	3900065	3900070		0.231639
NC_000913	3900070	3900075		0.200722
NC_000913	3900075	3900080		0.205992
NC_000913	3900080	3900085		0.194654
NC_000913	3900085	3900090		0.179268
NC_000913	3900090	3900095		0.191531
NC_000913	3900095	3900100		0.257645
NC_000913	3900100	3900105		0.360259
NC_000913	3900105	3900110		0.202511
NC_000913	3900110	3900115		0.234197
NC_000913	3900115	3900120		0.279961
NC_000913	3900120	3900125		0.187890
NC_000913	3900125	3900130		0.184867
NC_000913	3900130	3900135		0.215773
NC_000913	3900135	3900140		0.245548
NC_000913	3900140	3900145		0.228457
NC_000913	3900145	3900150		0.381295
NC_000913	3900150	3900155		0.390261
NC_000913	3900155	3900160		0.516680
NC_000913	3900160	3900165		0.664283
NC_000913	3900165	3900170		0.613561
NC_000913	3900170	3900175		0.417952
NC_000913	3900175	3900180		0.605069
NC_000913	3900180	3900185		0.621616
NC_000913	3900185	3900190		0.753300
NC_000913	3900190	3900195		0.973034
NC_000913	3900195	3900200		1.000723
NC_000913	3900200	3900205		1.039438
NC_000913	3900205	3900210		0.774835
NC_000913	3900210	3900215		0.646071
NC_000913	3900215	3900220		0.461125
NC_000913	3900220	3900225		0.384422
NC_000913	3900225	3900230		0.368054
NC_000913	3900230	3900235		0.338459
NC_000913	3900235	3900240		0.213997
NC_000913	3900240	3900245		0.164927
NC_000913	3900245	3900250		0.179836
NC_000913	3900250	3900255		0.225848
NC_000913	3900255	3900260		0.323784
NC_000913	3900260	3900265		0.279975
NC_000913	3900265	3900270		0.228524
NC_000913	3900270	3900275		0.254159
NC_000913	3900275	3900280		0.547614
NC_000913	3900280	3900285		0.285323
NC_000913	3900285	3900290		0.307506
NC_000913	3900290	3900295		0.345775
NC_000913	3900295	3900300		0.245273
NC_000913	3900300	3900305		0.274449
NC_000913	3900305	3900310		0.202039
NC_000913	3900310	3900315		0.146567
NC_000913	3900315	3900320		0.069584
NC_000913	3900320	3900325		0.056105
NC_000913	3900325	3900330		0.063659
NC_000913	3900330	3900335		0.046647
NC_000913	3900335	3900340		0.047510
NC_000913	3900340	3900345		0.057821
NC_000913	3900345	3900350		0.080008
NC_000913	3900350	3900355		0.251835
NC_000913	3900355	3900360		0.208685
NC_000913	3900360	3900365		0.280683
NC_000913	3900365	3900370		0.357413
NC_000913	3900370	3900375		0.402994
NC_000913	3900375	3900380		0.525332
NC_000913	3900380	3900385		0.472342
NC_000913	3900385	3900390		0.520693
NC_000913	3900390	3900395		0.522363
NC_000913	3900395	3900400		0.450763
NC_000913	3900400	3900405		0.466253
NC_000913	3900405	3900410		0.443118
NC_000913	3900410	3900415		0.389239
NC_000913	3900415	3900420		0.474328
NC_000913	3900420	3900425		0.566953
NC_000913	3900425	3900430		0.620418
NC_000913	3900430	3900435		0.621310
NC_000913	3900435	3900440		0.691889
NC_000913	3900440	3900445		0.680918
NC_000913	3900445	3900450		0.733108
NC_000913	3900450	3900455		0.533313
NC_000913	3900455	3900460		0.526422
NC_000913	3900460	3900465		0.646162
NC_000913	3900465	3900470		0.547398
NC_000913	3900470	3900475		0.426608
NC_000913	3900475	3900480		0.383404
NC_000913	3900480	3900485		0.314468
NC_000913	3900485	3900490		0.371773
NC_000913	3900490	3900495		0.396444
NC_000913	3900495	3900500		0.424727
NC_000913	3900500	3900505		0.578373
NC_000913	3900505	3900510		0.413103
NC_000913	3900510	3900515		0.411006
NC_000913	3900515	3900520		0.325917
NC_000913	3900520	3900525		0.333425
NC_000913	3900525	3900530		0.320947
NC_000913	3900530	3900535		0.371707
NC_000913	3900535	3900540		0.382747
NC_000913	3900540	3900545		0.397960
NC_000913	3900545	3900550		0.846045
NC_000913	3900550	3900555		0.744231
NC_000913	3900555	3900560		0.807046
NC_000913	3900560	3900565		0.811053
NC_000913	3900565	3900570		0.590775
NC_000913	3900570	3900575		1.095882
NC_000913	3900575	3900580		1.388868
NC_000913	3900580	3900585		1.328879
NC_000913	3900585	3900590		1.748842
NC_000913	3900590	3900595		0.972578
NC_000913	3900595	3900600		0.687131
NC_000913	3900600	3900605		0.309380
NC_000913	3900605	3900610		0.229456
NC_000913	3900610	3900615		0.178755
NC_000913	3900615	3900620		0.164655
NC_000913	3900620	3900625		0.183053
NC_000913	3900625	3900630		0.184809
NC_000913	3900630	3900635		0.183403
NC_000913	3900635	3900640		0.199499
NC_000913	3900640	3900645		0.176922
NC_000913	3900645	3900650		0.264148
NC_000913	3900650	3900655		0.525459
NC_000913	3900655	3900660		0.450195
NC_000913	3900660	3900665		0.326081
NC_000913	3900665	3900670		0.256177
NC_000913	3900670	3900675		0.207784
NC_000913	3900675	3900680		0.233109
NC_000913	3900680	3900685		0.233772
NC_000913	3900685	3900690		0.268935
NC_000913	3900690	3900695		0.331156
NC_000913	3900695	3900700		0.326689
NC_000913	3900700	3900705		0.669489
NC_000913	3900705	3900710		0.649397
NC_000913	3900710	3900715		0.678543
NC_000913	3900715	3900720		0.594610
NC_000913	3900720	3900725		0.520423
NC_000913	3900725	3900730		0.420925
NC_000913	3900730	3900735		0.466819
NC_000913	3900735	3900740		0.477022
NC_000913	3900740	3900745		0.911481
NC_000913	3900745	3900750		0.966307
NC_000913	3900750	3900755		2.130290
NC_000913	3900755	3900760		2.137009
NC_000913	3900760	3900765		2.006529
NC_000913	3900765	3900770		2.197567
NC_000913	3900770	3900775		1.970226
NC_000913	3900775	3900780		2.425258
NC_000913	3900780	3900785		3.170957
NC_000913	3900785	3900790		2.984040
NC_000913	3900790	3900795		3.067686
NC_000913	3900795	3900800		2.789756
NC_000913	3900800	3900805		3.014123
NC_000913	3900805	3900810		2.199102
NC_000913	3900810	3900815		1.146081
NC_000913	3900815	3900820		1.259794
NC_000913	3900820	3900825		0.818366
NC_000913	3900825	3900830		0.583691
NC_000913	3900830	3900835		0.499643
NC_000913	3900835	3900840		0.455727
NC_000913	3900840	3900845		0.650199
NC_000913	3900845	3900850		0.933826
NC_000913	3900850	3900855		1.085025
NC_000913	3900855	3900860		1.202647
NC_000913	3900860	3900865		1.750994
NC_000913	3900865	3900870		2.445066
NC_000913	3900870	3900875		1.152937
NC_000913	3900875	3900880		0.958594
NC_000913	3900880	3900885		0.382343
NC_000913	3900885	3900890		0.368345
NC_000913	3900890	3900895		0.234585
NC_000913	3900895	3900900		0.275671
NC_000913	3900900	3900905		0.355997
NC_000913	3900905	3900910		0.370181
NC_000913	3900910	3900915		0.249195
NC_000913	3900915	3900920		0.462092
NC_000913	3900920	3900925		0.403819
NC_000913	3900925	3900930		0.408567
NC_000913	3900930	3900935		0.371970
NC_000913	3900935	3900940		0.492615
NC_000913	3900940	3900945		0.999134
NC_000913	3900945	3900950		2.523137
NC_000913	3900950	3900955		3.107644
NC_000913	3900955	3900960		3.513198
NC_000913	3900960	3900965		3.320157
NC_000913	3900965	3900970		2.995483
NC_000913	3900970	3900975		3.262147
NC_000913	3900975	3900980		3.235930
NC_000913	3900980	3900985		3.169848
NC_000913	3900985	3900990		2.947711
NC_000913	3900990	3900995		2.340203
NC_000913	3900995	3901000		1.905974
NC_000913	3901000	3901005		1.659897
NC_000913	3901005	3901010		1.181927
NC_000913	3901010	3901015		1.263625
NC_000913	3901015	3901020		1.323527
NC_000913	3901020	3901025		1.121589
NC_000913	3901025	3901030		1.008657
NC_000913	3901030	3901035		1.061287
NC_000913	3901035	3901040		1.019083
NC_000913	3901040	3901045		1.052265
NC_000913	3901045	3901050		0.980137
NC_000913	3901050	3901055		1.113461
NC_000913	3901055	3901060		1.724197
NC_000913	3901060	3901065		1.269940
NC_000913	3901065	3901070		1.335708
NC_000913	3901070	3901075		0.657067
NC_000913	3901075	3901080		0.591482
NC_000913	3901080	3901085		0.511589
NC_000913	3901085	3901090		0.383443
NC_000913	3901090	3901095		0.293524
NC_000913	3901095	3901100		0.287682
NC_000913	3901100	3901105		0.288577
NC_000913	3901105	3901110		0.394017
NC_000913	3901110	3901115		0.385018
NC_000913	3901115	3901120		0.326215
NC_000913	3901120	3901125		0.477482
NC_000913	3901125	3901130		0.409364
NC_000913	3901130	3901135		0.119369
NC_000913	3901135	3901140		0.125791
NC_000913	3901140	3901145		0.087571
NC_000913	3901145	3901150		0.049576
NC_000913	3901150	3901155		0.041819
NC_000913	3901155	3901160		0.060187
NC_000913	3901160	3901165		0.069534
NC_000913	3901165	3901170		0.255158
NC_000913	3901170	3901175		0.219757
NC_000913	3901175	3901180		0.192302
NC_000913	3901180	3901185		0.070007
NC_000913	3901185	3901190		0.082133
NC_000913	3901190	3901195		0.087806
NC_000913	3901195	3901200		0.108197
NC_000913	3901200	3901205		0.130910
NC_000913	3901205	3901210		0.149976
NC_000913	3901210	3901215		0.125402
NC_000913	3901215	3901220		0.125561
NC_000913	3901220	3901225		0.180644
NC_000913	3901225	3901230		0.262259
NC_000913	3901230	3901235		0.542426
NC_000913	3901235	3901240		0.584985
NC_000913	3901240	3901245		0.829641
NC_000913	3901245	3901250		0.990967
NC_000913	3901250	3901255		0.899379
NC_000913	3901255	3901260		0.869231
NC_000913	3901260	3901265		0.882197
NC_000913	3901265	3901270		0.792989
NC_000913	3901270	3901275		0.882394
NC_000913	3901275	3901280		1.350163
NC_000913	3901280	3901285		1.701501
NC_000913	3901285	3901290		2.097810
NC_000913	3901290	3901295		1.829187
NC_000913	3901295	3901300		1.808440
NC_000913	3901300	3901305		1.689622
NC_000913	3901305	3901310		1.791232
NC_000913	3901310	3901315		1.278017
NC_000913	3901315	3901320		1.219004
NC_000913	3901320	3901325		1.507246
NC_000913	3901325	3901330		1.423532
NC_000913	3901330	3901335		1.248123
NC_000913	3901335	3901340		1.234547
NC_000913	3901340	3901345		1.384735
NC_000913	3901345	3901350		1.746214
NC_000913	3901350	3901355		0.941857
NC_000913	3901355	3901360		0.627115
NC_000913	3901360	3901365		0.571442
NC_000913	3901365	3901370		0.533506
NC_000913	3901370	3901375		0.465677
NC_000913	3901375	3901380		0.436144
NC_000913	3901380	3901385		0.418021
NC_000913	3901385	3901390		0.492307
NC_000913	3901390	3901395		0.571394
NC_000913	3901395	3901400		0.568771
NC_000913	3901400	3901405		0.310426
NC_000913	3901405	3901410		0.360800
NC_000913	3901410	3901415		0.339866
NC_000913	3901415	3901420		0.774255
NC_000913	3901420	3901425		0.576637
NC_000913	3901425	3901430		0.390879
NC_000913	3901430	3901435		0.331982
NC_000913	3901435	3901440		0.345386
NC_000913	3901440	3901445		0.307938
NC_000913	3901445	3901450		0.258416
NC_000913	3901450	3901455		0.234321
NC_000913	3901455	3901460		0.205320
NC_000913	3901460	3901465		0.206369
NC_000913	3901465	3901470		0.221317
NC_000913	3901470	3901475		0.263260
NC_000913	3901475	3901480		0.306954
NC_000913	3901480	3901485		0.301787
NC_000913	3901485	3901490		0.413293
NC_000913	3901490	3901495		0.563810
NC_000913	3901495	3901500		0.726279
NC_000913	3901500	3901505		0.627727
NC_000913	3901505	3901510		0.502427
NC_000913	3901510	3901515		0.615777
NC_000913	3901515	3901520		0.427546
NC_000913	3901520	3901525		0.448960
NC_000913	3901525	3901530		0.415594
NC_000913	3901530	3901535		0.610970
NC_000913	3901535	3901540		0.532691
NC_000913	3901540	3901545		0.546453
NC_000913	3901545	3901550		0.455992
NC_000913	3901550	3901555		0.406505
NC_000913	3901555	3901560		0.386362
NC_000913	3901560	3901565		0.429592
NC_000913	3901565	3901570		0.481887
NC_000913	3901570	3901575		0.403426
NC_000913	3901575	3901580		0.627399
NC_000913	3901580	3901585		0.701195
NC_000913	3901585	3901590		0.779183
NC_000913	3901590	3901595		0.253176
NC_000913	3901595	3901600		0.227126
NC_000913	3901600	3901605		0.349655
NC_000913	3901605	3901610		0.206487
NC_000913	3901610	3901615		0.172975
NC_000913	3901615	3901620		0.162583
NC_000913	3901620	3901625		0.187275
NC_000913	3901625	3901630		0.310696
NC_000913	3901630	3901635		0.430131
NC_000913	3901635	3901640		0.373818
NC_000913	3901640	3901645		0.327358
NC_000913	3901645	3901650		0.315905
NC_000913	3901650	3901655		0.346733
NC_000913	3901655	3901660		0.357909
NC_000913	3901660	3901665		0.509108
NC_000913	3901665	3901670		0.782062
NC_000913	3901670	3901675		0.964775
NC_000913	3901675	3901680		0.878450
NC_000913	3901680	3901685		0.712513
NC_000913	3901685	3901690		0.633846
NC_000913	3901690	3901695		0.523106
NC_000913	3901695	3901700		0.640368
NC_000913	3901700	3901705		0.690120
NC_000913	3901705	3901710		0.712290
NC_000913	3901710	3901715		0.982897
NC_000913	3901715	3901720		1.160764
NC_000913	3901720	3901725		1.693572
NC_000913	3901725	3901730		2.528020
NC_000913	3901730	3901735		3.135645
NC_000913	3901735	3901740		1.380369
NC_000913	3901740	3901745		1.190500
NC_000913	3901745	3901750		1.140263
NC_000913	3901750	3901755		0.542221
NC_000913	3901755	3901760		0.281589
NC_000913	3901760	3901765		0.220024
NC_000913	3901765	3901770		0.242811
NC_000913	3901770	3901775		0.275703
NC_000913	3901775	3901780		0.241701
NC_000913	3901780	3901785		0.225387
NC_000913	3901785	3901790		0.229898
NC_000913	3901790	3901795		0.258219
NC_000913	3901795	3901800		0.300951
NC_000913	3901800	3901805		0.346888
NC_000913	3901805	3901810		0.294773
NC_000913	3901810	3901815		0.316219
NC_000913	3901815	3901820		0.328598
NC_000913	3901820	3901825		0.349623
NC_000913	3901825	3901830		0.382500
NC_000913	3901830	3901835		0.598531
NC_000913	3901835	3901840		0.661222
NC_000913	3901840	3901845		1.131324
NC_000913	3901845	3901850		1.352815
NC_000913	3901850	3901855		1.211816
NC_000913	3901855	3901860		0.999976
NC_000913	3901860	3901865		1.152246
NC_000913	3901865	3901870		1.349289
NC_000913	3901870	3901875		1.298483
NC_000913	3901875	3901880		0.939155
NC_000913	3901880	3901885		1.084809
NC_000913	3901885	3901890		1.131504
NC_000913	3901890	3901895		1.011165
NC_000913	3901895	3901900		0.862641
NC_000913	3901900	3901905		0.876354
NC_000913	3901905	3901910		0.741042
NC_000913	3901910	3901915		0.696651
NC_000913	3901915	3901920		0.737354
NC_000913	3901920	3901925		0.823493
NC_000913	3901925	3901930		0.835240
NC_000913	3901930	3901935		0.918924
NC_000913	3901935	3901940		0.704530
NC_000913	3901940	3901945		0.845683
NC_000913	3901945	3901950		0.962637
NC_000913	3901950	3901955		0.852357
NC_000913	3901955	3901960		0.620361
NC_000913	3901960	3901965		0.474320
NC_000913	3901965	3901970		0.423937
NC_000913	3901970	3901975		0.387027
NC_000913	3901975	3901980		0.307691
NC_000913	3901980	3901985		0.385914
NC_000913	3901985	3901990		0.484486
NC_000913	3901990	3901995		0.590605
NC_000913	3901995	3902000		0.649289
NC_000913	3902000	3902005		0.670041
NC_000913	3902005	3902010		1.587736
NC_000913	3902010	3902015		1.948896
NC_000913	3902015	3902020		1.946016
NC_000913	3902020	3902025		1.631491
NC_000913	3902025	3902030		1.458371
NC_000913	3902030	3902035		1.292694
NC_000913	3902035	3902040		1.264766
NC_000913	3902040	3902045		1.282787
NC_000913	3902045	3902050		1.480743
NC_000913	3902050	3902055		1.340237
NC_000913	3902055	3902060		1.312181
NC_000913	3902060	3902065		1.632923
NC_000913	3902065	3902070		2.031125
NC_000913	3902070	3902075		2.352139
NC_000913	3902075	3902080		3.068446
NC_000913	3902080	3902085		2.906262
NC_000913	3902085	3902090		3.508221
NC_000913	3902090	3902095		2.997760
NC_000913	3902095	3902100		3.213928
NC_000913	3902100	3902105		2.273022
NC_000913	3902105	3902110		2.089689
NC_000913	3902110	3902115		2.426000
NC_000913	3902115	3902120		1.994661
NC_000913	3902120	3902125		1.609381
NC_000913	3902125	3902130		1.471127
NC_000913	3902130	3902135		1.377002
NC_000913	3902135	3902140		1.314382
NC_000913	3902140	3902145		1.214852
NC_000913	3902145	3902150		0.655240
NC_000913	3902150	3902155		0.587441
NC_000913	3902155	3902160		0.633929
NC_000913	3902160	3902165		0.760551
NC_000913	3902165	3902170		0.747475
NC_000913	3902170	3902175		0.819212
NC_000913	3902175	3902180		0.882336
NC_000913	3902180	3902185		0.827425
NC_000913	3902185	3902190		0.605506
NC_000913	3902190	3902195		0.532941
NC_000913	3902195	3902200		0.506063
NC_000913	3902200	3902205		0.371007
NC_000913	3902205	3902210		0.335782
NC_000913	3902210	3902215		0.359360
NC_000913	3902215	3902220		0.810371
NC_000913	3902220	3902225		1.777384
NC_000913	3902225	3902230		1.710428
NC_000913	3902230	3902235		2.188110
NC_000913	3902235	3902240		1.771485
NC_000913	3902240	3902245		1.728729
NC_000913	3902245	3902250		1.693085
NC_000913	3902250	3902255		1.189694
NC_000913	3902255	3902260		0.915362
NC_000913	3902260	3902265		0.767650
NC_000913	3902265	3902270		0.615959
NC_000913	3902270	3902275		0.597924
NC_000913	3902275	3902280		0.438035
NC_000913	3902280	3902285		0.409829
NC_000913	3902285	3902290		0.680648
NC_000913	3902290	3902295		0.594408
NC_000913	3902295	3902300		0.503447
NC_000913	3902300	3902305		0.490053
NC_000913	3902305	3902310		0.485923
NC_000913	3902310	3902315		0.533736
NC_000913	3902315	3902320		0.745763
NC_000913	3902320	3902325		0.894323
NC_000913	3902325	3902330		0.744029
NC_000913	3902330	3902335		0.691735
NC_000913	3902335	3902340		0.618283
NC_000913	3902340	3902345		0.556120
NC_000913	3902345	3902350		0.597008
NC_000913	3902350	3902355		0.786835
NC_000913	3902355	3902360		0.830455
NC_000913	3902360	3902365		0.728444
NC_000913	3902365	3902370		0.627657
NC_000913	3902370	3902375		0.565304
NC_000913	3902375	3902380		0.915800
NC_000913	3902380	3902385		0.933879
NC_000913	3902385	3902390		1.007961
NC_000913	3902390	3902395		1.017697
NC_000913	3902395	3902400		1.032616
NC_000913	3902400	3902405		1.113657
NC_000913	3902405	3902410		0.802514
NC_000913	3902410	3902415		1.023424
NC_000913	3902415	3902420		1.084645
NC_000913	3902420	3902425		1.104915
NC_000913	3902425	3902430		1.233519
NC_000913	3902430	3902435		1.209866
NC_000913	3902435	3902440		1.221681
NC_000913	3902440	3902445		1.151602
NC_000913	3902445	3902450		1.315591
NC_000913	3902450	3902455		1.544497
NC_000913	3902455	3902460		1.452791
NC_000913	3902460	3902465		1.537434
NC_000913	3902465	3902470		1.436656
NC_000913	3902470	3902475		1.120138
NC_000913	3902475	3902480		1.192970
NC_000913	3902480	3902485		1.135184
NC_000913	3902485	3902490		1.152114
NC_000913	3902490	3902495		1.128032
NC_000913	3902495	3902500		0.910477
NC_000913	3902500	3902505		1.102432
NC_000913	3902505	3902510		1.123572
NC_000913	3902510	3902515		1.053578
NC_000913	3902515	3902520		1.238073
NC_000913	3902520	3902525		1.487075
NC_000913	3902525	3902530		1.567980
NC_000913	3902530	3902535		1.745709
NC_000913	3902535	3902540		1.839405
NC_000913	3902540	3902545		1.551360
NC_000913	3902545	3902550		1.174133
NC_000913	3902550	3902555		1.799431
NC_000913	3902555	3902560		1.320263
NC_000913	3902560	3902565		1.079296
NC_000913	3902565	3902570		0.565810
NC_000913	3902570	3902575		0.288511
NC_000913	3902575	3902580		0.226875
NC_000913	3902580	3902585		0.119836
NC_000913	3902585	3902590		0.127830
NC_000913	3902590	3902595		0.103843
NC_000913	3902595	3902600		0.129196
NC_000913	3902600	3902605		0.130541
NC_000913	3902605	3902610		0.154167
NC_000913	3902610	3902615		0.088707
NC_000913	3902615	3902620		0.075857
NC_000913	3902620	3902625		0.086022
NC_000913	3902625	3902630		1.331635
NC_000913	3902630	3902635		1.152168
NC_000913	3902635	3902640		1.255743
NC_000913	3902640	3902645		1.094918
NC_000913	3902645	3902650		0.780362
NC_000913	3902650	3902655		0.561366
NC_000913	3902655	3902660		0.508555
NC_000913	3902660	3902665		0.608089
NC_000913	3902665	3902670		0.290591
NC_000913	3902670	3902675		0.251083
NC_000913	3902675	3902680		0.333846
NC_000913	3902680	3902685		0.299231
NC_000913	3902685	3902690		0.297946
NC_000913	3902690	3902695		0.334470
NC_000913	3902695	3902700		0.329784
NC_000913	3902700	3902705		0.311988
NC_000913	3902705	3902710		0.293771
NC_000913	3902710	3902715		0.344677
NC_000913	3902715	3902720		0.352920
NC_000913	3902720	3902725		0.454648
NC_000913	3902725	3902730		0.741955
NC_000913	3902730	3902735		0.765574
NC_000913	3902735	3902740		1.163382
NC_000913	3902740	3902745		2.391429
NC_000913	3902745	3902750		2.649433
NC_000913	3902750	3902755		1.473376
NC_000913	3902755	3902760		1.316962
NC_000913	3902760	3902765		1.287420
NC_000913	3902765	3902770		1.279981
NC_000913	3902770	3902775		0.133385
NC_000913	3902775	3902780		0.131170
NC_000913	3902780	3902785		0.198357
NC_000913	3902785	3902790		0.138882
NC_000913	3902790	3902795		0.165487
NC_000913	3902795	3902800		0.142947
NC_000913	3902800	3902805		0.126622
NC_000913	3902805	3902810		0.059471
NC_000913	3902810	3902815		0.065943
NC_000913	3902815	3902820		0.052639
NC_000913	3902820	3902825		0.032465
NC_000913	3902825	3902830		0.043662
NC_000913	3902830	3902835		0.056580
NC_000913	3902835	3902840		0.066659
NC_000913	3902840	3902845		0.151970
NC_000913	3902845	3902850		0.186834
NC_000913	3902850	3902855		0.266358
NC_000913	3902855	3902860		0.347760
NC_000913	3902860	3902865		0.294836
NC_000913	3902865	3902870		0.506470
NC_000913	3902870	3902875		0.644448
NC_000913	3902875	3902880		0.641832
NC_000913	3902880	3902885		0.561700
NC_000913	3902885	3902890		0.592830
NC_000913	3902890	3902895		0.641739
NC_000913	3902895	3902900		0.592372
NC_000913	3902900	3902905		0.640341
NC_000913	3902905	3902910		0.384818
NC_000913	3902910	3902915		0.310329
NC_000913	3902915	3902920		0.234469
NC_000913	3902920	3902925		0.230844
NC_000913	3902925	3902930		0.229561
NC_000913	3902930	3902935		0.272214
NC_000913	3902935	3902940		0.309761
NC_000913	3902940	3902945		0.293746
NC_000913	3902945	3902950		0.220501
NC_000913	3902950	3902955		0.169087
NC_000913	3902955	3902960		0.172183
NC_000913	3902960	3902965		0.149879
NC_000913	3902965	3902970		0.176077
NC_000913	3902970	3902975		0.204668
NC_000913	3902975	3902980		0.202490
NC_000913	3902980	3902985		0.228279
NC_000913	3902985	3902990		0.196916
NC_000913	3902990	3902995		0.207083
NC_000913	3902995	3903000		0.236310
NC_000913	3903000	3903005		0.197597
NC_000913	3903005	3903010		0.181536
NC_000913	3903010	3903015		0.199277
NC_000913	3903015	3903020		0.218417
NC_000913	3903020	3903025		0.300214
NC_000913	3903025	3903030		0.319861
NC_000913	3903030	3903035		0.498019
NC_000913	3903035	3903040		0.182767
NC_000913	3903040	3903045		0.206013
NC_000913	3903045	3903050		0.211485
NC_000913	3903050	3903055		0.243269
NC_000913	3903055	3903060		0.206906
NC_000913	3903060	3903065		0.237212
NC_000913	3903065	3903070		0.213454
NC_000913	3903070	3903075		0.238162
NC_000913	3903075	3903080		0.190511
NC_000913	3903080	3903085		0.197341
NC_000913	3903085	3903090		0.212439
NC_000913	3903090	3903095		0.221713
NC_000913	3903095	3903100		0.220369
NC_000913	3903100	3903105		0.265298
NC_000913	3903105	3903110		0.312044
NC_000913	3903110	3903115		0.206345
NC_000913	3903115	3903120		0.207912
NC_000913	3903120	3903125		0.091627
NC_000913	3903125	3903130		0.047077
NC_000913	3903130	3903135		0.040093
NC_000913	3903135	3903140		0.048021
NC_000913	3903140	3903145		0.046531
NC_000913	3903145	3903150		0.073805
NC_000913	3903150	3903155		0.066814
NC_000913	3903155	3903160		0.071878
NC_000913	3903160	3903165		0.094906
NC_000913	3903165	3903170		0.117262
NC_000913	3903170	3903175		0.180649
NC_000913	3903175	3903180		0.233066
NC_000913	3903180	3903185		0.239676
NC_000913	3903185	3903190		0.267921
NC_000913	3903190	3903195		0.778552
NC_000913	3903195	3903200		0.345239
NC_000913	3903200	3903205		0.383326
NC_000913	3903205	3903210		0.342575
NC_000913	3903210	3903215		0.303381
NC_000913	3903215	3903220		0.198868
NC_000913	3903220	3903225		0.085145
NC_000913	3903225	3903230		0.086100
NC_000913	3903230	3903235		0.046991
NC_000913	3903235	3903240		0.020374
NC_000913	3903240	3903245		0.016865
NC_000913	3903245	3903250		0.013549
NC_000913	3903250	3903255		0.017793
NC_000913	3903255	3903260		0.025190
NC_000913	3903260	3903265		0.067266
NC_000913	3903265	3903270		0.098662
NC_000913	3903270	3903275		0.083008
NC_000913	3903275	3903280		0.086266
NC_000913	3903280	3903285		0.057217
NC_000913	3903285	3903290		0.060731
NC_000913	3903290	3903295		0.063594
NC_000913	3903295	3903300		0.060647
NC_000913	3903300	3903305		0.064503
NC_000913	3903305	3903310		0.081857
NC_000913	3903310	3903315		0.150023
NC_000913	3903315	3903320		0.147193
NC_000913	3903320	3903325		0.169910
NC_000913	3903325	3903330		0.359047
NC_000913	3903330	3903335		0.369323
NC_000913	3903335	3903340		0.190791
NC_000913	3903340	3903345		0.142035
NC_000913	3903345	3903350		0.128977
NC_000913	3903350	3903355		0.121596
NC_000913	3903355	3903360		0.116743
NC_000913	3903360	3903365		0.115818
NC_000913	3903365	3903370		0.111350
NC_000913	3903370	3903375		0.134125
NC_000913	3903375	3903380		0.116878
NC_000913	3903380	3903385		0.108240
NC_000913	3903385	3903390		0.081504
NC_000913	3903390	3903395		0.091309
NC_000913	3903395	3903400		0.093168
NC_000913	3903400	3903405		0.083272
NC_000913	3903405	3903410		0.134024
NC_000913	3903410	3903415		0.130233
NC_000913	3903415	3903420		0.154263
NC_000913	3903420	3903425		0.227546
NC_000913	3903425	3903430		0.187312
NC_000913	3903430	3903435		0.217968
NC_000913	3903435	3903440		0.245303
NC_000913	3903440	3903445		0.279623
NC_000913	3903445	3903450		0.262068
NC_000913	3903450	3903455		0.178458
NC_000913	3903455	3903460		0.086941
NC_000913	3903460	3903465		0.069720
NC_000913	3903465	3903470		0.077792
NC_000913	3903470	3903475		0.059795
NC_000913	3903475	3903480		0.063429
NC_000913	3903480	3903485		0.063296
NC_000913	3903485	3903490		0.140750
NC_000913	3903490	3903495		0.251311
NC_000913	3903495	3903500		0.653409
NC_000913	3903500	3903505		0.432237
NC_000913	3903505	3903510		0.288867
NC_000913	3903510	3903515		0.262669
NC_000913	3903515	3903520		0.119664
NC_000913	3903520	3903525		0.088522
NC_000913	3903525	3903530		0.089337
NC_000913	3903530	3903535		0.073661
NC_000913	3903535	3903540		0.090569
NC_000913	3903540	3903545		0.073237
NC_000913	3903545	3903550		0.178934
NC_000913	3903550	3903555		0.226498
NC_000913	3903555	3903560		0.250815
NC_000913	3903560	3903565		0.221860
NC_000913	3903565	3903570		0.167801
NC_000913	3903570	3903575		0.158674
NC_000913	3903575	3903580		0.177435
NC_000913	3903580	3903585		0.142598
NC_000913	3903585	3903590		0.110029
NC_000913	3903590	3903595		0.127548
NC_000913	3903595	3903600		0.155889
NC_000913	3903600	3903605		0.126544
NC_000913	3903605	3903610		0.098183
NC_000913	3903610	3903615		0.044728
NC_000913	3903615	3903620		0.044969
NC_000913	3903620	3903625		0.043611
NC_000913	3903625	3903630		0.058263
NC_000913	3903630	3903635		0.119748
NC_000913	3903635	3903640		0.119169
NC_000913	3903640	3903645		0.122576
NC_000913	3903645	3903650		0.167177
NC_000913	3903650	3903655		0.239700
NC_000913	3903655	3903660		0.181049
NC_000913	3903660	3903665		0.177892
NC_000913	3903665	3903670		0.150679
NC_000913	3903670	3903675		0.148660
NC_000913	3903675	3903680		0.105862
NC_000913	3903680	3903685		0.065890
NC_000913	3903685	3903690		0.080085
NC_000913	3903690	3903695		0.177960
NC_000913	3903695	3903700		0.273290
NC_000913	3903700	3903705		0.551641
NC_000913	3903705	3903710		0.279801
NC_000913	3903710	3903715		0.551992
NC_000913	3903715	3903720		0.872205
NC_000913	3903720	3903725		1.300024
NC_000913	3903725	3903730		1.221595
NC_000913	3903730	3903735		0.954346
NC_000913	3903735	3903740		0.680719
NC_000913	3903740	3903745		0.825299
NC_000913	3903745	3903750		0.801034
NC_000913	3903750	3903755		0.962491
NC_000913	3903755	3903760		0.953428
NC_000913	3903760	3903765		1.285660
NC_000913	3903765	3903770		1.312083
NC_000913	3903770	3903775		1.329439
NC_000913	3903775	3903780		1.137312
NC_000913	3903780	3903785		1.439229
NC_000913	3903785	3903790		1.445698
NC_000913	3903790	3903795		1.423243
NC_000913	3903795	3903800		1.345833
NC_000913	3903800	3903805		0.894816
NC_000913	3903805	3903810		0.965591
NC_000913	3903810	3903815		0.843269
NC_000913	3903815	3903820		0.290610
NC_000913	3903820	3903825		0.216096
NC_000913	3903825	3903830		0.126258
NC_000913	3903830	3903835		0.092931
NC_000913	3903835	3903840		0.069571
NC_000913	3903840	3903845		0.071562
NC_000913	3903845	3903850		0.432910
NC_000913	3903850	3903855		0.492255
NC_000913	3903855	3903860		1.082938
NC_000913	3903860	3903865		0.917953
NC_000913	3903865	3903870		0.761465
NC_000913	3903870	3903875		0.604904
NC_000913	3903875	3903880		0.582340
NC_000913	3903880	3903885		0.611444
NC_000913	3903885	3903890		0.420292
NC_000913	3903890	3903895		0.198588
NC_000913	3903895	3903900		0.168371
NC_000913	3903900	3903905		0.135350
NC_000913	3903905	3903910		0.105503
NC_000913	3903910	3903915		0.093017
NC_000913	3903915	3903920		0.124486
NC_000913	3903920	3903925		0.121367
NC_000913	3903925	3903930		0.116867
NC_000913	3903930	3903935		0.159986
NC_000913	3903935	3903940		0.212399
NC_000913	3903940	3903945		0.270706
NC_000913	3903945	3903950		0.389689
NC_000913	3903950	3903955		0.431252
NC_000913	3903955	3903960		0.430886
NC_000913	3903960	3903965		0.326922
NC_000913	3903965	3903970		0.472499
NC_000913	3903970	3903975		0.594915
NC_000913	3903975	3903980		0.726838
NC_000913	3903980	3903985		0.681831
NC_000913	3903985	3903990		0.531485
NC_000913	3903990	3903995		0.353493
NC_000913	3903995	3904000		0.208448
NC_000913	3904000	3904005		0.211086
NC_000913	3904005	3904010		0.130178
NC_000913	3904010	3904015		0.193033
NC_000913	3904015	3904020		0.334815
NC_000913	3904020	3904025		0.355872
NC_000913	3904025	3904030		0.408313
NC_000913	3904030	3904035		0.143088
NC_000913	3904035	3904040		0.156497
NC_000913	3904040	3904045		0.156151
NC_000913	3904045	3904050		0.068098
NC_000913	3904050	3904055		0.067574
NC_000913	3904055	3904060		0.073570
NC_000913	3904060	3904065		0.058570
NC_000913	3904065	3904070		0.076315
NC_000913	3904070	3904075		0.080946
NC_000913	3904075	3904080		0.065892
NC_000913	3904080	3904085		0.078962
NC_000913	3904085	3904090		0.076348
NC_000913	3904090	3904095		0.117452
NC_000913	3904095	3904100		0.110186
NC_000913	3904100	3904105		0.110167
NC_000913	3904105	3904110		0.095930
NC_000913	3904110	3904115		0.107521
NC_000913	3904115	3904120		0.070956
NC_000913	3904120	3904125		0.074922
NC_000913	3904125	3904130		0.080025
NC_000913	3904130	3904135		0.059788
NC_000913	3904135	3904140		0.035591
NC_000913	3904140	3904145		0.043853
NC_000913	3904145	3904150		0.065347
NC_000913	3904150	3904155		0.098911
NC_000913	3904155	3904160		0.115193
NC_000913	3904160	3904165		0.163506
NC_000913	3904165	3904170		0.173359
NC_000913	3904170	3904175		0.161937
NC_000913	3904175	3904180		0.167770
NC_000913	3904180	3904185		0.148671
NC_000913	3904185	3904190		0.313888
NC_000913	3904190	3904195		0.254381
NC_000913	3904195	3904200		0.225437
NC_000913	3904200	3904205		0.301014
NC_000913	3904205	3904210		0.281754
NC_000913	3904210	3904215		0.313156
NC_000913	3904215	3904220		0.297266
NC_000913	3904220	3904225		0.311252
NC_000913	3904225	3904230		0.300247
NC_000913	3904230	3904235		0.278946
NC_000913	3904235	3904240		0.332651
NC_000913	3904240	3904245		0.523344
NC_000913	3904245	3904250		0.514379
NC_000913	3904250	3904255		0.442688
NC_000913	3904255	3904260		0.280699
NC_000913	3904260	3904265		0.354843
NC_000913	3904265	3904270		0.356419
NC_000913	3904270	3904275		0.367820
NC_000913	3904275	3904280		0.268514
NC_000913	3904280	3904285		0.326501
NC_000913	3904285	3904290		0.503584
NC_000913	3904290	3904295		0.476696
NC_000913	3904295	3904300		0.562572
NC_000913	3904300	3904305		0.391117
NC_000913	3904305	3904310		0.354390
NC_000913	3904310	3904315		0.303806
NC_000913	3904315	3904320		0.274044
NC_000913	3904320	3904325		0.171957
NC_000913	3904325	3904330		0.040334
NC_000913	3904330	3904335		0.045695
NC_000913	3904335	3904340		0.032253
NC_000913	3904340	3904345		0.039961
NC_000913	3904345	3904350		0.035027
NC_000913	3904350	3904355		0.073066
NC_000913	3904355	3904360		0.102179
NC_000913	3904360	3904365		0.150778
NC_000913	3904365	3904370		0.277205
NC_000913	3904370	3904375		0.330202
NC_000913	3904375	3904380		0.499706
NC_000913	3904380	3904385		0.437377
NC_000913	3904385	3904390		0.197742
NC_000913	3904390	3904395		0.151703
NC_000913	3904395	3904400		0.165275
NC_000913	3904400	3904405		0.147637
NC_000913	3904405	3904410		0.128609
NC_000913	3904410	3904415		0.100532
NC_000913	3904415	3904420		0.083068
NC_000913	3904420	3904425		0.084773
NC_000913	3904425	3904430		0.086254
NC_000913	3904430	3904435		0.084805
NC_000913	3904435	3904440		0.065301
NC_000913	3904440	3904445		0.055870
NC_000913	3904445	3904450		0.034854
NC_000913	3904450	3904455		0.024223
NC_000913	3904455	3904460		0.027363
NC_000913	3904460	3904465		0.035377
NC_000913	3904465	3904470		0.035868
NC_000913	3904470	3904475		0.039769
NC_000913	3904475	3904480		0.039977
NC_000913	3904480	3904485		0.027575
NC_000913	3904485	3904490		0.042713
NC_000913	3904490	3904495		0.038135
NC_000913	3904495	3904500		0.049805
NC_000913	3904500	3904505		0.072302
NC_000913	3904505	3904510		0.109167
NC_000913	3904510	3904515		0.161733
NC_000913	3904515	3904520		0.279009
NC_000913	3904520	3904525		0.334207
NC_000913	3904525	3904530		0.333774
NC_000913	3904530	3904535		0.442167
NC_000913	3904535	3904540		0.425751
NC_000913	3904540	3904545		0.399378
NC_000913	3904545	3904550		0.488951
NC_000913	3904550	3904555		0.577839
NC_000913	3904555	3904560		0.928312
NC_000913	3904560	3904565		1.111193
NC_000913	3904565	3904570		1.112854
NC_000913	3904570	3904575		0.859067
NC_000913	3904575	3904580		0.855358
NC_000913	3904580	3904585		0.846989
NC_000913	3904585	3904590		0.747532
NC_000913	3904590	3904595		0.701763
NC_000913	3904595	3904600		0.606045
NC_000913	3904600	3904605		0.503723
NC_000913	3904605	3904610		0.609067
NC_000913	3904610	3904615		0.813116
NC_000913	3904615	3904620		0.503120
NC_000913	3904620	3904625		0.509091
NC_000913	3904625	3904630		0.484515
NC_000913	3904630	3904635		0.555604
NC_000913	3904635	3904640		0.523947
NC_000913	3904640	3904645		0.515140
NC_000913	3904645	3904650		0.512897
NC_000913	3904650	3904655		0.535991
NC_000913	3904655	3904660		0.267538
NC_000913	3904660	3904665		0.261272
NC_000913	3904665	3904670		0.256206
NC_000913	3904670	3904675		0.258383
NC_000913	3904675	3904680		0.239117
NC_000913	3904680	3904685		0.249396
NC_000913	3904685	3904690		0.268467
NC_000913	3904690	3904695		0.308641
NC_000913	3904695	3904700		0.299922
NC_000913	3904700	3904705		0.245275
NC_000913	3904705	3904710		0.241440
NC_000913	3904710	3904715		0.201237
NC_000913	3904715	3904720		0.224682
NC_000913	3904720	3904725		0.220548
NC_000913	3904725	3904730		0.322335
NC_000913	3904730	3904735		0.271743
NC_000913	3904735	3904740		0.275705
NC_000913	3904740	3904745		0.305739
NC_000913	3904745	3904750		0.260854
NC_000913	3904750	3904755		0.241136
NC_000913	3904755	3904760		0.320976
NC_000913	3904760	3904765		0.321846
NC_000913	3904765	3904770		0.294595
NC_000913	3904770	3904775		0.236836
NC_000913	3904775	3904780		0.257403
NC_000913	3904780	3904785		0.216420
NC_000913	3904785	3904790		0.216030
NC_000913	3904790	3904795		0.261378
NC_000913	3904795	3904800		0.142289
NC_000913	3904800	3904805		0.089614
NC_000913	3904805	3904810		0.089664
NC_000913	3904810	3904815		0.088893
NC_000913	3904815	3904820		0.041915
NC_000913	3904820	3904825		0.039644
NC_000913	3904825	3904830		0.034369
NC_000913	3904830	3904835		0.042063
NC_000913	3904835	3904840		0.502506
NC_000913	3904840	3904845		0.391065
NC_000913	3904845	3904850		0.124573
NC_000913	3904850	3904855		0.124635
NC_000913	3904855	3904860		0.209088
NC_000913	3904860	3904865		0.115387
NC_000913	3904865	3904870		0.102825
NC_000913	3904870	3904875		0.090900
NC_000913	3904875	3904880		0.079033
NC_000913	3904880	3904885		0.063525
NC_000913	3904885	3904890		0.066052
NC_000913	3904890	3904895		0.095582
NC_000913	3904895	3904900		0.075175
NC_000913	3904900	3904905		0.113178
NC_000913	3904905	3904910		0.118722
NC_000913	3904910	3904915		0.128132
NC_000913	3904915	3904920		0.145876
NC_000913	3904920	3904925		0.133888
NC_000913	3904925	3904930		0.158953
NC_000913	3904930	3904935		0.200372
NC_000913	3904935	3904940		0.218048
NC_000913	3904940	3904945		0.363463
NC_000913	3904945	3904950		1.490154
NC_000913	3904950	3904955		1.503062
NC_000913	3904955	3904960		1.386727
NC_000913	3904960	3904965		0.929106
NC_000913	3904965	3904970		0.945160
NC_000913	3904970	3904975		0.831226
NC_000913	3904975	3904980		0.836686
NC_000913	3904980	3904985		0.741001
NC_000913	3904985	3904990		0.409080
NC_000913	3904990	3904995		0.299256
NC_000913	3904995	3905000		0.354707
NC_000913	3905000	3905005		0.349696
NC_000913	3905005	3905010		0.304048
NC_000913	3905010	3905015		0.278297
NC_000913	3905015	3905020		0.273158
NC_000913	3905020	3905025		0.454635
NC_000913	3905025	3905030		0.521461
NC_000913	3905030	3905035		0.662586
NC_000913	3905035	3905040		0.749886
NC_000913	3905040	3905045		0.750199
NC_000913	3905045	3905050		0.670066
NC_000913	3905050	3905055		0.470010
NC_000913	3905055	3905060		0.279257
NC_000913	3905060	3905065		0.321801
NC_000913	3905065	3905070		0.363739
NC_000913	3905070	3905075		0.310235
NC_000913	3905075	3905080		0.346349
NC_000913	3905080	3905085		0.440809
NC_000913	3905085	3905090		0.506506
NC_000913	3905090	3905095		0.293716
NC_000913	3905095	3905100		0.329098
NC_000913	3905100	3905105		0.372972
NC_000913	3905105	3905110		0.428444
NC_000913	3905110	3905115		0.406368
NC_000913	3905115	3905120		0.550568
NC_000913	3905120	3905125		0.697535
NC_000913	3905125	3905130		0.723640
NC_000913	3905130	3905135		0.609058
NC_000913	3905135	3905140		0.863554
NC_000913	3905140	3905145		0.525411
NC_000913	3905145	3905150		0.296877
NC_000913	3905150	3905155		0.268902
NC_000913	3905155	3905160		0.247198
NC_000913	3905160	3905165		0.240571
NC_000913	3905165	3905170		0.453235
NC_000913	3905170	3905175		0.357963
NC_000913	3905175	3905180		0.493756
NC_000913	3905180	3905185		0.551494
NC_000913	3905185	3905190		0.483131
NC_000913	3905190	3905195		0.297325
NC_000913	3905195	3905200		0.127076
NC_000913	3905200	3905205		0.091467
NC_000913	3905205	3905210		0.081243
NC_000913	3905210	3905215		0.116541
NC_000913	3905215	3905220		0.122201
NC_000913	3905220	3905225		0.130830
NC_000913	3905225	3905230		0.172565
NC_000913	3905230	3905235		0.172061
NC_000913	3905235	3905240		0.373010
NC_000913	3905240	3905245		0.629850
NC_000913	3905245	3905250		0.642840
NC_000913	3905250	3905255		0.642157
NC_000913	3905255	3905260		0.615875
NC_000913	3905260	3905265		0.949785
NC_000913	3905265	3905270		1.354056
NC_000913	3905270	3905275		1.733249
NC_000913	3905275	3905280		2.312560
NC_000913	3905280	3905285		2.608052
NC_000913	3905285	3905290		3.939518
NC_000913	3905290	3905295		3.713533
NC_000913	3905295	3905300		4.584002
NC_000913	3905300	3905305		3.894090
NC_000913	3905305	3905310		4.048971
NC_000913	3905310	3905315		3.256893
NC_000913	3905315	3905320		2.431599
NC_000913	3905320	3905325		1.713571
NC_000913	3905325	3905330		1.180793
NC_000913	3905330	3905335		0.918092
NC_000913	3905335	3905340		0.924920
NC_000913	3905340	3905345		0.888883
NC_000913	3905345	3905350		0.699979
NC_000913	3905350	3905355		0.731300
NC_000913	3905355	3905360		1.059897
NC_000913	3905360	3905365		1.273360
NC_000913	3905365	3905370		1.388529
NC_000913	3905370	3905375		1.241646
NC_000913	3905375	3905380		0.867916
NC_000913	3905380	3905385		1.026040
NC_000913	3905385	3905390		1.146614
NC_000913	3905390	3905395		0.965662
NC_000913	3905395	3905400		0.918061
NC_000913	3905400	3905405		0.758705
NC_000913	3905405	3905410		0.714685
NC_000913	3905410	3905415		1.045609
NC_000913	3905415	3905420		1.009289
NC_000913	3905420	3905425		0.778207
NC_000913	3905425	3905430		0.791533
NC_000913	3905430	3905435		0.718552
NC_000913	3905435	3905440		0.741476
NC_000913	3905440	3905445		0.739553
NC_000913	3905445	3905450		0.959584
NC_000913	3905450	3905455		0.835065
NC_000913	3905455	3905460		1.027826
NC_000913	3905460	3905465		1.107909
NC_000913	3905465	3905470		0.984208
NC_000913	3905470	3905475		0.724701
NC_000913	3905475	3905480		0.670196
NC_000913	3905480	3905485		0.647645
NC_000913	3905485	3905490		0.678743
NC_000913	3905490	3905495		0.774954
NC_000913	3905495	3905500		0.764806
NC_000913	3905500	3905505		0.697223
NC_000913	3905505	3905510		0.511719
NC_000913	3905510	3905515		0.360072
NC_000913	3905515	3905520		0.375517
NC_000913	3905520	3905525		0.272389
NC_000913	3905525	3905530		0.298223
NC_000913	3905530	3905535		0.314021
NC_000913	3905535	3905540		0.295472
NC_000913	3905540	3905545		0.499585
NC_000913	3905545	3905550		0.640482
NC_000913	3905550	3905555		0.739839
NC_000913	3905555	3905560		0.533433
NC_000913	3905560	3905565		0.536120
NC_000913	3905565	3905570		0.564819
NC_000913	3905570	3905575		0.575470
NC_000913	3905575	3905580		0.565284
NC_000913	3905580	3905585		0.613690
NC_000913	3905585	3905590		0.790276
NC_000913	3905590	3905595		0.973788
NC_000913	3905595	3905600		0.947980
NC_000913	3905600	3905605		0.702953
NC_000913	3905605	3905610		0.674084
NC_000913	3905610	3905615		0.571570
NC_000913	3905615	3905620		0.507456
NC_000913	3905620	3905625		0.431362
NC_000913	3905625	3905630		0.339417
NC_000913	3905630	3905635		0.396394
NC_000913	3905635	3905640		0.388743
NC_000913	3905640	3905645		0.390125
NC_000913	3905645	3905650		0.431117
NC_000913	3905650	3905655		0.430820
NC_000913	3905655	3905660		0.493192
NC_000913	3905660	3905665		0.514606
NC_000913	3905665	3905670		1.065754
NC_000913	3905670	3905675		0.363461
NC_000913	3905675	3905680		0.368380
NC_000913	3905680	3905685		0.373156
NC_000913	3905685	3905690		0.374260
NC_000913	3905690	3905695		0.288931
NC_000913	3905695	3905700		0.329394
NC_000913	3905700	3905705		0.386145
NC_000913	3905705	3905710		0.687924
NC_000913	3905710	3905715		0.959862
NC_000913	3905715	3905720		1.691485
NC_000913	3905720	3905725		1.960927
NC_000913	3905725	3905730		2.795488
NC_000913	3905730	3905735		2.470571
NC_000913	3905735	3905740		2.226702
NC_000913	3905740	3905745		2.220649
NC_000913	3905745	3905750		2.355707
NC_000913	3905750	3905755		2.440244
NC_000913	3905755	3905760		3.018911
NC_000913	3905760	3905765		3.606520
NC_000913	3905765	3905770		3.113014
NC_000913	3905770	3905775		2.760942
NC_000913	3905775	3905780		2.605363
NC_000913	3905780	3905785		2.765978
NC_000913	3905785	3905790		2.704128
NC_000913	3905790	3905795		2.520243
NC_000913	3905795	3905800		2.438440
NC_000913	3905800	3905805		2.574617
NC_000913	3905805	3905810		2.632388
NC_000913	3905810	3905815		2.529317
NC_000913	3905815	3905820		2.256192
NC_000913	3905820	3905825		1.605666
NC_000913	3905825	3905830		1.416946
NC_000913	3905830	3905835		1.718178
NC_000913	3905835	3905840		1.748459
NC_000913	3905840	3905845		1.830441
NC_000913	3905845	3905850		1.335761
NC_000913	3905850	3905855		1.488461
NC_000913	3905855	3905860		1.474580
NC_000913	3905860	3905865		1.484563
NC_000913	3905865	3905870		1.652686
NC_000913	3905870	3905875		1.717947
NC_000913	3905875	3905880		1.387354
NC_000913	3905880	3905885		1.446175
NC_000913	3905885	3905890		2.787164
NC_000913	3905890	3905895		3.231154
NC_000913	3905895	3905900		2.419432
NC_000913	3905900	3905905		2.324361
NC_000913	3905905	3905910		1.953647
NC_000913	3905910	3905915		1.711486
NC_000913	3905915	3905920		1.092926
NC_000913	3905920	3905925		1.036872
NC_000913	3905925	3905930		0.595701
NC_000913	3905930	3905935		0.662241
NC_000913	3905935	3905940		0.706618
NC_000913	3905940	3905945		0.734185
NC_000913	3905945	3905950		0.846787
NC_000913	3905950	3905955		0.706881
NC_000913	3905955	3905960		0.689123
NC_000913	3905960	3905965		1.364946
NC_000913	3905965	3905970		1.120477
NC_000913	3905970	3905975		0.998822
NC_000913	3905975	3905980		1.076657
NC_000913	3905980	3905985		1.386952
NC_000913	3905985	3905990		1.708863
NC_000913	3905990	3905995		1.720171
NC_000913	3905995	3906000		1.881444
NC_000913	3906000	3906005		1.897015
NC_000913	3906005	3906010		2.000161
NC_000913	3906010	3906015		2.773215
NC_000913	3906015	3906020		1.676132
NC_000913	3906020	3906025		1.245232
NC_000913	3906025	3906030		1.247595
NC_000913	3906030	3906035		1.373328
NC_000913	3906035	3906040		1.080166
NC_000913	3906040	3906045		0.980179
NC_000913	3906045	3906050		1.061784
NC_000913	3906050	3906055		1.221714
NC_000913	3906055	3906060		1.468768
NC_000913	3906060	3906065		1.310535
NC_000913	3906065	3906070		1.235014
NC_000913	3906070	3906075		1.359357
NC_000913	3906075	3906080		1.493864
NC_000913	3906080	3906085		1.498973
NC_000913	3906085	3906090		1.528485
NC_000913	3906090	3906095		1.628452
NC_000913	3906095	3906100		1.555830
NC_000913	3906100	3906105		1.017438
NC_000913	3906105	3906110		0.521044
NC_000913	3906110	3906115		0.453975
NC_000913	3906115	3906120		0.366480
NC_000913	3906120	3906125		0.354748
NC_000913	3906125	3906130		0.306527
NC_000913	3906130	3906135		0.300146
NC_000913	3906135	3906140		0.284763
NC_000913	3906140	3906145		0.295422
NC_000913	3906145	3906150		0.371079
NC_000913	3906150	3906155		0.306939
NC_000913	3906155	3906160		0.259475
NC_000913	3906160	3906165		0.281489
NC_000913	3906165	3906170		0.282630
NC_000913	3906170	3906175		0.234755
NC_000913	3906175	3906180		0.200253
NC_000913	3906180	3906185		0.268294
NC_000913	3906185	3906190		0.295045
NC_000913	3906190	3906195		0.330768
NC_000913	3906195	3906200		0.438056
NC_000913	3906200	3906205		1.461540
NC_000913	3906205	3906210		0.880062
NC_000913	3906210	3906215		0.844095
NC_000913	3906215	3906220		0.848833
NC_000913	3906220	3906225		0.898618
NC_000913	3906225	3906230		0.821214
NC_000913	3906230	3906235		0.759570
NC_000913	3906235	3906240		0.797549
NC_000913	3906240	3906245		0.746916
NC_000913	3906245	3906250		0.788950
NC_000913	3906250	3906255		1.072823
NC_000913	3906255	3906260		1.113922
NC_000913	3906260	3906265		1.056738
NC_000913	3906265	3906270		0.948192
NC_000913	3906270	3906275		1.146851
NC_000913	3906275	3906280		1.092501
NC_000913	3906280	3906285		1.412789
NC_000913	3906285	3906290		1.061249
NC_000913	3906290	3906295		0.972561
NC_000913	3906295	3906300		0.963937
NC_000913	3906300	3906305		0.883797
NC_000913	3906305	3906310		0.889814
NC_000913	3906310	3906315		0.895743
NC_000913	3906315	3906320		0.922518
NC_000913	3906320	3906325		1.040496
NC_000913	3906325	3906330		1.021722
NC_000913	3906330	3906335		1.454835
NC_000913	3906335	3906340		1.022981
NC_000913	3906340	3906345		1.096351
NC_000913	3906345	3906350		0.723646
NC_000913	3906350	3906355		0.757225
NC_000913	3906355	3906360		0.961769
NC_000913	3906360	3906365		0.731595
NC_000913	3906365	3906370		0.605702
NC_000913	3906370	3906375		0.700433
NC_000913	3906375	3906380		0.871450
NC_000913	3906380	3906385		1.091845
NC_000913	3906385	3906390		1.244336
NC_000913	3906390	3906395		0.457049
NC_000913	3906395	3906400		0.499134
NC_000913	3906400	3906405		0.641281
NC_000913	3906405	3906410		0.649785
NC_000913	3906410	3906415		0.696344
NC_000913	3906415	3906420		0.648224
NC_000913	3906420	3906425		0.866126
NC_000913	3906425	3906430		0.902047
NC_000913	3906430	3906435		1.691048
NC_000913	3906435	3906440		1.441832
NC_000913	3906440	3906445		1.499630
NC_000913	3906445	3906450		1.682809
NC_000913	3906450	3906455		1.493769
NC_000913	3906455	3906460		1.293245
NC_000913	3906460	3906465		1.403369
NC_000913	3906465	3906470		1.257954
NC_000913	3906470	3906475		0.967715
NC_000913	3906475	3906480		0.851396
NC_000913	3906480	3906485		0.774521
NC_000913	3906485	3906490		0.700183
NC_000913	3906490	3906495		0.385866
NC_000913	3906495	3906500		0.355135
NC_000913	3906500	3906505		0.350734
NC_000913	3906505	3906510		0.351486
NC_000913	3906510	3906515		0.831005
NC_000913	3906515	3906520		1.357645
NC_000913	3906520	3906525		1.725378
NC_000913	3906525	3906530		1.728135
NC_000913	3906530	3906535		2.163980
NC_000913	3906535	3906540		2.332136
NC_000913	3906540	3906545		2.169108
NC_000913	3906545	3906550		2.156479
NC_000913	3906550	3906555		2.014684
NC_000913	3906555	3906560		1.539226
NC_000913	3906560	3906565		1.588850
NC_000913	3906565	3906570		1.435368
NC_000913	3906570	3906575		1.093601
NC_000913	3906575	3906580		1.107071
NC_000913	3906580	3906585		1.301464
NC_000913	3906585	3906590		1.031405
NC_000913	3906590	3906595		1.528746
NC_000913	3906595	3906600		1.364931
NC_000913	3906600	3906605		1.508093
NC_000913	3906605	3906610		1.999600
NC_000913	3906610	3906615		2.009201
NC_000913	3906615	3906620		1.662831
NC_000913	3906620	3906625		1.742279
NC_000913	3906625	3906630		1.838580
NC_000913	3906630	3906635		1.800214
NC_000913	3906635	3906640		1.985635
NC_000913	3906640	3906645		2.152085
NC_000913	3906645	3906650		2.396348
NC_000913	3906650	3906655		2.581199
NC_000913	3906655	3906660		2.953372
NC_000913	3906660	3906665		2.865928
NC_000913	3906665	3906670		3.692750
NC_000913	3906670	3906675		3.992940
NC_000913	3906675	3906680		4.174455
NC_000913	3906680	3906685		4.563900
NC_000913	3906685	3906690		4.828467
NC_000913	3906690	3906695		5.143099
NC_000913	3906695	3906700		5.052553
NC_000913	3906700	3906705		5.338870
NC_000913	3906705	3906710		5.119927
NC_000913	3906710	3906715		4.857914
NC_000913	3906715	3906720		4.890108
NC_000913	3906720	3906725		5.179311
NC_000913	3906725	3906730		5.031096
NC_000913	3906730	3906735		5.456172
NC_000913	3906735	3906740		5.118792
NC_000913	3906740	3906745		5.553605
NC_000913	3906745	3906750		4.484225
NC_000913	3906750	3906755		3.960908
NC_000913	3906755	3906760		3.390535
NC_000913	3906760	3906765		3.872675
NC_000913	3906765	3906770		3.897511
NC_000913	3906770	3906775		3.664757
NC_000913	3906775	3906780		3.052129
NC_000913	3906780	3906785		2.906949
NC_000913	3906785	3906790		2.495074
NC_000913	3906790	3906795		2.094600
NC_000913	3906795	3906800		1.902282
NC_000913	3906800	3906805		2.033610
NC_000913	3906805	3906810		4.169624
NC_000913	3906810	3906815		3.460833
NC_000913	3906815	3906820		3.163674
NC_000913	3906820	3906825		3.739006
NC_000913	3906825	3906830		4.060553
NC_000913	3906830	3906835		4.385892
NC_000913	3906835	3906840		3.194046
NC_000913	3906840	3906845		3.216159
NC_000913	3906845	3906850		2.764551
NC_000913	3906850	3906855		2.143702
NC_000913	3906855	3906860		1.987441
NC_000913	3906860	3906865		1.934088
NC_000913	3906865	3906870		2.087996
NC_000913	3906870	3906875		2.096455
NC_000913	3906875	3906880		1.892031
NC_000913	3906880	3906885		2.008633
NC_000913	3906885	3906890		2.101475
NC_000913	3906890	3906895		1.972449
NC_000913	3906895	3906900		1.830985
NC_000913	3906900	3906905		1.299838
NC_000913	3906905	3906910		1.282348
NC_000913	3906910	3906915		1.274387
NC_000913	3906915	3906920		1.196491
NC_000913	3906920	3906925		1.289752
NC_000913	3906925	3906930		1.465132
NC_000913	3906930	3906935		1.227414
NC_000913	3906935	3906940		1.042777
NC_000913	3906940	3906945		1.039318
NC_000913	3906945	3906950		0.671409
NC_000913	3906950	3906955		0.392868
NC_000913	3906955	3906960		0.489450
NC_000913	3906960	3906965		0.473153
NC_000913	3906965	3906970		0.430162
NC_000913	3906970	3906975		0.440383
NC_000913	3906975	3906980		0.664669
NC_000913	3906980	3906985		0.708264
NC_000913	3906985	3906990		0.520855
NC_000913	3906990	3906995		0.464004
NC_000913	3906995	3907000		0.489497
NC_000913	3907000	3907005		0.464103
NC_000913	3907005	3907010		0.405848
NC_000913	3907010	3907015		0.247627
NC_000913	3907015	3907020		0.240244
NC_000913	3907020	3907025		0.351118
NC_000913	3907025	3907030		0.442445
NC_000913	3907030	3907035		0.402998
NC_000913	3907035	3907040		0.720650
NC_000913	3907040	3907045		0.543602
NC_000913	3907045	3907050		0.659523
NC_000913	3907050	3907055		0.347208
NC_000913	3907055	3907060		0.310098
NC_000913	3907060	3907065		0.311346
NC_000913	3907065	3907070		0.140779
NC_000913	3907070	3907075		0.146329
NC_000913	3907075	3907080		0.194699
NC_000913	3907080	3907085		0.182419
NC_000913	3907085	3907090		0.099045
NC_000913	3907090	3907095		0.090665
NC_000913	3907095	3907100		0.163154
NC_000913	3907100	3907105		0.173556
NC_000913	3907105	3907110		0.253557
NC_000913	3907110	3907115		0.362999
NC_000913	3907115	3907120		0.345917
NC_000913	3907120	3907125		0.368132
NC_000913	3907125	3907130		0.541053
NC_000913	3907130	3907135		0.418226
NC_000913	3907135	3907140		0.260119
NC_000913	3907140	3907145		0.280459
NC_000913	3907145	3907150		0.267650
NC_000913	3907150	3907155		0.302873
NC_000913	3907155	3907160		0.369143
NC_000913	3907160	3907165		0.380748
NC_000913	3907165	3907170		0.485919
NC_000913	3907170	3907175		0.529522
NC_000913	3907175	3907180		0.549898
NC_000913	3907180	3907185		0.375195
NC_000913	3907185	3907190		0.345755
NC_000913	3907190	3907195		0.339116
NC_000913	3907195	3907200		0.412030
NC_000913	3907200	3907205		0.486432
NC_000913	3907205	3907210		0.468925
NC_000913	3907210	3907215		0.508368
NC_000913	3907215	3907220		0.614376
NC_000913	3907220	3907225		0.613278
NC_000913	3907225	3907230		0.574889
NC_000913	3907230	3907235		0.500935
NC_000913	3907235	3907240		0.372617
NC_000913	3907240	3907245		0.365797
NC_000913	3907245	3907250		0.297992
NC_000913	3907250	3907255		0.216455
NC_000913	3907255	3907260		0.213995
NC_000913	3907260	3907265		0.228995
NC_000913	3907265	3907270		0.200925
NC_000913	3907270	3907275		0.193494
NC_000913	3907275	3907280		0.169374
NC_000913	3907280	3907285		0.208766
NC_000913	3907285	3907290		0.314777
NC_000913	3907290	3907295		0.429415
NC_000913	3907295	3907300		0.460745
NC_000913	3907300	3907305		0.480658
NC_000913	3907305	3907310		0.245152
NC_000913	3907310	3907315		0.144193
NC_000913	3907315	3907320		0.200288
NC_000913	3907320	3907325		0.196510
NC_000913	3907325	3907330		0.177793
NC_000913	3907330	3907335		0.176753
NC_000913	3907335	3907340		0.196756
NC_000913	3907340	3907345		0.156668
NC_000913	3907345	3907350		0.152713
NC_000913	3907350	3907355		0.160051
NC_000913	3907355	3907360		0.170951
NC_000913	3907360	3907365		0.124936
NC_000913	3907365	3907370		0.150818
NC_000913	3907370	3907375		0.178508
NC_000913	3907375	3907380		0.093735
NC_000913	3907380	3907385		0.124453
NC_000913	3907385	3907390		0.158719
NC_000913	3907390	3907395		0.230397
NC_000913	3907395	3907400		0.120424
NC_000913	3907400	3907405		0.132723
NC_000913	3907405	3907410		0.068411
NC_000913	3907410	3907415		0.040404
NC_000913	3907415	3907420		0.043946
NC_000913	3907420	3907425		0.047568
NC_000913	3907425	3907430		0.049219
NC_000913	3907430	3907435		0.048200
NC_000913	3907435	3907440		0.048202
NC_000913	3907440	3907445		0.050549
NC_000913	3907445	3907450		0.059779
NC_000913	3907450	3907455		0.142355
NC_000913	3907455	3907460		0.145526
NC_000913	3907460	3907465		0.236823
NC_000913	3907465	3907470		0.202433
NC_000913	3907470	3907475		0.113762
NC_000913	3907475	3907480		0.116912
NC_000913	3907480	3907485		0.111537
NC_000913	3907485	3907490		0.109799
NC_000913	3907490	3907495		0.129664
NC_000913	3907495	3907500		0.129165
NC_000913	3907500	3907505		0.246785
NC_000913	3907505	3907510		0.159294
NC_000913	3907510	3907515		0.161638
NC_000913	3907515	3907520		0.192996
NC_000913	3907520	3907525		0.128197
NC_000913	3907525	3907530		0.046665
NC_000913	3907530	3907535		0.039095
NC_000913	3907535	3907540		0.043338
NC_000913	3907540	3907545		0.046151
NC_000913	3907545	3907550		0.046828
NC_000913	3907550	3907555		0.058442
NC_000913	3907555	3907560		0.130513
NC_000913	3907560	3907565		0.091092
NC_000913	3907565	3907570		0.128772
NC_000913	3907570	3907575		0.092706
NC_000913	3907575	3907580		0.088723
NC_000913	3907580	3907585		0.030181
NC_000913	3907585	3907590		0.022922
NC_000913	3907590	3907595		0.022930
NC_000913	3907595	3907600		0.013182
NC_000913	3907600	3907605		0.019291
NC_000913	3907605	3907610		0.022156
NC_000913	3907610	3907615		0.014783
NC_000913	3907615	3907620		0.021867
NC_000913	3907620	3907625		0.020018
NC_000913	3907625	3907630		0.026323
NC_000913	3907630	3907635		0.052428
NC_000913	3907635	3907640		0.035547
NC_000913	3907640	3907645		0.044921
NC_000913	3907645	3907650		0.043244
NC_000913	3907650	3907655		0.067699
NC_000913	3907655	3907660		0.069370
NC_000913	3907660	3907665		0.077143
NC_000913	3907665	3907670		0.089262
NC_000913	3907670	3907675		0.138539
NC_000913	3907675	3907680		0.178546
NC_000913	3907680	3907685		0.105298
NC_000913	3907685	3907690		0.105663
NC_000913	3907690	3907695		0.092635
NC_000913	3907695	3907700		0.079679
NC_000913	3907700	3907705		0.068205
NC_000913	3907705	3907710		0.073160
NC_000913	3907710	3907715		0.053635
NC_000913	3907715	3907720		0.068816
NC_000913	3907720	3907725		0.078638
NC_000913	3907725	3907730		0.072452
NC_000913	3907730	3907735		0.094124
NC_000913	3907735	3907740		0.148403
NC_000913	3907740	3907745		0.188780
NC_000913	3907745	3907750		0.176311
NC_000913	3907750	3907755		0.140309
NC_000913	3907755	3907760		0.103756
NC_000913	3907760	3907765		0.035905
NC_000913	3907765	3907770		0.058656
NC_000913	3907770	3907775		0.060915
NC_000913	3907775	3907780		0.062487
NC_000913	3907780	3907785		0.046052
NC_000913	3907785	3907790		0.129248
NC_000913	3907790	3907795		0.260986
NC_000913	3907795	3907800		0.103525
NC_000913	3907800	3907805		0.106640
NC_000913	3907805	3907810		0.110259
NC_000913	3907810	3907815		0.084678
NC_000913	3907815	3907820		0.098208
NC_000913	3907820	3907825		0.085775
NC_000913	3907825	3907830		0.074759
NC_000913	3907830	3907835		0.071206
NC_000913	3907835	3907840		0.074274
NC_000913	3907840	3907845		0.063662
NC_000913	3907845	3907850		0.072464
NC_000913	3907850	3907855		0.061706
NC_000913	3907855	3907860		0.058258
NC_000913	3907860	3907865		0.085970
NC_000913	3907865	3907870		0.282150
NC_000913	3907870	3907875		0.340619
NC_000913	3907875	3907880		0.518660
NC_000913	3907880	3907885		0.720879
NC_000913	3907885	3907890		0.772045
NC_000913	3907890	3907895		0.611364
NC_000913	3907895	3907900		0.615813
NC_000913	3907900	3907905		0.595946
NC_000913	3907905	3907910		0.671653
NC_000913	3907910	3907915		0.712156
NC_000913	3907915	3907920		0.900008
NC_000913	3907920	3907925		0.887865
NC_000913	3907925	3907930		0.821237
NC_000913	3907930	3907935		0.846854
NC_000913	3907935	3907940		0.602832
NC_000913	3907940	3907945		0.501395
NC_000913	3907945	3907950		0.578073
NC_000913	3907950	3907955		0.457369
NC_000913	3907955	3907960		0.494466
NC_000913	3907960	3907965		0.499996
NC_000913	3907965	3907970		0.512100
NC_000913	3907970	3907975		0.324975
NC_000913	3907975	3907980		0.323392
NC_000913	3907980	3907985		0.340409
NC_000913	3907985	3907990		0.274361
NC_000913	3907990	3907995		0.298576
NC_000913	3907995	3908000		0.333931
NC_000913	3908000	3908005		0.328513
NC_000913	3908005	3908010		0.279149
NC_000913	3908010	3908015		0.258706
NC_000913	3908015	3908020		0.393659
NC_000913	3908020	3908025		0.334053
NC_000913	3908025	3908030		0.395705
NC_000913	3908030	3908035		0.339142
NC_000913	3908035	3908040		0.329520
NC_000913	3908040	3908045		0.248210
NC_000913	3908045	3908050		0.247510
NC_000913	3908050	3908055		0.284205
NC_000913	3908055	3908060		0.189537
NC_000913	3908060	3908065		0.200400
NC_000913	3908065	3908070		0.190004
NC_000913	3908070	3908075		0.192106
NC_000913	3908075	3908080		0.208328
NC_000913	3908080	3908085		0.133642
NC_000913	3908085	3908090		0.168112
NC_000913	3908090	3908095		0.198390
NC_000913	3908095	3908100		0.191374
NC_000913	3908100	3908105		0.181819
NC_000913	3908105	3908110		0.142477
NC_000913	3908110	3908115		0.707936
NC_000913	3908115	3908120		0.501019
NC_000913	3908120	3908125		0.407125
NC_000913	3908125	3908130		0.329990
NC_000913	3908130	3908135		0.265796
NC_000913	3908135	3908140		0.120164
NC_000913	3908140	3908145		0.093065
NC_000913	3908145	3908150		0.052981
NC_000913	3908150	3908155		0.047040
NC_000913	3908155	3908160		0.056769
NC_000913	3908160	3908165		0.048047
NC_000913	3908165	3908170		0.046257
NC_000913	3908170	3908175		0.046942
NC_000913	3908175	3908180		0.058060
NC_000913	3908180	3908185		0.080174
NC_000913	3908185	3908190		0.045678
NC_000913	3908190	3908195		0.077809
NC_000913	3908195	3908200		0.130725
NC_000913	3908200	3908205		0.231933
NC_000913	3908205	3908210		0.130440
NC_000913	3908210	3908215		0.140961
NC_000913	3908215	3908220		0.159760
NC_000913	3908220	3908225		0.170632
NC_000913	3908225	3908230		0.145364
NC_000913	3908230	3908235		0.147146
NC_000913	3908235	3908240		0.117832
NC_000913	3908240	3908245		0.053639
NC_000913	3908245	3908250		0.091812
NC_000913	3908250	3908255		0.083287
NC_000913	3908255	3908260		0.091742
NC_000913	3908260	3908265		0.081616
NC_000913	3908265	3908270		0.106872
NC_000913	3908270	3908275		0.255757
NC_000913	3908275	3908280		0.216145
NC_000913	3908280	3908285		0.200783
NC_000913	3908285	3908290		0.166040
NC_000913	3908290	3908295		0.188166
NC_000913	3908295	3908300		0.170981
NC_000913	3908300	3908305		0.177136
NC_000913	3908305	3908310		0.193112
NC_000913	3908310	3908315		0.354220
NC_000913	3908315	3908320		0.473723
NC_000913	3908320	3908325		0.410997
NC_000913	3908325	3908330		0.223180
NC_000913	3908330	3908335		0.208646
NC_000913	3908335	3908340		0.174170
NC_000913	3908340	3908345		0.180156
NC_000913	3908345	3908350		0.138798
NC_000913	3908350	3908355		0.114160
NC_000913	3908355	3908360		0.089489
NC_000913	3908360	3908365		0.114697
NC_000913	3908365	3908370		0.137207
NC_000913	3908370	3908375		0.217149
NC_000913	3908375	3908380		0.167001
NC_000913	3908380	3908385		0.169322
NC_000913	3908385	3908390		0.239760
NC_000913	3908390	3908395		0.202395
NC_000913	3908395	3908400		0.185792
NC_000913	3908400	3908405		0.214426
NC_000913	3908405	3908410		0.168290
NC_000913	3908410	3908415		0.124623
NC_000913	3908415	3908420		0.137092
NC_000913	3908420	3908425		0.106318
NC_000913	3908425	3908430		0.109396
NC_000913	3908430	3908435		0.073908
NC_000913	3908435	3908440		0.066508
NC_000913	3908440	3908445		0.100520
NC_000913	3908445	3908450		0.134987
NC_000913	3908450	3908455		0.171103
NC_000913	3908455	3908460		0.241985
NC_000913	3908460	3908465		0.785046
NC_000913	3908465	3908470		1.088899
NC_000913	3908470	3908475		1.009841
NC_000913	3908475	3908480		0.945132
NC_000913	3908480	3908485		0.806655
NC_000913	3908485	3908490		0.744194
NC_000913	3908490	3908495		0.787216
NC_000913	3908495	3908500		0.853177
NC_000913	3908500	3908505		0.864074
NC_000913	3908505	3908510		0.879628
NC_000913	3908510	3908515		0.916390
NC_000913	3908515	3908520		1.170242
NC_000913	3908520	3908525		1.170356
NC_000913	3908525	3908530		1.047190
NC_000913	3908530	3908535		1.071628
NC_000913	3908535	3908540		1.001876
NC_000913	3908540	3908545		0.962169
NC_000913	3908545	3908550		0.945977
NC_000913	3908550	3908555		0.602976
NC_000913	3908555	3908560		0.586089
NC_000913	3908560	3908565		0.510474
NC_000913	3908565	3908570		0.354342
NC_000913	3908570	3908575		0.244920
NC_000913	3908575	3908580		0.278076
NC_000913	3908580	3908585		0.228522
NC_000913	3908585	3908590		0.231242
NC_000913	3908590	3908595		0.244758
NC_000913	3908595	3908600		0.254967
NC_000913	3908600	3908605		0.348618
NC_000913	3908605	3908610		0.410226
NC_000913	3908610	3908615		0.407005
NC_000913	3908615	3908620		0.435180
NC_000913	3908620	3908625		0.411459
NC_000913	3908625	3908630		0.199026
NC_000913	3908630	3908635		0.174148
NC_000913	3908635	3908640		0.157865
NC_000913	3908640	3908645		0.113755
NC_000913	3908645	3908650		0.136880
NC_000913	3908650	3908655		0.136619
NC_000913	3908655	3908660		0.174333
NC_000913	3908660	3908665		0.278874
NC_000913	3908665	3908670		0.320272
NC_000913	3908670	3908675		0.172359
NC_000913	3908675	3908680		0.147550
NC_000913	3908680	3908685		0.101371
NC_000913	3908685	3908690		0.083475
NC_000913	3908690	3908695		0.109675
NC_000913	3908695	3908700		0.125108
NC_000913	3908700	3908705		0.123084
NC_000913	3908705	3908710		0.171929
NC_000913	3908710	3908715		0.191160
NC_000913	3908715	3908720		0.325293
NC_000913	3908720	3908725		0.318365
NC_000913	3908725	3908730		0.258986
NC_000913	3908730	3908735		0.247865
NC_000913	3908735	3908740		0.342300
NC_000913	3908740	3908745		0.323151
NC_000913	3908745	3908750		0.336498
NC_000913	3908750	3908755		0.212970
NC_000913	3908755	3908760		0.158898
NC_000913	3908760	3908765		0.137240
NC_000913	3908765	3908770		0.114049
NC_000913	3908770	3908775		0.115717
NC_000913	3908775	3908780		0.078656
NC_000913	3908780	3908785		0.031156
NC_000913	3908785	3908790		0.015127
NC_000913	3908790	3908795		0.022591
NC_000913	3908795	3908800		0.021906
NC_000913	3908800	3908805		0.021630
NC_000913	3908805	3908810		0.020333
NC_000913	3908810	3908815		0.061283
NC_000913	3908815	3908820		0.086402
NC_000913	3908820	3908825		0.100224
NC_000913	3908825	3908830		0.089490
NC_000913	3908830	3908835		0.110258
NC_000913	3908835	3908840		0.160383
NC_000913	3908840	3908845		0.205935
NC_000913	3908845	3908850		0.250375
NC_000913	3908850	3908855		0.432366
NC_000913	3908855	3908860		0.256153
NC_000913	3908860	3908865		0.289920
NC_000913	3908865	3908870		0.340738
NC_000913	3908870	3908875		0.326772
NC_000913	3908875	3908880		0.317657
NC_000913	3908880	3908885		0.221923
NC_000913	3908885	3908890		0.232475
NC_000913	3908890	3908895		0.170221
NC_000913	3908895	3908900		0.125350
NC_000913	3908900	3908905		0.132757
NC_000913	3908905	3908910		0.124890
NC_000913	3908910	3908915		0.116769
NC_000913	3908915	3908920		0.189382
NC_000913	3908920	3908925		0.332094
NC_000913	3908925	3908930		0.360142
NC_000913	3908930	3908935		0.301298
NC_000913	3908935	3908940		0.481065
NC_000913	3908940	3908945		0.432657
NC_000913	3908945	3908950		0.375069
NC_000913	3908950	3908955		0.377326
NC_000913	3908955	3908960		0.384832
NC_000913	3908960	3908965		0.429035
NC_000913	3908965	3908970		0.470240
NC_000913	3908970	3908975		0.320776
NC_000913	3908975	3908980		0.333290
NC_000913	3908980	3908985		0.291295
NC_000913	3908985	3908990		0.253507
NC_000913	3908990	3908995		0.223373
NC_000913	3908995	3909000		0.267041
NC_000913	3909000	3909005		0.405856
NC_000913	3909005	3909010		0.408908
NC_000913	3909010	3909015		0.516708
NC_000913	3909015	3909020		0.499838
NC_000913	3909020	3909025		0.158309
NC_000913	3909025	3909030		0.039790
NC_000913	3909030	3909035		0.016099
NC_000913	3909035	3909040		0.004871
NC_000913	3909040	3909045		0.003324
NC_000913	3909045	3909050		0.006941
NC_000913	3909050	3909055		0.007609
NC_000913	3909055	3909060		0.008241
NC_000913	3909060	3909065		0.010762
NC_000913	3909065	3909070		0.020941
NC_000913	3909070	3909075		0.145832
NC_000913	3909075	3909080		0.129612
NC_000913	3909080	3909085		0.098251
NC_000913	3909085	3909090		0.083890
NC_000913	3909090	3909095		0.136082
NC_000913	3909095	3909100		0.121539
NC_000913	3909100	3909105		0.122888
NC_000913	3909105	3909110		0.150558
NC_000913	3909110	3909115		0.320733
NC_000913	3909115	3909120		0.520672
NC_000913	3909120	3909125		0.750334
NC_000913	3909125	3909130		0.491248
NC_000913	3909130	3909135		0.397264
NC_000913	3909135	3909140		0.422543
NC_000913	3909140	3909145		0.426471
NC_000913	3909145	3909150		0.471513
NC_000913	3909150	3909155		0.533226
NC_000913	3909155	3909160		0.765970
NC_000913	3909160	3909165		0.614591
NC_000913	3909165	3909170		0.574066
NC_000913	3909170	3909175		0.581025
NC_000913	3909175	3909180		0.551776
NC_000913	3909180	3909185		0.530654
NC_000913	3909185	3909190		0.636489
NC_000913	3909190	3909195		0.657315
NC_000913	3909195	3909200		0.582811
NC_000913	3909200	3909205		0.590581
NC_000913	3909205	3909210		0.649527
NC_000913	3909210	3909215		0.584985
NC_000913	3909215	3909220		0.550490
NC_000913	3909220	3909225		0.494405
NC_000913	3909225	3909230		0.445374
NC_000913	3909230	3909235		0.372222
NC_000913	3909235	3909240		0.372139
NC_000913	3909240	3909245		0.339392
NC_000913	3909245	3909250		0.206154
NC_000913	3909250	3909255		0.201070
NC_000913	3909255	3909260		0.185308
NC_000913	3909260	3909265		0.190900
NC_000913	3909265	3909270		0.107748
NC_000913	3909270	3909275		0.147333
NC_000913	3909275	3909280		0.167416
NC_000913	3909280	3909285		0.183608
NC_000913	3909285	3909290		0.171405
NC_000913	3909290	3909295		0.129706
NC_000913	3909295	3909300		0.172295
NC_000913	3909300	3909305		0.168143
NC_000913	3909305	3909310		0.142193
NC_000913	3909310	3909315		0.092889
NC_000913	3909315	3909320		0.115225
NC_000913	3909320	3909325		0.108896
NC_000913	3909325	3909330		0.098488
NC_000913	3909330	3909335		0.094496
NC_000913	3909335	3909340		0.064886
NC_000913	3909340	3909345		0.091755
NC_000913	3909345	3909350		0.122257
NC_000913	3909350	3909355		0.133153
NC_000913	3909355	3909360		0.148857
NC_000913	3909360	3909365		0.170088
NC_000913	3909365	3909370		0.254617
NC_000913	3909370	3909375		0.277146
NC_000913	3909375	3909380		0.304275
NC_000913	3909380	3909385		0.338668
NC_000913	3909385	3909390		0.398750
NC_000913	3909390	3909395		0.377557
NC_000913	3909395	3909400		0.428542
NC_000913	3909400	3909405		0.414940
NC_000913	3909405	3909410		0.337452
NC_000913	3909410	3909415		0.348386
NC_000913	3909415	3909420		0.351060
NC_000913	3909420	3909425		0.359837
NC_000913	3909425	3909430		0.571379
NC_000913	3909430	3909435		0.818475
NC_000913	3909435	3909440		1.164366
NC_000913	3909440	3909445		1.108153
NC_000913	3909445	3909450		1.283125
NC_000913	3909450	3909455		1.405781
NC_000913	3909455	3909460		1.356061
NC_000913	3909460	3909465		1.248479
NC_000913	3909465	3909470		1.168053
NC_000913	3909470	3909475		0.981388
NC_000913	3909475	3909480		0.571085
NC_000913	3909480	3909485		0.179308
NC_000913	3909485	3909490		0.116072
NC_000913	3909490	3909495		0.076296
NC_000913	3909495	3909500		0.069975
NC_000913	3909500	3909505		0.062215
NC_000913	3909505	3909510		0.054157
NC_000913	3909510	3909515		0.053410
NC_000913	3909515	3909520		0.083328
NC_000913	3909520	3909525		0.096888
NC_000913	3909525	3909530		0.147816
NC_000913	3909530	3909535		0.156093
NC_000913	3909535	3909540		0.185072
NC_000913	3909540	3909545		0.195493
NC_000913	3909545	3909550		0.232962
NC_000913	3909550	3909555		0.307630
NC_000913	3909555	3909560		0.322973
NC_000913	3909560	3909565		0.339862
NC_000913	3909565	3909570		0.637479
NC_000913	3909570	3909575		0.860542
NC_000913	3909575	3909580		0.809803
NC_000913	3909580	3909585		0.901672
NC_000913	3909585	3909590		1.283947
NC_000913	3909590	3909595		1.307845
NC_000913	3909595	3909600		1.394576
NC_000913	3909600	3909605		1.130090
NC_000913	3909605	3909610		1.032421
NC_000913	3909610	3909615		1.088226
NC_000913	3909615	3909620		1.307462
NC_000913	3909620	3909625		0.675310
NC_000913	3909625	3909630		0.655174
NC_000913	3909630	3909635		0.654272
NC_000913	3909635	3909640		0.639508
NC_000913	3909640	3909645		0.586618
NC_000913	3909645	3909650		0.516117
NC_000913	3909650	3909655		0.502201
NC_000913	3909655	3909660		0.701982
NC_000913	3909660	3909665		0.453250
NC_000913	3909665	3909670		0.435469
NC_000913	3909670	3909675		0.356258
NC_000913	3909675	3909680		0.407368
NC_000913	3909680	3909685		0.662928
NC_000913	3909685	3909690		0.684553
NC_000913	3909690	3909695		0.709194
NC_000913	3909695	3909700		0.743429
NC_000913	3909700	3909705		0.766876
NC_000913	3909705	3909710		0.801167
NC_000913	3909710	3909715		0.623231
NC_000913	3909715	3909720		0.179717
NC_000913	3909720	3909725		0.222735
NC_000913	3909725	3909730		0.203808
NC_000913	3909730	3909735		0.190250
NC_000913	3909735	3909740		0.106775
NC_000913	3909740	3909745		0.127807
NC_000913	3909745	3909750		0.119341
NC_000913	3909750	3909755		0.306069
NC_000913	3909755	3909760		0.192133
NC_000913	3909760	3909765		0.225997
NC_000913	3909765	3909770		0.245439
NC_000913	3909770	3909775		0.241707
NC_000913	3909775	3909780		0.256886
NC_000913	3909780	3909785		0.276594
NC_000913	3909785	3909790		0.207406
NC_000913	3909790	3909795		0.202289
NC_000913	3909795	3909800		0.197362
NC_000913	3909800	3909805		0.261651
NC_000913	3909805	3909810		0.362541
NC_000913	3909810	3909815		0.402344
NC_000913	3909815	3909820		0.551778
NC_000913	3909820	3909825		0.549066
NC_000913	3909825	3909830		0.348991
NC_000913	3909830	3909835		0.440158
NC_000913	3909835	3909840		0.425181
NC_000913	3909840	3909845		0.499721
NC_000913	3909845	3909850		0.582789
NC_000913	3909850	3909855		0.536589
NC_000913	3909855	3909860		0.598229
NC_000913	3909860	3909865		0.706189
NC_000913	3909865	3909870		0.715123
NC_000913	3909870	3909875		0.767167
NC_000913	3909875	3909880		0.986424
NC_000913	3909880	3909885		0.988464
NC_000913	3909885	3909890		0.949678
NC_000913	3909890	3909895		0.700155
NC_000913	3909895	3909900		0.195491
NC_000913	3909900	3909905		0.300454
NC_000913	3909905	3909910		0.355931
NC_000913	3909910	3909915		0.313699
NC_000913	3909915	3909920		0.226220
NC_000913	3909920	3909925		0.205621
NC_000913	3909925	3909930		0.179785
NC_000913	3909930	3909935		0.086963
NC_000913	3909935	3909940		0.100065
NC_000913	3909940	3909945		0.133822
NC_000913	3909945	3909950		0.279441
NC_000913	3909950	3909955		0.221530
NC_000913	3909955	3909960		0.416625
NC_000913	3909960	3909965		0.323989
NC_000913	3909965	3909970		0.319530
NC_000913	3909970	3909975		0.264858
NC_000913	3909975	3909980		0.362530
NC_000913	3909980	3909985		0.280093
NC_000913	3909985	3909990		0.260882
NC_000913	3909990	3909995		0.228849
NC_000913	3909995	3910000		0.200394
NC_000913	3910000	3910005		0.197561
NC_000913	3910005	3910010		0.229539
NC_000913	3910010	3910015		0.276269
NC_000913	3910015	3910020		0.352389
NC_000913	3910020	3910025		0.309966
NC_000913	3910025	3910030		0.443712
NC_000913	3910030	3910035		0.356193
NC_000913	3910035	3910040		0.305601
NC_000913	3910040	3910045		0.315449
NC_000913	3910045	3910050		0.388568
NC_000913	3910050	3910055		0.361271
NC_000913	3910055	3910060		0.358280
NC_000913	3910060	3910065		0.319677
NC_000913	3910065	3910070		0.263818
NC_000913	3910070	3910075		0.251191
NC_000913	3910075	3910080		0.241581
NC_000913	3910080	3910085		0.289558
NC_000913	3910085	3910090		0.294710
NC_000913	3910090	3910095		0.267260
NC_000913	3910095	3910100		0.231944
NC_000913	3910100	3910105		0.249835
NC_000913	3910105	3910110		0.186215
NC_000913	3910110	3910115		0.131395
NC_000913	3910115	3910120		0.204374
NC_000913	3910120	3910125		0.219296
NC_000913	3910125	3910130		0.196955
NC_000913	3910130	3910135		0.178252
NC_000913	3910135	3910140		0.172481
NC_000913	3910140	3910145		0.231278
NC_000913	3910145	3910150		0.259624
NC_000913	3910150	3910155		0.251591
NC_000913	3910155	3910160		0.499920
NC_000913	3910160	3910165		0.484832
NC_000913	3910165	3910170		0.455371
NC_000913	3910170	3910175		0.417290
NC_000913	3910175	3910180		0.413402
NC_000913	3910180	3910185		0.442761
NC_000913	3910185	3910190		0.457343
NC_000913	3910190	3910195		0.468214
NC_000913	3910195	3910200		0.549855
NC_000913	3910200	3910205		0.642786
NC_000913	3910205	3910210		0.749908
NC_000913	3910210	3910215		0.847220
NC_000913	3910215	3910220		0.762493
NC_000913	3910220	3910225		0.864799
NC_000913	3910225	3910230		0.743808
NC_000913	3910230	3910235		0.667216
NC_000913	3910235	3910240		0.637064
NC_000913	3910240	3910245		0.536249
NC_000913	3910245	3910250		0.500010
NC_000913	3910250	3910255		0.398026
NC_000913	3910255	3910260		0.463375
NC_000913	3910260	3910265		0.434155
NC_000913	3910265	3910270		0.443759
NC_000913	3910270	3910275		0.459453
NC_000913	3910275	3910280		0.640096
NC_000913	3910280	3910285		0.955112
NC_000913	3910285	3910290		0.892575
NC_000913	3910290	3910295		0.851500
NC_000913	3910295	3910300		0.967239
NC_000913	3910300	3910305		1.129785
NC_000913	3910305	3910310		1.463578
NC_000913	3910310	3910315		1.558562
NC_000913	3910315	3910320		1.420649
NC_000913	3910320	3910325		1.318368
NC_000913	3910325	3910330		1.259034
NC_000913	3910330	3910335		0.965281
NC_000913	3910335	3910340		1.025147
NC_000913	3910340	3910345		0.863736
NC_000913	3910345	3910350		1.035852
NC_000913	3910350	3910355		1.285968
NC_000913	3910355	3910360		0.877694
NC_000913	3910360	3910365		0.760733
NC_000913	3910365	3910370		0.580102
NC_000913	3910370	3910375		0.467322
NC_000913	3910375	3910380		0.106933
NC_000913	3910380	3910385		0.084435
NC_000913	3910385	3910390		0.078588
NC_000913	3910390	3910395		0.070738
NC_000913	3910395	3910400		0.118028
NC_000913	3910400	3910405		0.075458
NC_000913	3910405	3910410		0.100518
NC_000913	3910410	3910415		0.302792
NC_000913	3910415	3910420		0.538348
NC_000913	3910420	3910425		0.398153
NC_000913	3910425	3910430		0.252523
NC_000913	3910430	3910435		0.143785
NC_000913	3910435	3910440		0.156099
NC_000913	3910440	3910445		0.193925
NC_000913	3910445	3910450		0.130218
NC_000913	3910450	3910455		0.130565
NC_000913	3910455	3910460		0.110747
NC_000913	3910460	3910465		0.157750
NC_000913	3910465	3910470		0.186329
NC_000913	3910470	3910475		0.158181
NC_000913	3910475	3910480		0.181317
NC_000913	3910480	3910485		0.191350
NC_000913	3910485	3910490		0.441972
NC_000913	3910490	3910495		0.739610
NC_000913	3910495	3910500		0.841959
NC_000913	3910500	3910505		0.860823
NC_000913	3910505	3910510		0.881602
NC_000913	3910510	3910515		0.765989
NC_000913	3910515	3910520		1.010358
NC_000913	3910520	3910525		0.783057
NC_000913	3910525	3910530		0.829495
NC_000913	3910530	3910535		0.808359
NC_000913	3910535	3910540		0.772033
NC_000913	3910540	3910545		0.767713
NC_000913	3910545	3910550		0.865126
NC_000913	3910550	3910555		1.388977
NC_000913	3910555	3910560		1.483959
NC_000913	3910560	3910565		1.199583
NC_000913	3910565	3910570		1.142190
NC_000913	3910570	3910575		1.038175
NC_000913	3910575	3910580		1.130333
NC_000913	3910580	3910585		0.857007
NC_000913	3910585	3910590		0.813458
NC_000913	3910590	3910595		0.433812
NC_000913	3910595	3910600		0.411981
NC_000913	3910600	3910605		0.353925
NC_000913	3910605	3910610		0.363345
NC_000913	3910610	3910615		0.425782
NC_000913	3910615	3910620		0.386335
NC_000913	3910620	3910625		0.253585
NC_000913	3910625	3910630		0.280835
NC_000913	3910630	3910635		0.279536
NC_000913	3910635	3910640		0.298457
NC_000913	3910640	3910645		0.278017
NC_000913	3910645	3910650		0.310477
NC_000913	3910650	3910655		0.345269
NC_000913	3910655	3910660		0.312188
NC_000913	3910660	3910665		0.722702
NC_000913	3910665	3910670		0.697136
NC_000913	3910670	3910675		0.835785
NC_000913	3910675	3910680		0.667318
NC_000913	3910680	3910685		0.459478
NC_000913	3910685	3910690		0.479643
NC_000913	3910690	3910695		0.447356
NC_000913	3910695	3910700		0.347922
NC_000913	3910700	3910705		0.580942
NC_000913	3910705	3910710		0.608730
NC_000913	3910710	3910715		0.519592
NC_000913	3910715	3910720		0.615266
NC_000913	3910720	3910725		0.623141
NC_000913	3910725	3910730		0.433912
NC_000913	3910730	3910735		0.389700
NC_000913	3910735	3910740		0.291970
NC_000913	3910740	3910745		0.175706
NC_000913	3910745	3910750		0.162082
NC_000913	3910750	3910755		0.190043
NC_000913	3910755	3910760		0.186231
NC_000913	3910760	3910765		0.221936
NC_000913	3910765	3910770		0.245072
NC_000913	3910770	3910775		0.249772
NC_000913	3910775	3910780		0.168127
NC_000913	3910780	3910785		0.177461
NC_000913	3910785	3910790		0.142663
NC_000913	3910790	3910795		0.100309
NC_000913	3910795	3910800		0.103638
NC_000913	3910800	3910805		0.067140
NC_000913	3910805	3910810		0.052996
NC_000913	3910810	3910815		0.071733
NC_000913	3910815	3910820		0.063601
NC_000913	3910820	3910825		0.040771
NC_000913	3910825	3910830		0.052052
NC_000913	3910830	3910835		0.045631
NC_000913	3910835	3910840		0.049920
NC_000913	3910840	3910845		0.051569
NC_000913	3910845	3910850		0.044264
NC_000913	3910850	3910855		0.122369
NC_000913	3910855	3910860		0.146344
NC_000913	3910860	3910865		0.224726
NC_000913	3910865	3910870		0.962801
NC_000913	3910870	3910875		0.217739
NC_000913	3910875	3910880		0.059675
NC_000913	3910880	3910885		0.060790
NC_000913	3910885	3910890		0.092131
NC_000913	3910890	3910895		0.081849
NC_000913	3910895	3910900		0.070931
NC_000913	3910900	3910905		0.080365
NC_000913	3910905	3910910		0.122869
NC_000913	3910910	3910915		0.102242
NC_000913	3910915	3910920		0.175607
NC_000913	3910920	3910925		0.313709
NC_000913	3910925	3910930		0.369051
NC_000913	3910930	3910935		0.329406
NC_000913	3910935	3910940		0.338250
NC_000913	3910940	3910945		0.369792
NC_000913	3910945	3910950		0.346193
NC_000913	3910950	3910955		0.399831
NC_000913	3910955	3910960		0.428521
NC_000913	3910960	3910965		0.399917
NC_000913	3910965	3910970		0.316087
NC_000913	3910970	3910975		0.441032
NC_000913	3910975	3910980		0.362573
NC_000913	3910980	3910985		0.383756
NC_000913	3910985	3910990		0.417567
NC_000913	3910990	3910995		0.473071
NC_000913	3910995	3911000		0.416037
NC_000913	3911000	3911005		0.400023
NC_000913	3911005	3911010		0.471078
NC_000913	3911010	3911015		0.429253
NC_000913	3911015	3911020		0.381659
NC_000913	3911020	3911025		0.336390
NC_000913	3911025	3911030		0.179090
NC_000913	3911030	3911035		0.106678
NC_000913	3911035	3911040		0.101170
NC_000913	3911040	3911045		0.105530
NC_000913	3911045	3911050		0.111203
NC_000913	3911050	3911055		0.117933
NC_000913	3911055	3911060		0.101437
NC_000913	3911060	3911065		0.094603
NC_000913	3911065	3911070		0.125811
NC_000913	3911070	3911075		0.135538
NC_000913	3911075	3911080		0.099813
NC_000913	3911080	3911085		0.106492
NC_000913	3911085	3911090		0.071311
NC_000913	3911090	3911095		0.054994
NC_000913	3911095	3911100		0.088239
NC_000913	3911100	3911105		0.107887
NC_000913	3911105	3911110		0.147529
NC_000913	3911110	3911115		0.229431
NC_000913	3911115	3911120		0.716640
NC_000913	3911120	3911125		0.764573
NC_000913	3911125	3911130		0.793688
NC_000913	3911130	3911135		0.705634
NC_000913	3911135	3911140		0.785456
NC_000913	3911140	3911145		0.765543
NC_000913	3911145	3911150		0.587984
NC_000913	3911150	3911155		0.437341
NC_000913	3911155	3911160		0.436994
NC_000913	3911160	3911165		0.384003
NC_000913	3911165	3911170		0.435544
NC_000913	3911170	3911175		0.495655
NC_000913	3911175	3911180		0.439515
NC_000913	3911180	3911185		0.681328
NC_000913	3911185	3911190		0.730334
NC_000913	3911190	3911195		0.655991
NC_000913	3911195	3911200		0.686123
NC_000913	3911200	3911205		0.338036
NC_000913	3911205	3911210		0.236954
NC_000913	3911210	3911215		0.191525
NC_000913	3911215	3911220		0.166114
NC_000913	3911220	3911225		0.167781
NC_000913	3911225	3911230		0.181911
NC_000913	3911230	3911235		0.222916
NC_000913	3911235	3911240		0.386923
NC_000913	3911240	3911245		0.336339
NC_000913	3911245	3911250		0.578832
NC_000913	3911250	3911255		0.616693
NC_000913	3911255	3911260		0.657174
NC_000913	3911260	3911265		0.641114
NC_000913	3911265	3911270		0.651849
NC_000913	3911270	3911275		0.560525
NC_000913	3911275	3911280		0.468059
NC_000913	3911280	3911285		0.445572
NC_000913	3911285	3911290		0.455349
NC_000913	3911290	3911295		0.479297
NC_000913	3911295	3911300		0.435389
NC_000913	3911300	3911305		0.564734
NC_000913	3911305	3911310		0.837121
NC_000913	3911310	3911315		0.308004
NC_000913	3911315	3911320		0.068559
NC_000913	3911320	3911325		0.055068
NC_000913	3911325	3911330		0.047936
NC_000913	3911330	3911335		0.048336
NC_000913	3911335	3911340		0.036324
NC_000913	3911340	3911345		0.033614
NC_000913	3911345	3911350		0.014880
NC_000913	3911350	3911355		0.023741
NC_000913	3911355	3911360		0.033495
NC_000913	3911360	3911365		0.038660
NC_000913	3911365	3911370		0.063534
NC_000913	3911370	3911375		0.145173
NC_000913	3911375	3911380		0.180053
NC_000913	3911380	3911385		0.346109
NC_000913	3911385	3911390		0.521601
NC_000913	3911390	3911395		0.718001
NC_000913	3911395	3911400		0.600752
NC_000913	3911400	3911405		0.682953
NC_000913	3911405	3911410		0.470937
NC_000913	3911410	3911415		0.384443
NC_000913	3911415	3911420		0.331034
NC_000913	3911420	3911425		0.361588
NC_000913	3911425	3911430		0.363021
NC_000913	3911430	3911435		0.388685
NC_000913	3911435	3911440		0.425625
NC_000913	3911440	3911445		0.393147
NC_000913	3911445	3911450		0.377130
NC_000913	3911450	3911455		0.415581
NC_000913	3911455	3911460		0.653803
NC_000913	3911460	3911465		0.488206
NC_000913	3911465	3911470		0.436651
NC_000913	3911470	3911475		0.426062
NC_000913	3911475	3911480		0.188285
NC_000913	3911480	3911485		0.161463
NC_000913	3911485	3911490		0.116701
NC_000913	3911490	3911495		0.100074
NC_000913	3911495	3911500		0.089533
NC_000913	3911500	3911505		0.098300
NC_000913	3911505	3911510		0.104809
NC_000913	3911510	3911515		0.060670
NC_000913	3911515	3911520		0.079074
NC_000913	3911520	3911525		0.157018
NC_000913	3911525	3911530		0.066289
NC_000913	3911530	3911535		0.107622
NC_000913	3911535	3911540		0.104716
NC_000913	3911540	3911545		0.115686
NC_000913	3911545	3911550		0.056008
NC_000913	3911550	3911555		0.011425
NC_000913	3911555	3911560		0.007655
NC_000913	3911560	3911565		0.003417
NC_000913	3911565	3911570		0.003624
NC_000913	3911570	3911575		0.003129
NC_000913	3911575	3911580		0.002354
NC_000913	3911580	3911585		0.002199
NC_000913	3911585	3911590		0.001825
NC_000913	3911590	3911595		0.001727
NC_000913	3911595	3911600		0.001698
NC_000913	3911600	3911605		0.002111
NC_000913	3911605	3911610		0.002968
NC_000913	3911610	3911615		0.018449
NC_000913	3911615	3911620		0.063795
NC_000913	3911620	3911625		0.107075
NC_000913	3911625	3911630		0.528125
NC_000913	3911630	3911635		1.495603
NC_000913	3911635	3911640		2.448431
NC_000913	3911640	3911645		3.195062
NC_000913	3911645	3911650		3.669746
NC_000913	3911650	3911655		5.336164
NC_000913	3911655	3911660		7.165217
NC_000913	3911660	3911665		10.673501
NC_000913	3911665	3911670		11.532344
NC_000913	3911670	3911675		12.220678
NC_000913	3911675	3911680		12.390448
NC_000913	3911680	3911685		12.742272
NC_000913	3911685	3911690		11.670654
NC_000913	3911690	3911695		10.793415
NC_000913	3911695	3911700		6.103093
NC_000913	3911700	3911705		5.876312
NC_000913	3911705	3911710		4.272528
NC_000913	3911710	3911715		3.541981
NC_000913	3911715	3911720		3.611294
NC_000913	3911720	3911725		3.082528
NC_000913	3911725	3911730		2.572741
NC_000913	3911730	3911735		2.271337
NC_000913	3911735	3911740		1.888993
NC_000913	3911740	3911745		1.925374
NC_000913	3911745	3911750		1.295366
NC_000913	3911750	3911755		0.792242
NC_000913	3911755	3911760		0.765966
NC_000913	3911760	3911765		0.797429
NC_000913	3911765	3911770		0.726608
NC_000913	3911770	3911775		0.649820
NC_000913	3911775	3911780		0.832286
NC_000913	3911780	3911785		0.484737
NC_000913	3911785	3911790		1.201078
NC_000913	3911790	3911795		0.061909
NC_000913	3911795	3911800		0.051931
NC_000913	3911800	3911805		0.009581
NC_000913	3911805	3911810		0.008691
NC_000913	3911810	3911815		0.009722
NC_000913	3911815	3911820		0.011980
NC_000913	3911820	3911825		0.012214
NC_000913	3911825	3911830		0.011772
NC_000913	3911830	3911835		0.016382
NC_000913	3911835	3911840		0.041495
NC_000913	3911840	3911845		0.150540
NC_000913	3911845	3911850		0.130628
NC_000913	3911850	3911855		0.173890
NC_000913	3911855	3911860		0.103784
NC_000913	3911860	3911865		0.153134
NC_000913	3911865	3911870		0.155840
NC_000913	3911870	3911875		0.135461
NC_000913	3911875	3911880		0.142695
NC_000913	3911880	3911885		0.218145
NC_000913	3911885	3911890		0.244228
NC_000913	3911890	3911895		0.301150
NC_000913	3911895	3911900		0.164725
NC_000913	3911900	3911905		0.170359
NC_000913	3911905	3911910		0.196125
NC_000913	3911910	3911915		0.221622
NC_000913	3911915	3911920		0.148839
NC_000913	3911920	3911925		0.107786
NC_000913	3911925	3911930		0.111574
NC_000913	3911930	3911935		0.123194
NC_000913	3911935	3911940		0.128516
NC_000913	3911940	3911945		0.122685
NC_000913	3911945	3911950		0.112219
NC_000913	3911950	3911955		0.124394
NC_000913	3911955	3911960		0.296230
NC_000913	3911960	3911965		0.209448
NC_000913	3911965	3911970		0.233867
NC_000913	3911970	3911975		0.253986
NC_000913	3911975	3911980		0.332239
NC_000913	3911980	3911985		0.353838
NC_000913	3911985	3911990		0.413506
NC_000913	3911990	3911995		0.388307
NC_000913	3911995	3912000		0.359564
NC_000913	3912000	3912005		0.141464
NC_000913	3912005	3912010		0.103027
NC_000913	3912010	3912015		0.044259
NC_000913	3912015	3912020		0.029542
NC_000913	3912020	3912025		0.012924
NC_000913	3912025	3912030		0.018296
NC_000913	3912030	3912035		0.021328
NC_000913	3912035	3912040		0.013337
NC_000913	3912040	3912045		0.016329
NC_000913	3912045	3912050		0.012775
NC_000913	3912050	3912055		0.013841
NC_000913	3912055	3912060		0.014116
NC_000913	3912060	3912065		0.012653
NC_000913	3912065	3912070		0.012508
NC_000913	3912070	3912075		0.119940
NC_000913	3912075	3912080		0.226500
NC_000913	3912080	3912085		0.219132
NC_000913	3912085	3912090		0.243318
NC_000913	3912090	3912095		0.243447
NC_000913	3912095	3912100		0.230699
NC_000913	3912100	3912105		0.191305
NC_000913	3912105	3912110		0.294679
NC_000913	3912110	3912115		0.294695
NC_000913	3912115	3912120		0.374003
NC_000913	3912120	3912125		0.557713
NC_000913	3912125	3912130		0.832004
NC_000913	3912130	3912135		0.449971
NC_000913	3912135	3912140		0.358398
NC_000913	3912140	3912145		0.250554
NC_000913	3912145	3912150		0.222107
NC_000913	3912150	3912155		0.204372
NC_000913	3912155	3912160		0.175818
NC_000913	3912160	3912165		0.123086
NC_000913	3912165	3912170		0.092060
NC_000913	3912170	3912175		0.072975
NC_000913	3912175	3912180		0.063074
NC_000913	3912180	3912185		0.052393
NC_000913	3912185	3912190		0.048982
NC_000913	3912190	3912195		0.064608
NC_000913	3912195	3912200		0.079731
NC_000913	3912200	3912205		0.078551
NC_000913	3912205	3912210		0.075042
NC_000913	3912210	3912215		0.075830
NC_000913	3912215	3912220		0.079352
NC_000913	3912220	3912225		0.128024
NC_000913	3912225	3912230		0.100460
NC_000913	3912230	3912235		0.082084
NC_000913	3912235	3912240		0.113905
NC_000913	3912240	3912245		0.094478
NC_000913	3912245	3912250		0.098944
NC_000913	3912250	3912255		0.074707
NC_000913	3912255	3912260		0.070761
NC_000913	3912260	3912265		0.049971
NC_000913	3912265	3912270		0.057680
NC_000913	3912270	3912275		0.087775
NC_000913	3912275	3912280		0.110261
NC_000913	3912280	3912285		0.130583
NC_000913	3912285	3912290		0.102313
NC_000913	3912290	3912295		0.080683
NC_000913	3912295	3912300		0.094218
NC_000913	3912300	3912305		0.084505
NC_000913	3912305	3912310		0.104479
NC_000913	3912310	3912315		0.160422
NC_000913	3912315	3912320		0.207696
NC_000913	3912320	3912325		0.337456
NC_000913	3912325	3912330		0.309155
NC_000913	3912330	3912335		0.144872
NC_000913	3912335	3912340		0.099898
NC_000913	3912340	3912345		0.125699
NC_000913	3912345	3912350		0.136421
NC_000913	3912350	3912355		0.121330
NC_000913	3912355	3912360		0.149276
NC_000913	3912360	3912365		0.150538
NC_000913	3912365	3912370		0.173519
NC_000913	3912370	3912375		0.235546
NC_000913	3912375	3912380		0.347387
NC_000913	3912380	3912385		0.321936
NC_000913	3912385	3912390		0.332256
NC_000913	3912390	3912395		0.312564
NC_000913	3912395	3912400		0.238914
NC_000913	3912400	3912405		0.288426
NC_000913	3912405	3912410		0.311171
NC_000913	3912410	3912415		0.322157
NC_000913	3912415	3912420		0.315260
NC_000913	3912420	3912425		0.303907
NC_000913	3912425	3912430		0.413768
NC_000913	3912430	3912435		0.527806
NC_000913	3912435	3912440		0.632108
NC_000913	3912440	3912445		0.570856
NC_000913	3912445	3912450		0.581793
NC_000913	3912450	3912455		0.412976
NC_000913	3912455	3912460		0.462989
NC_000913	3912460	3912465		0.328529
NC_000913	3912465	3912470		0.303340
NC_000913	3912470	3912475		0.206196
NC_000913	3912475	3912480		0.224439
NC_000913	3912480	3912485		0.258430
NC_000913	3912485	3912490		0.276882
NC_000913	3912490	3912495		0.287858
NC_000913	3912495	3912500		0.277759
NC_000913	3912500	3912505		0.194317
NC_000913	3912505	3912510		0.286821
NC_000913	3912510	3912515		0.319525
NC_000913	3912515	3912520		0.257004
NC_000913	3912520	3912525		0.219687
NC_000913	3912525	3912530		0.234079
NC_000913	3912530	3912535		0.129486
NC_000913	3912535	3912540		0.135721
NC_000913	3912540	3912545		0.105248
NC_000913	3912545	3912550		0.134288
NC_000913	3912550	3912555		0.153484
NC_000913	3912555	3912560		0.209680
NC_000913	3912560	3912565		0.205215
NC_000913	3912565	3912570		0.195350
NC_000913	3912570	3912575		0.173831
NC_000913	3912575	3912580		0.187081
NC_000913	3912580	3912585		0.211841
NC_000913	3912585	3912590		0.240876
NC_000913	3912590	3912595		0.187753
NC_000913	3912595	3912600		0.184575
NC_000913	3912600	3912605		0.228287
NC_000913	3912605	3912610		0.211283
NC_000913	3912610	3912615		0.214598
NC_000913	3912615	3912620		0.233773
NC_000913	3912620	3912625		0.233603
NC_000913	3912625	3912630		0.267121
NC_000913	3912630	3912635		0.228254
NC_000913	3912635	3912640		0.258862
NC_000913	3912640	3912645		0.182122
NC_000913	3912645	3912650		0.117250
NC_000913	3912650	3912655		0.113288
NC_000913	3912655	3912660		0.128966
NC_000913	3912660	3912665		0.157280
NC_000913	3912665	3912670		0.130555
NC_000913	3912670	3912675		0.191466
NC_000913	3912675	3912680		0.195971
NC_000913	3912680	3912685		0.100855
NC_000913	3912685	3912690		0.113082
NC_000913	3912690	3912695		0.136366
NC_000913	3912695	3912700		0.065600
NC_000913	3912700	3912705		0.064747
NC_000913	3912705	3912710		0.042172
NC_000913	3912710	3912715		0.050279
NC_000913	3912715	3912720		0.050039
NC_000913	3912720	3912725		0.068156
NC_000913	3912725	3912730		0.243095
NC_000913	3912730	3912735		0.237788
NC_000913	3912735	3912740		0.320890
NC_000913	3912740	3912745		0.451562
NC_000913	3912745	3912750		0.418520
NC_000913	3912750	3912755		0.536621
NC_000913	3912755	3912760		0.394792
NC_000913	3912760	3912765		0.683243
NC_000913	3912765	3912770		0.684281
NC_000913	3912770	3912775		0.661217
NC_000913	3912775	3912780		0.583368
NC_000913	3912780	3912785		0.623898
NC_000913	3912785	3912790		0.131105
NC_000913	3912790	3912795		0.093797
NC_000913	3912795	3912800		0.071598
NC_000913	3912800	3912805		0.059987
NC_000913	3912805	3912810		0.054978
NC_000913	3912810	3912815		0.066917
NC_000913	3912815	3912820		0.075400
NC_000913	3912820	3912825		0.078983
NC_000913	3912825	3912830		0.085458
NC_000913	3912830	3912835		0.104443
NC_000913	3912835	3912840		0.173481
NC_000913	3912840	3912845		0.159301
NC_000913	3912845	3912850		0.110830
NC_000913	3912850	3912855		0.080542
NC_000913	3912855	3912860		0.077886
NC_000913	3912860	3912865		0.063539
NC_000913	3912865	3912870		0.112870
NC_000913	3912870	3912875		0.108066
NC_000913	3912875	3912880		0.102528
NC_000913	3912880	3912885		0.061325
NC_000913	3912885	3912890		0.075856
NC_000913	3912890	3912895		0.055990
NC_000913	3912895	3912900		0.188343
NC_000913	3912900	3912905		0.205758
NC_000913	3912905	3912910		0.366150
NC_000913	3912910	3912915		0.426442
NC_000913	3912915	3912920		0.492996
NC_000913	3912920	3912925		0.201620
NC_000913	3912925	3912930		0.180438
NC_000913	3912930	3912935		0.150721
NC_000913	3912935	3912940		0.119168
NC_000913	3912940	3912945		0.111958
NC_000913	3912945	3912950		0.166555
NC_000913	3912950	3912955		0.304959
NC_000913	3912955	3912960		0.308590
NC_000913	3912960	3912965		0.262731
NC_000913	3912965	3912970		0.092932
NC_000913	3912970	3912975		0.064595
NC_000913	3912975	3912980		0.059376
NC_000913	3912980	3912985		0.089356
NC_000913	3912985	3912990		0.116683
NC_000913	3912990	3912995		0.120265
NC_000913	3912995	3913000		0.211810
NC_000913	3913000	3913005		0.101512
NC_000913	3913005	3913010		0.254494
NC_000913	3913010	3913015		0.250892
NC_000913	3913015	3913020		0.229893
NC_000913	3913020	3913025		0.174833
NC_000913	3913025	3913030		0.153581
NC_000913	3913030	3913035		0.109418
NC_000913	3913035	3913040		0.335004
NC_000913	3913040	3913045		0.428678
NC_000913	3913045	3913050		0.486072
NC_000913	3913050	3913055		0.113999
NC_000913	3913055	3913060		0.052523
NC_000913	3913060	3913065		0.038925
NC_000913	3913065	3913070		0.047529
NC_000913	3913070	3913075		0.079649
NC_000913	3913075	3913080		0.067906
NC_000913	3913080	3913085		0.075835
NC_000913	3913085	3913090		0.059835
NC_000913	3913090	3913095		0.045102
NC_000913	3913095	3913100		0.056394
NC_000913	3913100	3913105		0.071690
NC_000913	3913105	3913110		0.094436
NC_000913	3913110	3913115		0.118901
NC_000913	3913115	3913120		0.128478
NC_000913	3913120	3913125		0.220186
NC_000913	3913125	3913130		0.212231
NC_000913	3913130	3913135		0.325473
NC_000913	3913135	3913140		0.339522
NC_000913	3913140	3913145		0.338123
NC_000913	3913145	3913150		0.375773
NC_000913	3913150	3913155		0.360395
NC_000913	3913155	3913160		0.374703
NC_000913	3913160	3913165		0.442879
NC_000913	3913165	3913170		0.562907
NC_000913	3913170	3913175		0.602149
NC_000913	3913175	3913180		0.742827
NC_000913	3913180	3913185		0.734523
NC_000913	3913185	3913190		0.532037
NC_000913	3913190	3913195		0.354810
NC_000913	3913195	3913200		0.327061
NC_000913	3913200	3913205		0.328405
NC_000913	3913205	3913210		0.332294
NC_000913	3913210	3913215		0.344965
NC_000913	3913215	3913220		0.302100
NC_000913	3913220	3913225		0.468861
NC_000913	3913225	3913230		0.450774
NC_000913	3913230	3913235		0.417331
NC_000913	3913235	3913240		0.378199
NC_000913	3913240	3913245		0.308235
NC_000913	3913245	3913250		0.325667
NC_000913	3913250	3913255		0.330239
NC_000913	3913255	3913260		0.341306
NC_000913	3913260	3913265		0.257597
NC_000913	3913265	3913270		0.337670
NC_000913	3913270	3913275		0.352220
NC_000913	3913275	3913280		0.259985
NC_000913	3913280	3913285		0.307109
NC_000913	3913285	3913290		0.327414
NC_000913	3913290	3913295		0.481418
NC_000913	3913295	3913300		0.325377
NC_000913	3913300	3913305		0.238932
NC_000913	3913305	3913310		0.142130
NC_000913	3913310	3913315		0.075569
NC_000913	3913315	3913320		0.065518
NC_000913	3913320	3913325		0.081273
NC_000913	3913325	3913330		0.082672
NC_000913	3913330	3913335		0.080698
NC_000913	3913335	3913340		0.083808
NC_000913	3913340	3913345		0.085257
NC_000913	3913345	3913350		0.112497
NC_000913	3913350	3913355		0.138999
NC_000913	3913355	3913360		0.248353
NC_000913	3913360	3913365		0.257967
NC_000913	3913365	3913370		0.924083
NC_000913	3913370	3913375		1.194977
NC_000913	3913375	3913380		2.323961
NC_000913	3913380	3913385		2.893369
NC_000913	3913385	3913390		2.814212
NC_000913	3913390	3913395		3.142934
NC_000913	3913395	3913400		2.777015
NC_000913	3913400	3913405		2.943885
NC_000913	3913405	3913410		2.536010
NC_000913	3913410	3913415		2.081854
NC_000913	3913415	3913420		1.910922
NC_000913	3913420	3913425		0.874819
NC_000913	3913425	3913430		0.361851
NC_000913	3913430	3913435		0.237897
NC_000913	3913435	3913440		0.260048
NC_000913	3913440	3913445		0.232166
NC_000913	3913445	3913450		0.219074
NC_000913	3913450	3913455		0.240205
NC_000913	3913455	3913460		0.315252
NC_000913	3913460	3913465		0.392578
NC_000913	3913465	3913470		0.403281
NC_000913	3913470	3913475		0.385890
NC_000913	3913475	3913480		0.345254
NC_000913	3913480	3913485		0.247480
NC_000913	3913485	3913490		0.224522
NC_000913	3913490	3913495		0.120163
NC_000913	3913495	3913500		0.153709
NC_000913	3913500	3913505		0.147183
NC_000913	3913505	3913510		0.135388
NC_000913	3913510	3913515		0.131249
NC_000913	3913515	3913520		0.196720
NC_000913	3913520	3913525		0.162651
NC_000913	3913525	3913530		0.179918
NC_000913	3913530	3913535		0.181357
NC_000913	3913535	3913540		0.199447
NC_000913	3913540	3913545		0.245647
NC_000913	3913545	3913550		0.137522
NC_000913	3913550	3913555		0.121551
NC_000913	3913555	3913560		0.050978
NC_000913	3913560	3913565		0.044070
NC_000913	3913565	3913570		0.045580
NC_000913	3913570	3913575		0.039133
NC_000913	3913575	3913580		0.048613
NC_000913	3913580	3913585		0.062665
NC_000913	3913585	3913590		0.076434
NC_000913	3913590	3913595		0.051268
NC_000913	3913595	3913600		0.035754
NC_000913	3913600	3913605		0.032317
NC_000913	3913605	3913610		0.022317
NC_000913	3913610	3913615		0.022930
NC_000913	3913615	3913620		0.010016
NC_000913	3913620	3913625		0.010592
NC_000913	3913625	3913630		0.009527
NC_000913	3913630	3913635		0.012679
NC_000913	3913635	3913640		0.021856
NC_000913	3913640	3913645		0.020841
NC_000913	3913645	3913650		0.012843
NC_000913	3913650	3913655		0.015816
NC_000913	3913655	3913660		0.015244
NC_000913	3913660	3913665		0.042751
NC_000913	3913665	3913670		0.046862
NC_000913	3913670	3913675		0.077796
NC_000913	3913675	3913680		0.264347
NC_000913	3913680	3913685		0.627130
NC_000913	3913685	3913690		0.629253
NC_000913	3913690	3913695		0.884101
NC_000913	3913695	3913700		1.295310
NC_000913	3913700	3913705		1.004391
NC_000913	3913705	3913710		1.008981
NC_000913	3913710	3913715		0.520350
NC_000913	3913715	3913720		0.448603
NC_000913	3913720	3913725		0.433198
NC_000913	3913725	3913730		0.481420
NC_000913	3913730	3913735		0.472898
NC_000913	3913735	3913740		0.486906
NC_000913	3913740	3913745		0.519636
NC_000913	3913745	3913750		0.617676
NC_000913	3913750	3913755		0.855361
NC_000913	3913755	3913760		0.805410
NC_000913	3913760	3913765		0.853208
NC_000913	3913765	3913770		1.022161
NC_000913	3913770	3913775		1.166477
NC_000913	3913775	3913780		1.259386
NC_000913	3913780	3913785		1.415892
NC_000913	3913785	3913790		1.271890
NC_000913	3913790	3913795		1.368300
NC_000913	3913795	3913800		0.561287
NC_000913	3913800	3913805		0.415706
NC_000913	3913805	3913810		0.253605
NC_000913	3913810	3913815		0.200729
NC_000913	3913815	3913820		0.212471
NC_000913	3913820	3913825		0.161903
NC_000913	3913825	3913830		0.156902
NC_000913	3913830	3913835		0.181970
NC_000913	3913835	3913840		0.169754
NC_000913	3913840	3913845		0.229221
NC_000913	3913845	3913850		0.213663
NC_000913	3913850	3913855		0.201917
NC_000913	3913855	3913860		0.195181
NC_000913	3913860	3913865		0.199906
NC_000913	3913865	3913870		0.233106
NC_000913	3913870	3913875		0.259474
NC_000913	3913875	3913880		0.264686
NC_000913	3913880	3913885		0.247978
NC_000913	3913885	3913890		0.246593
NC_000913	3913890	3913895		0.441354
NC_000913	3913895	3913900		0.905967
NC_000913	3913900	3913905		0.953137
NC_000913	3913905	3913910		0.754037
NC_000913	3913910	3913915		0.833443
NC_000913	3913915	3913920		0.784352
NC_000913	3913920	3913925		0.866653
NC_000913	3913925	3913930		0.967005
NC_000913	3913930	3913935		1.151086
NC_000913	3913935	3913940		1.109330
NC_000913	3913940	3913945		1.301731
NC_000913	3913945	3913950		1.307239
NC_000913	3913950	3913955		1.406911
NC_000913	3913955	3913960		1.368826
NC_000913	3913960	3913965		1.288717
NC_000913	3913965	3913970		1.309151
NC_000913	3913970	3913975		1.274137
NC_000913	3913975	3913980		1.252585
NC_000913	3913980	3913985		1.009690
NC_000913	3913985	3913990		0.664261
NC_000913	3913990	3913995		0.501238
NC_000913	3913995	3914000		0.132450
NC_000913	3914000	3914005		0.144034
NC_000913	3914005	3914010		0.123188
NC_000913	3914010	3914015		0.093387
NC_000913	3914015	3914020		0.246802
NC_000913	3914020	3914025		0.386185
NC_000913	3914025	3914030		0.450055
NC_000913	3914030	3914035		0.320540
NC_000913	3914035	3914040		0.395752
NC_000913	3914040	3914045		0.476745
NC_000913	3914045	3914050		0.245522
NC_000913	3914050	3914055		0.238019
NC_000913	3914055	3914060		0.208175
NC_000913	3914060	3914065		0.160711
NC_000913	3914065	3914070		0.143805
NC_000913	3914070	3914075		0.120438
NC_000913	3914075	3914080		0.084191
NC_000913	3914080	3914085		0.079431
NC_000913	3914085	3914090		0.079492
NC_000913	3914090	3914095		0.075103
NC_000913	3914095	3914100		0.076610
NC_000913	3914100	3914105		0.066591
NC_000913	3914105	3914110		0.021314
NC_000913	3914110	3914115		0.013548
NC_000913	3914115	3914120		0.012679
NC_000913	3914120	3914125		0.009123
NC_000913	3914125	3914130		0.014763
NC_000913	3914130	3914135		0.009978
NC_000913	3914135	3914140		0.019833
NC_000913	3914140	3914145		0.014778
NC_000913	3914145	3914150		0.015963
NC_000913	3914150	3914155		0.014293
NC_000913	3914155	3914160		0.035086
NC_000913	3914160	3914165		0.067172
NC_000913	3914165	3914170		0.094110
NC_000913	3914170	3914175		0.218102
NC_000913	3914175	3914180		0.305717
NC_000913	3914180	3914185		0.338995
NC_000913	3914185	3914190		0.505835
NC_000913	3914190	3914195		0.589887
NC_000913	3914195	3914200		0.822471
NC_000913	3914200	3914205		0.823031
NC_000913	3914205	3914210		0.844341
NC_000913	3914210	3914215		1.100712
NC_000913	3914215	3914220		0.961582
NC_000913	3914220	3914225		0.876404
NC_000913	3914225	3914230		0.760948
NC_000913	3914230	3914235		0.662124
NC_000913	3914235	3914240		0.631240
NC_000913	3914240	3914245		0.685422
NC_000913	3914245	3914250		0.482203
NC_000913	3914250	3914255		0.475360
NC_000913	3914255	3914260		0.465478
NC_000913	3914260	3914265		0.760174
NC_000913	3914265	3914270		0.705922
NC_000913	3914270	3914275		0.698101
NC_000913	3914275	3914280		0.581570
NC_000913	3914280	3914285		0.357605
NC_000913	3914285	3914290		0.393279
NC_000913	3914290	3914295		0.410167
NC_000913	3914295	3914300		0.387716
NC_000913	3914300	3914305		0.384118
NC_000913	3914305	3914310		0.414046
NC_000913	3914310	3914315		0.409926
NC_000913	3914315	3914320		0.508663
NC_000913	3914320	3914325		0.525965
NC_000913	3914325	3914330		0.605655
NC_000913	3914330	3914335		0.612995
NC_000913	3914335	3914340		0.850281
NC_000913	3914340	3914345		1.042937
NC_000913	3914345	3914350		0.906913
NC_000913	3914350	3914355		0.759325
NC_000913	3914355	3914360		0.759160
NC_000913	3914360	3914365		0.694331
NC_000913	3914365	3914370		0.484585
NC_000913	3914370	3914375		0.496185
NC_000913	3914375	3914380		0.738600
NC_000913	3914380	3914385		0.959610
NC_000913	3914385	3914390		1.145386
NC_000913	3914390	3914395		1.141571
NC_000913	3914395	3914400		1.109692
NC_000913	3914400	3914405		1.104892
NC_000913	3914405	3914410		0.824188
NC_000913	3914410	3914415		0.722533
NC_000913	3914415	3914420		0.769423
NC_000913	3914420	3914425		0.623923
NC_000913	3914425	3914430		0.700661
NC_000913	3914430	3914435		0.631300
NC_000913	3914435	3914440		0.678634
NC_000913	3914440	3914445		0.736870
NC_000913	3914445	3914450		0.625644
NC_000913	3914450	3914455		0.606509
NC_000913	3914455	3914460		0.579904
NC_000913	3914460	3914465		0.520015
NC_000913	3914465	3914470		0.503415
NC_000913	3914470	3914475		0.636527
NC_000913	3914475	3914480		0.348538
NC_000913	3914480	3914485		0.377716
NC_000913	3914485	3914490		0.258556
NC_000913	3914490	3914495		0.022926
NC_000913	3914495	3914500		0.023136
NC_000913	3914500	3914505		0.025236
NC_000913	3914505	3914510		0.019289
NC_000913	3914510	3914515		0.021443
NC_000913	3914515	3914520		0.022420
NC_000913	3914520	3914525		0.285763
NC_000913	3914525	3914530		0.175340
NC_000913	3914530	3914535		0.211649
NC_000913	3914535	3914540		0.123255
NC_000913	3914540	3914545		0.052927
NC_000913	3914545	3914550		0.020897
NC_000913	3914550	3914555		0.021275
NC_000913	3914555	3914560		0.018792
NC_000913	3914560	3914565		0.020496
NC_000913	3914565	3914570		0.024521
NC_000913	3914570	3914575		0.032647
NC_000913	3914575	3914580		0.034724
NC_000913	3914580	3914585		0.060630
NC_000913	3914585	3914590		0.141828
NC_000913	3914590	3914595		0.158329
NC_000913	3914595	3914600		0.205447
NC_000913	3914600	3914605		0.281879
NC_000913	3914605	3914610		0.341546
NC_000913	3914610	3914615		0.467825
NC_000913	3914615	3914620		0.479060
NC_000913	3914620	3914625		0.402475
NC_000913	3914625	3914630		0.356044
NC_000913	3914630	3914635		0.252869
NC_000913	3914635	3914640		0.318209
NC_000913	3914640	3914645		0.347111
NC_000913	3914645	3914650		0.298457
NC_000913	3914650	3914655		0.314735
NC_000913	3914655	3914660		0.298448
NC_000913	3914660	3914665		0.294222
NC_000913	3914665	3914670		0.719157
NC_000913	3914670	3914675		0.454381
NC_000913	3914675	3914680		0.458281
NC_000913	3914680	3914685		0.381253
NC_000913	3914685	3914690		0.350881
NC_000913	3914690	3914695		0.425507
NC_000913	3914695	3914700		0.430532
NC_000913	3914700	3914705		0.453442
NC_000913	3914705	3914710		0.506234
NC_000913	3914710	3914715		0.717140
NC_000913	3914715	3914720		0.724084
NC_000913	3914720	3914725		0.737195
NC_000913	3914725	3914730		0.719974
NC_000913	3914730	3914735		0.808810
NC_000913	3914735	3914740		1.061564
NC_000913	3914740	3914745		0.716532
NC_000913	3914745	3914750		0.460687
NC_000913	3914750	3914755		0.322854
NC_000913	3914755	3914760		0.251658
NC_000913	3914760	3914765		0.138623
NC_000913	3914765	3914770		0.116274
NC_000913	3914770	3914775		0.154241
NC_000913	3914775	3914780		0.123591
NC_000913	3914780	3914785		0.175058
NC_000913	3914785	3914790		0.215858
NC_000913	3914790	3914795		0.271039
NC_000913	3914795	3914800		0.383554
NC_000913	3914800	3914805		0.407587
NC_000913	3914805	3914810		0.461022
NC_000913	3914810	3914815		0.582912
NC_000913	3914815	3914820		0.620852
NC_000913	3914820	3914825		0.632946
NC_000913	3914825	3914830		0.638723
NC_000913	3914830	3914835		0.728520
NC_000913	3914835	3914840		0.845907
NC_000913	3914840	3914845		0.803296
NC_000913	3914845	3914850		0.799681
NC_000913	3914850	3914855		0.921547
NC_000913	3914855	3914860		0.753600
NC_000913	3914860	3914865		0.710628
NC_000913	3914865	3914870		0.630694
NC_000913	3914870	3914875		0.457386
NC_000913	3914875	3914880		0.394398
NC_000913	3914880	3914885		0.419667
NC_000913	3914885	3914890		0.351162
NC_000913	3914890	3914895		0.346373
NC_000913	3914895	3914900		0.309048
NC_000913	3914900	3914905		0.138703
NC_000913	3914905	3914910		0.103081
NC_000913	3914910	3914915		0.125259
NC_000913	3914915	3914920		0.289798
NC_000913	3914920	3914925		0.339207
NC_000913	3914925	3914930		0.360326
NC_000913	3914930	3914935		0.344704
NC_000913	3914935	3914940		0.356980
NC_000913	3914940	3914945		0.386388
NC_000913	3914945	3914950		0.500039
NC_000913	3914950	3914955		0.710878
NC_000913	3914955	3914960		0.729741
NC_000913	3914960	3914965		0.835371
NC_000913	3914965	3914970		0.802287
NC_000913	3914970	3914975		0.799157
NC_000913	3914975	3914980		0.724952
NC_000913	3914980	3914985		0.763829
NC_000913	3914985	3914990		0.879674
NC_000913	3914990	3914995		0.894946
NC_000913	3914995	3915000		0.677188
NC_000913	3915000	3915005		0.798881
NC_000913	3915005	3915010		0.868042
NC_000913	3915010	3915015		0.975539
NC_000913	3915015	3915020		0.728673
NC_000913	3915020	3915025		0.613249
NC_000913	3915025	3915030		0.633260
NC_000913	3915030	3915035		0.614654
NC_000913	3915035	3915040		0.502450
NC_000913	3915040	3915045		0.489902
NC_000913	3915045	3915050		0.393429
NC_000913	3915050	3915055		0.404548
NC_000913	3915055	3915060		0.373218
NC_000913	3915060	3915065		0.479228
NC_000913	3915065	3915070		0.829717
NC_000913	3915070	3915075		0.470268
NC_000913	3915075	3915080		0.223614
NC_000913	3915080	3915085		0.079123
NC_000913	3915085	3915090		0.064778
NC_000913	3915090	3915095		0.038564
NC_000913	3915095	3915100		0.028507
NC_000913	3915100	3915105		0.026310
NC_000913	3915105	3915110		0.026409
NC_000913	3915110	3915115		0.021755
NC_000913	3915115	3915120		0.022029
NC_000913	3915120	3915125		0.013710
NC_000913	3915125	3915130		0.007803
NC_000913	3915130	3915135		0.004136
NC_000913	3915135	3915140		0.001916
NC_000913	3915140	3915145		0.000706
NC_000913	3915145	3915150		0.002108
NC_000913	3915150	3915155		0.002104
NC_000913	3915155	3915160		0.002097
NC_000913	3915160	3915165		0.002166
NC_000913	3915165	3915170		0.001864
NC_000913	3915170	3915175		0.000554
NC_000913	3915175	3915180		0.000971
NC_000913	3915180	3915185		0.000927
NC_000913	3915185	3915190		0.001610
NC_000913	3915190	3915195		0.001164
NC_000913	3915195	3915200		0.008193
NC_000913	3915200	3915205		0.024576
NC_000913	3915205	3915210		0.026462
NC_000913	3915210	3915215		0.025511
NC_000913	3915215	3915220		0.025265
NC_000913	3915220	3915225		0.025221
NC_000913	3915225	3915230		0.024466
NC_000913	3915230	3915235		0.027916
NC_000913	3915235	3915240		0.029917
NC_000913	3915240	3915245		0.039508
NC_000913	3915245	3915250		0.020339
NC_000913	3915250	3915255		0.017044
NC_000913	3915255	3915260		0.012991
NC_000913	3915260	3915265		0.016489
NC_000913	3915265	3915270		0.012891
NC_000913	3915270	3915275		0.007194
NC_000913	3915275	3915280		0.000227
NC_000913	3915280	3915285		0.000219
NC_000913	3915285	3915290		0.000196
NC_000913	3915290	3915295		0.000091
NC_000913	3915295	3915300		0.000083
NC_000913	3915300	3915305		0.000397
NC_000913	3915305	3915310		0.001260
NC_000913	3915310	3915315		0.004907
NC_000913	3915315	3915320		0.009147
NC_000913	3915320	3915325		0.011801
NC_000913	3915325	3915330		0.024796
NC_000913	3915330	3915335		0.022550
NC_000913	3915335	3915340		0.030089
NC_000913	3915340	3915345		0.029528
NC_000913	3915345	3915350		0.021076
NC_000913	3915350	3915355		0.024006
NC_000913	3915355	3915360		0.038575
NC_000913	3915360	3915365		0.093447
NC_000913	3915365	3915370		0.108444
NC_000913	3915370	3915375		0.248848
NC_000913	3915375	3915380		0.424122
NC_000913	3915380	3915385		0.458336
NC_000913	3915385	3915390		0.573605
NC_000913	3915390	3915395		0.698849
NC_000913	3915395	3915400		0.747572
NC_000913	3915400	3915405		0.990312
NC_000913	3915405	3915410		0.877382
NC_000913	3915410	3915415		1.079022
NC_000913	3915415	3915420		1.251327
NC_000913	3915420	3915425		0.979099
NC_000913	3915425	3915430		1.503377
NC_000913	3915430	3915435		3.440012
NC_000913	3915435	3915440		3.777772
NC_000913	3915440	3915445		3.695211
NC_000913	3915445	3915450		3.457658
NC_000913	3915450	3915455		3.423545
NC_000913	3915455	3915460		1.123823
NC_000913	3915460	3915465		0.604904
NC_000913	3915465	3915470		0.539561
NC_000913	3915470	3915475		0.428602
NC_000913	3915475	3915480		0.267227
NC_000913	3915480	3915485		0.236870
NC_000913	3915485	3915490		0.113587
NC_000913	3915490	3915495		0.107484
NC_000913	3915495	3915500		0.076809
NC_000913	3915500	3915505		0.074606
NC_000913	3915505	3915510		0.110724
NC_000913	3915510	3915515		0.136451
NC_000913	3915515	3915520		0.132903
NC_000913	3915520	3915525		0.103538
NC_000913	3915525	3915530		0.134212
NC_000913	3915530	3915535		0.157596
NC_000913	3915535	3915540		0.166094
NC_000913	3915540	3915545		0.147486
NC_000913	3915545	3915550		0.070896
NC_000913	3915550	3915555		0.075584
NC_000913	3915555	3915560		0.137929
NC_000913	3915560	3915565		0.150282
NC_000913	3915565	3915570		0.127884
NC_000913	3915570	3915575		0.129931
NC_000913	3915575	3915580		0.121797
NC_000913	3915580	3915585		0.172358
NC_000913	3915585	3915590		0.098332
NC_000913	3915590	3915595		0.092562
NC_000913	3915595	3915600		0.083223
NC_000913	3915600	3915605		0.097604
NC_000913	3915605	3915610		0.089544
NC_000913	3915610	3915615		0.148734
NC_000913	3915615	3915620		0.147149
NC_000913	3915620	3915625		0.143949
NC_000913	3915625	3915630		0.123327
NC_000913	3915630	3915635		0.077765
NC_000913	3915635	3915640		0.058926
NC_000913	3915640	3915645		0.057109
NC_000913	3915645	3915650		0.057625
NC_000913	3915650	3915655		0.075799
NC_000913	3915655	3915660		0.098413
NC_000913	3915660	3915665		0.086718
NC_000913	3915665	3915670		0.093751
NC_000913	3915670	3915675		0.093615
NC_000913	3915675	3915680		0.110431
NC_000913	3915680	3915685		0.078098
NC_000913	3915685	3915690		0.104770
NC_000913	3915690	3915695		0.110583
NC_000913	3915695	3915700		0.113764
NC_000913	3915700	3915705		0.110382
NC_000913	3915705	3915710		0.121719
NC_000913	3915710	3915715		0.157351
NC_000913	3915715	3915720		0.167032
NC_000913	3915720	3915725		0.226533
NC_000913	3915725	3915730		0.291407
NC_000913	3915730	3915735		0.277821
NC_000913	3915735	3915740		0.276519
NC_000913	3915740	3915745		0.238270
NC_000913	3915745	3915750		0.247011
NC_000913	3915750	3915755		0.298232
NC_000913	3915755	3915760		0.309326
NC_000913	3915760	3915765		0.323545
NC_000913	3915765	3915770		0.381747
NC_000913	3915770	3915775		0.467755
NC_000913	3915775	3915780		0.474402
NC_000913	3915780	3915785		0.503646
NC_000913	3915785	3915790		0.193904
NC_000913	3915790	3915795		0.232895
NC_000913	3915795	3915800		0.207774
NC_000913	3915800	3915805		0.329398
NC_000913	3915805	3915810		0.293388
NC_000913	3915810	3915815		0.226726
NC_000913	3915815	3915820		0.242186
NC_000913	3915820	3915825		0.847717
NC_000913	3915825	3915830		0.660295
NC_000913	3915830	3915835		0.512626
NC_000913	3915835	3915840		0.298204
NC_000913	3915840	3915845		0.301183
NC_000913	3915845	3915850		0.264560
NC_000913	3915850	3915855		0.318865
NC_000913	3915855	3915860		0.317164
NC_000913	3915860	3915865		0.313634
NC_000913	3915865	3915870		0.337881
NC_000913	3915870	3915875		0.493286
NC_000913	3915875	3915880		0.387915
NC_000913	3915880	3915885		0.628648
NC_000913	3915885	3915890		0.514529
NC_000913	3915890	3915895		0.554495
NC_000913	3915895	3915900		0.559589
NC_000913	3915900	3915905		0.555420
NC_000913	3915905	3915910		0.521147
NC_000913	3915910	3915915		0.523865
NC_000913	3915915	3915920		0.556645
NC_000913	3915920	3915925		0.802026
NC_000913	3915925	3915930		0.554467
NC_000913	3915930	3915935		0.394988
NC_000913	3915935	3915940		0.262640
NC_000913	3915940	3915945		0.233366
NC_000913	3915945	3915950		0.199517
NC_000913	3915950	3915955		0.209644
NC_000913	3915955	3915960		0.282638
NC_000913	3915960	3915965		0.279211
NC_000913	3915965	3915970		0.161330
NC_000913	3915970	3915975		0.267935
NC_000913	3915975	3915980		0.224195
NC_000913	3915980	3915985		0.256869
NC_000913	3915985	3915990		0.134292
NC_000913	3915990	3915995		0.009253
NC_000913	3915995	3916000		0.003022
NC_000913	3916000	3916005		0.003624
NC_000913	3916005	3916010		0.003216
NC_000913	3916010	3916015		0.001842
NC_000913	3916015	3916020		0.002853
NC_000913	3916020	3916025		0.005327
NC_000913	3916025	3916030		0.054776
NC_000913	3916030	3916035		0.058066
NC_000913	3916035	3916040		0.045957
NC_000913	3916040	3916045		0.039467
NC_000913	3916045	3916050		0.053439
NC_000913	3916050	3916055		0.046598
NC_000913	3916055	3916060		0.045764
NC_000913	3916060	3916065		0.051519
NC_000913	3916065	3916070		0.031085
NC_000913	3916070	3916075		0.079309
NC_000913	3916075	3916080		0.050472
NC_000913	3916080	3916085		0.040934
NC_000913	3916085	3916090		0.029358
NC_000913	3916090	3916095		0.024867
NC_000913	3916095	3916100		0.007770
NC_000913	3916100	3916105		0.009640
NC_000913	3916105	3916110		0.007473
NC_000913	3916110	3916115		0.010887
NC_000913	3916115	3916120		0.014735
NC_000913	3916120	3916125		0.020234
NC_000913	3916125	3916130		0.027722
NC_000913	3916130	3916135		0.037807
NC_000913	3916135	3916140		0.075494
NC_000913	3916140	3916145		0.134162
NC_000913	3916145	3916150		0.250543
NC_000913	3916150	3916155		0.292676
NC_000913	3916155	3916160		0.155421
NC_000913	3916160	3916165		0.091378
NC_000913	3916165	3916170		0.085482
NC_000913	3916170	3916175		0.094921
NC_000913	3916175	3916180		0.111660
NC_000913	3916180	3916185		0.133678
NC_000913	3916185	3916190		0.117833
NC_000913	3916190	3916195		0.125628
NC_000913	3916195	3916200		0.152166
NC_000913	3916200	3916205		0.130627
NC_000913	3916205	3916210		0.121281
NC_000913	3916210	3916215		0.115172
NC_000913	3916215	3916220		0.091949
NC_000913	3916220	3916225		0.147442
NC_000913	3916225	3916230		0.230639
NC_000913	3916230	3916235		0.200326
NC_000913	3916235	3916240		0.359261
NC_000913	3916240	3916245		0.368076
NC_000913	3916245	3916250		0.533372
NC_000913	3916250	3916255		0.565987
NC_000913	3916255	3916260		0.461822
NC_000913	3916260	3916265		0.397555
NC_000913	3916265	3916270		0.401386
NC_000913	3916270	3916275		0.651121
NC_000913	3916275	3916280		0.540687
NC_000913	3916280	3916285		0.405409
NC_000913	3916285	3916290		0.338227
NC_000913	3916290	3916295		0.341669
NC_000913	3916295	3916300		0.320588
NC_000913	3916300	3916305		0.340660
NC_000913	3916305	3916310		0.344573
NC_000913	3916310	3916315		0.413809
NC_000913	3916315	3916320		0.668469
NC_000913	3916320	3916325		1.107092
NC_000913	3916325	3916330		1.076987
NC_000913	3916330	3916335		0.911504
NC_000913	3916335	3916340		0.791634
NC_000913	3916340	3916345		0.690076
NC_000913	3916345	3916350		0.716414
NC_000913	3916350	3916355		0.710076
NC_000913	3916355	3916360		0.560880
NC_000913	3916360	3916365		0.608838
NC_000913	3916365	3916370		0.637489
NC_000913	3916370	3916375		0.724084
NC_000913	3916375	3916380		0.663830
NC_000913	3916380	3916385		0.569073
NC_000913	3916385	3916390		0.744388
NC_000913	3916390	3916395		0.577985
NC_000913	3916395	3916400		0.430965
NC_000913	3916400	3916405		0.398207
NC_000913	3916405	3916410		0.461017
NC_000913	3916410	3916415		0.487692
NC_000913	3916415	3916420		0.471251
NC_000913	3916420	3916425		0.431462
NC_000913	3916425	3916430		0.541132
NC_000913	3916430	3916435		0.569253
NC_000913	3916435	3916440		0.422138
NC_000913	3916440	3916445		0.381899
NC_000913	3916445	3916450		0.386260
NC_000913	3916450	3916455		0.414605
NC_000913	3916455	3916460		0.449444
NC_000913	3916460	3916465		0.694935
NC_000913	3916465	3916470		1.023286
NC_000913	3916470	3916475		1.166970
NC_000913	3916475	3916480		0.956288
NC_000913	3916480	3916485		1.213226
NC_000913	3916485	3916490		1.291470
NC_000913	3916490	3916495		1.072257
NC_000913	3916495	3916500		0.960527
NC_000913	3916500	3916505		0.903645
NC_000913	3916505	3916510		0.868898
NC_000913	3916510	3916515		0.622542
NC_000913	3916515	3916520		0.654489
NC_000913	3916520	3916525		0.586452
NC_000913	3916525	3916530		0.520851
NC_000913	3916530	3916535		0.259233
NC_000913	3916535	3916540		0.218497
NC_000913	3916540	3916545		0.212115
NC_000913	3916545	3916550		0.182340
NC_000913	3916550	3916555		0.180225
NC_000913	3916555	3916560		0.169775
NC_000913	3916560	3916565		0.163611
NC_000913	3916565	3916570		0.153444
NC_000913	3916570	3916575		0.177400
NC_000913	3916575	3916580		0.219104
NC_000913	3916580	3916585		0.229438
NC_000913	3916585	3916590		0.141608
NC_000913	3916590	3916595		0.107746
NC_000913	3916595	3916600		0.096437
NC_000913	3916600	3916605		0.102306
NC_000913	3916605	3916610		0.092998
NC_000913	3916610	3916615		0.155862
NC_000913	3916615	3916620		0.201955
NC_000913	3916620	3916625		0.285794
NC_000913	3916625	3916630		0.322783
NC_000913	3916630	3916635		0.373110
NC_000913	3916635	3916640		0.437162
NC_000913	3916640	3916645		0.241821
NC_000913	3916645	3916650		0.539633
NC_000913	3916650	3916655		0.365871
NC_000913	3916655	3916660		0.213223
NC_000913	3916660	3916665		0.080612
NC_000913	3916665	3916670		0.047084
NC_000913	3916670	3916675		0.042684
NC_000913	3916675	3916680		0.042931
NC_000913	3916680	3916685		0.077928
NC_000913	3916685	3916690		0.063405
NC_000913	3916690	3916695		0.089228
NC_000913	3916695	3916700		0.156933
NC_000913	3916700	3916705		0.188940
NC_000913	3916705	3916710		0.257827
NC_000913	3916710	3916715		0.209741
NC_000913	3916715	3916720		0.215078
NC_000913	3916720	3916725		0.198154
NC_000913	3916725	3916730		0.168386
NC_000913	3916730	3916735		0.179449
NC_000913	3916735	3916740		0.147876
NC_000913	3916740	3916745		0.152466
NC_000913	3916745	3916750		0.201322
NC_000913	3916750	3916755		0.282069
NC_000913	3916755	3916760		0.379085
NC_000913	3916760	3916765		0.406622
NC_000913	3916765	3916770		0.470034
NC_000913	3916770	3916775		0.330024
NC_000913	3916775	3916780		0.266700
NC_000913	3916780	3916785		0.240236
NC_000913	3916785	3916790		0.259578
NC_000913	3916790	3916795		0.234407
NC_000913	3916795	3916800		0.161859
NC_000913	3916800	3916805		0.239453
NC_000913	3916805	3916810		0.371537
NC_000913	3916810	3916815		0.433557
NC_000913	3916815	3916820		0.380736
NC_000913	3916820	3916825		0.405219
NC_000913	3916825	3916830		0.407314
NC_000913	3916830	3916835		0.291519
NC_000913	3916835	3916840		0.397093
NC_000913	3916840	3916845		0.345019
NC_000913	3916845	3916850		0.286004
NC_000913	3916850	3916855		0.337811
NC_000913	3916855	3916860		0.411292
NC_000913	3916860	3916865		0.368112
NC_000913	3916865	3916870		0.432753
NC_000913	3916870	3916875		0.391784
NC_000913	3916875	3916880		0.376223
NC_000913	3916880	3916885		0.453587
NC_000913	3916885	3916890		1.043076
NC_000913	3916890	3916895		0.706954
NC_000913	3916895	3916900		0.598438
NC_000913	3916900	3916905		0.238105
NC_000913	3916905	3916910		0.353194
NC_000913	3916910	3916915		0.498011
NC_000913	3916915	3916920		0.646772
NC_000913	3916920	3916925		0.597879
NC_000913	3916925	3916930		0.569686
NC_000913	3916930	3916935		0.625844
NC_000913	3916935	3916940		0.564589
NC_000913	3916940	3916945		0.456475
NC_000913	3916945	3916950		0.545763
NC_000913	3916950	3916955		0.494255
NC_000913	3916955	3916960		0.319526
NC_000913	3916960	3916965		0.174283
NC_000913	3916965	3916970		0.251131
NC_000913	3916970	3916975		0.110103
NC_000913	3916975	3916980		0.076206
NC_000913	3916980	3916985		0.069513
NC_000913	3916985	3916990		0.056386
NC_000913	3916990	3916995		0.072561
NC_000913	3916995	3917000		0.091869
NC_000913	3917000	3917005		0.090820
NC_000913	3917005	3917010		0.100439
NC_000913	3917010	3917015		0.070345
NC_000913	3917015	3917020		0.094172
NC_000913	3917020	3917025		0.092317
NC_000913	3917025	3917030		0.127503
NC_000913	3917030	3917035		0.152206
NC_000913	3917035	3917040		0.192241
NC_000913	3917040	3917045		0.211733
NC_000913	3917045	3917050		0.111941
NC_000913	3917050	3917055		0.157370
NC_000913	3917055	3917060		0.177696
NC_000913	3917060	3917065		0.146325
NC_000913	3917065	3917070		0.180214
NC_000913	3917070	3917075		0.152549
NC_000913	3917075	3917080		0.151314
NC_000913	3917080	3917085		0.197971
NC_000913	3917085	3917090		0.209667
NC_000913	3917090	3917095		0.299465
NC_000913	3917095	3917100		0.270749
NC_000913	3917100	3917105		0.230645
NC_000913	3917105	3917110		0.232423
NC_000913	3917110	3917115		0.129660
NC_000913	3917115	3917120		0.087466
NC_000913	3917120	3917125		0.083021
NC_000913	3917125	3917130		0.067431
NC_000913	3917130	3917135		0.073827
NC_000913	3917135	3917140		0.127651
NC_000913	3917140	3917145		0.125098
NC_000913	3917145	3917150		0.145714
NC_000913	3917150	3917155		0.182303
NC_000913	3917155	3917160		0.232372
NC_000913	3917160	3917165		0.185231
NC_000913	3917165	3917170		0.180222
NC_000913	3917170	3917175		0.155477
NC_000913	3917175	3917180		0.096660
NC_000913	3917180	3917185		0.120274
NC_000913	3917185	3917190		0.127734
NC_000913	3917190	3917195		0.117616
NC_000913	3917195	3917200		0.104611
NC_000913	3917200	3917205		0.095291
NC_000913	3917205	3917210		0.145152
NC_000913	3917210	3917215		0.275838
NC_000913	3917215	3917220		0.312235
NC_000913	3917220	3917225		0.276774
NC_000913	3917225	3917230		0.203446
NC_000913	3917230	3917235		0.110915
NC_000913	3917235	3917240		0.110670
NC_000913	3917240	3917245		0.104806
NC_000913	3917245	3917250		0.084173
NC_000913	3917250	3917255		0.110222
NC_000913	3917255	3917260		0.104653
NC_000913	3917260	3917265		0.116133
NC_000913	3917265	3917270		0.111955
NC_000913	3917270	3917275		0.239877
NC_000913	3917275	3917280		0.247771
NC_000913	3917280	3917285		0.231283
NC_000913	3917285	3917290		0.292003
NC_000913	3917290	3917295		0.156422
NC_000913	3917295	3917300		0.094837
NC_000913	3917300	3917305		0.041828
NC_000913	3917305	3917310		0.035801
NC_000913	3917310	3917315		0.047523
NC_000913	3917315	3917320		0.041910
NC_000913	3917320	3917325		0.049516
NC_000913	3917325	3917330		0.037530
NC_000913	3917330	3917335		0.014349
NC_000913	3917335	3917340		0.012072
NC_000913	3917340	3917345		0.016947
NC_000913	3917345	3917350		0.017381
NC_000913	3917350	3917355		0.024494
NC_000913	3917355	3917360		0.016610
NC_000913	3917360	3917365		0.007498
NC_000913	3917365	3917370		0.015951
NC_000913	3917370	3917375		0.047168
NC_000913	3917375	3917380		0.085558
NC_000913	3917380	3917385		0.148876
NC_000913	3917385	3917390		0.131920
NC_000913	3917390	3917395		0.198580
NC_000913	3917395	3917400		0.233019
NC_000913	3917400	3917405		0.160585
NC_000913	3917405	3917410		0.174131
NC_000913	3917410	3917415		0.192293
NC_000913	3917415	3917420		0.184451
NC_000913	3917420	3917425		0.189930
NC_000913	3917425	3917430		0.154326
NC_000913	3917430	3917435		0.182428
NC_000913	3917435	3917440		0.305895
NC_000913	3917440	3917445		0.263688
NC_000913	3917445	3917450		0.291223
NC_000913	3917450	3917455		0.281289
NC_000913	3917455	3917460		0.256551
NC_000913	3917460	3917465		0.188583
NC_000913	3917465	3917470		0.159281
NC_000913	3917470	3917475		0.260987
NC_000913	3917475	3917480		0.320155
NC_000913	3917480	3917485		0.357486
NC_000913	3917485	3917490		0.222128
NC_000913	3917490	3917495		0.136783
NC_000913	3917495	3917500		0.026406
NC_000913	3917500	3917505		0.040651
NC_000913	3917505	3917510		0.041492
NC_000913	3917510	3917515		0.061386
NC_000913	3917515	3917520		0.075872
NC_000913	3917520	3917525		0.097063
NC_000913	3917525	3917530		0.219359
NC_000913	3917530	3917535		0.201868
NC_000913	3917535	3917540		0.248507
NC_000913	3917540	3917545		0.209159
NC_000913	3917545	3917550		0.220370
NC_000913	3917550	3917555		0.206581
NC_000913	3917555	3917560		0.217691
NC_000913	3917560	3917565		0.199674
NC_000913	3917565	3917570		0.114023
NC_000913	3917570	3917575		0.106477
NC_000913	3917575	3917580		0.131307
NC_000913	3917580	3917585		0.188761
NC_000913	3917585	3917590		0.179624
NC_000913	3917590	3917595		0.321881
NC_000913	3917595	3917600		0.412017
NC_000913	3917600	3917605		0.198881
NC_000913	3917605	3917610		0.210259
NC_000913	3917610	3917615		0.206133
NC_000913	3917615	3917620		0.235263
NC_000913	3917620	3917625		0.196250
NC_000913	3917625	3917630		0.276553
NC_000913	3917630	3917635		0.232487
NC_000913	3917635	3917640		0.454512
NC_000913	3917640	3917645		0.578109
NC_000913	3917645	3917650		0.985872
NC_000913	3917650	3917655		1.998985
NC_000913	3917655	3917660		2.031829
NC_000913	3917660	3917665		2.028578
NC_000913	3917665	3917670		3.356340
NC_000913	3917670	3917675		3.592321
NC_000913	3917675	3917680		2.741639
NC_000913	3917680	3917685		1.693582
NC_000913	3917685	3917690		0.716464
NC_000913	3917690	3917695		0.614445
NC_000913	3917695	3917700		0.480443
NC_000913	3917700	3917705		0.506332
NC_000913	3917705	3917710		0.451287
NC_000913	3917710	3917715		0.239722
NC_000913	3917715	3917720		0.222455
NC_000913	3917720	3917725		0.213275
NC_000913	3917725	3917730		0.220642
NC_000913	3917730	3917735		0.327381
NC_000913	3917735	3917740		0.357929
NC_000913	3917740	3917745		0.638556
NC_000913	3917745	3917750		0.518528
NC_000913	3917750	3917755		0.397360
NC_000913	3917755	3917760		0.387947
NC_000913	3917760	3917765		0.188278
NC_000913	3917765	3917770		0.102829
NC_000913	3917770	3917775		0.072320
NC_000913	3917775	3917780		0.065495
NC_000913	3917780	3917785		0.074920
NC_000913	3917785	3917790		0.077603
NC_000913	3917790	3917795		0.079879
NC_000913	3917795	3917800		0.131363
NC_000913	3917800	3917805		0.106133
NC_000913	3917805	3917810		0.108211
NC_000913	3917810	3917815		0.095724
NC_000913	3917815	3917820		0.100044
NC_000913	3917820	3917825		0.109065
NC_000913	3917825	3917830		0.137191
NC_000913	3917830	3917835		0.095013
NC_000913	3917835	3917840		0.085569
NC_000913	3917840	3917845		0.112100
NC_000913	3917845	3917850		0.139552
NC_000913	3917850	3917855		0.133545
NC_000913	3917855	3917860		0.188925
NC_000913	3917860	3917865		0.183686
NC_000913	3917865	3917870		0.229829
NC_000913	3917870	3917875		0.274676
NC_000913	3917875	3917880		0.167026
NC_000913	3917880	3917885		0.127503
NC_000913	3917885	3917890		0.102185
NC_000913	3917890	3917895		0.027426
NC_000913	3917895	3917900		0.018547
NC_000913	3917900	3917905		0.019886
NC_000913	3917905	3917910		0.010154
NC_000913	3917910	3917915		0.016192
NC_000913	3917915	3917920		0.016171
NC_000913	3917920	3917925		0.084220
NC_000913	3917925	3917930		0.103972
NC_000913	3917930	3917935		0.167127
NC_000913	3917935	3917940		0.241780
NC_000913	3917940	3917945		0.210508
NC_000913	3917945	3917950		0.190621
NC_000913	3917950	3917955		0.146964
NC_000913	3917955	3917960		0.138927
NC_000913	3917960	3917965		0.064030
NC_000913	3917965	3917970		0.076220
NC_000913	3917970	3917975		0.061349
NC_000913	3917975	3917980		0.068534
NC_000913	3917980	3917985		0.130627
NC_000913	3917985	3917990		0.153186
NC_000913	3917990	3917995		0.413489
NC_000913	3917995	3918000		0.188427
NC_000913	3918000	3918005		0.195855
NC_000913	3918005	3918010		0.177259
NC_000913	3918010	3918015		0.182157
NC_000913	3918015	3918020		0.165305
NC_000913	3918020	3918025		0.163014
NC_000913	3918025	3918030		0.152049
NC_000913	3918030	3918035		0.159834
NC_000913	3918035	3918040		0.174062
NC_000913	3918040	3918045		0.173545
NC_000913	3918045	3918050		0.121384
NC_000913	3918050	3918055		0.121017
NC_000913	3918055	3918060		0.127238
NC_000913	3918060	3918065		0.142795
NC_000913	3918065	3918070		0.127523
NC_000913	3918070	3918075		0.107435
NC_000913	3918075	3918080		0.142602
NC_000913	3918080	3918085		0.535627
NC_000913	3918085	3918090		0.406395
NC_000913	3918090	3918095		0.403152
NC_000913	3918095	3918100		0.351154
NC_000913	3918100	3918105		0.423699
NC_000913	3918105	3918110		0.387546
NC_000913	3918110	3918115		0.331644
NC_000913	3918115	3918120		0.366277
NC_000913	3918120	3918125		0.392553
NC_000913	3918125	3918130		0.410027
NC_000913	3918130	3918135		0.300664
NC_000913	3918135	3918140		0.207675
NC_000913	3918140	3918145		0.193075
NC_000913	3918145	3918150		0.198135
NC_000913	3918150	3918155		0.161998
NC_000913	3918155	3918160		0.197739
NC_000913	3918160	3918165		0.243338
NC_000913	3918165	3918170		0.215739
NC_000913	3918170	3918175		0.137447
NC_000913	3918175	3918180		0.083808
NC_000913	3918180	3918185		0.108457
NC_000913	3918185	3918190		0.104491
NC_000913	3918190	3918195		0.109355
NC_000913	3918195	3918200		0.183268
NC_000913	3918200	3918205		0.251746
NC_000913	3918205	3918210		0.883949
NC_000913	3918210	3918215		1.043050
NC_000913	3918215	3918220		1.129375
NC_000913	3918220	3918225		1.392415
NC_000913	3918225	3918230		1.614186
NC_000913	3918230	3918235		1.607312
NC_000913	3918235	3918240		1.441256
NC_000913	3918240	3918245		1.495736
NC_000913	3918245	3918250		1.000386
NC_000913	3918250	3918255		0.452390
NC_000913	3918255	3918260		0.381547
NC_000913	3918260	3918265		0.313783
NC_000913	3918265	3918270		0.287788
NC_000913	3918270	3918275		0.294155
NC_000913	3918275	3918280		0.288438
NC_000913	3918280	3918285		0.301836
NC_000913	3918285	3918290		0.306742
NC_000913	3918290	3918295		0.250851
NC_000913	3918295	3918300		0.239996
NC_000913	3918300	3918305		0.172752
NC_000913	3918305	3918310		0.199365
NC_000913	3918310	3918315		0.171679
NC_000913	3918315	3918320		0.153786
NC_000913	3918320	3918325		0.133460
NC_000913	3918325	3918330		0.113074
NC_000913	3918330	3918335		0.104963
NC_000913	3918335	3918340		0.205967
NC_000913	3918340	3918345		0.135301
NC_000913	3918345	3918350		0.052550
NC_000913	3918350	3918355		0.050015
NC_000913	3918355	3918360		0.058172
NC_000913	3918360	3918365		0.108192
NC_000913	3918365	3918370		0.057679
NC_000913	3918370	3918375		0.050310
NC_000913	3918375	3918380		0.039434
NC_000913	3918380	3918385		0.044727
NC_000913	3918385	3918390		0.052272
NC_000913	3918390	3918395		0.055908
NC_000913	3918395	3918400		0.059594
NC_000913	3918400	3918405		0.130059
NC_000913	3918405	3918410		0.204438
NC_000913	3918410	3918415		0.203504
NC_000913	3918415	3918420		0.080216
NC_000913	3918420	3918425		0.065205
NC_000913	3918425	3918430		0.040334
NC_000913	3918430	3918435		0.050296
NC_000913	3918435	3918440		0.077952
NC_000913	3918440	3918445		0.055875
NC_000913	3918445	3918450		0.045853
NC_000913	3918450	3918455		0.058608
NC_000913	3918455	3918460		0.053010
NC_000913	3918460	3918465		0.053240
NC_000913	3918465	3918470		0.047265
NC_000913	3918470	3918475		0.054900
NC_000913	3918475	3918480		0.157012
NC_000913	3918480	3918485		0.155087
NC_000913	3918485	3918490		0.134411
NC_000913	3918490	3918495		0.207357
NC_000913	3918495	3918500		0.172377
NC_000913	3918500	3918505		0.155537
NC_000913	3918505	3918510		0.190398
NC_000913	3918510	3918515		0.187449
NC_000913	3918515	3918520		0.150380
NC_000913	3918520	3918525		0.246249
NC_000913	3918525	3918530		0.266929
NC_000913	3918530	3918535		0.253798
NC_000913	3918535	3918540		0.254835
NC_000913	3918540	3918545		0.336507
NC_000913	3918545	3918550		0.293727
NC_000913	3918550	3918555		0.265333
NC_000913	3918555	3918560		0.286723
NC_000913	3918560	3918565		0.349838
NC_000913	3918565	3918570		0.328615
NC_000913	3918570	3918575		0.336640
NC_000913	3918575	3918580		0.326134
NC_000913	3918580	3918585		0.367111
NC_000913	3918585	3918590		0.438945
NC_000913	3918590	3918595		0.385263
NC_000913	3918595	3918600		0.391698
NC_000913	3918600	3918605		0.377539
NC_000913	3918605	3918610		0.496355
NC_000913	3918610	3918615		0.582217
NC_000913	3918615	3918620		0.622394
NC_000913	3918620	3918625		0.591761
NC_000913	3918625	3918630		0.578758
NC_000913	3918630	3918635		0.624816
NC_000913	3918635	3918640		0.706101
NC_000913	3918640	3918645		0.508027
NC_000913	3918645	3918650		0.469154
NC_000913	3918650	3918655		0.556774
NC_000913	3918655	3918660		0.291343
NC_000913	3918660	3918665		0.216757
NC_000913	3918665	3918670		0.217010
NC_000913	3918670	3918675		0.204697
NC_000913	3918675	3918680		0.208669
NC_000913	3918680	3918685		0.149263
NC_000913	3918685	3918690		0.185253
NC_000913	3918690	3918695		0.173916
NC_000913	3918695	3918700		0.174605
NC_000913	3918700	3918705		0.222863
NC_000913	3918705	3918710		0.427833
NC_000913	3918710	3918715		0.408930
NC_000913	3918715	3918720		0.400080
NC_000913	3918720	3918725		0.392975
NC_000913	3918725	3918730		0.443926
NC_000913	3918730	3918735		0.541770
NC_000913	3918735	3918740		0.964427
NC_000913	3918740	3918745		0.557720
NC_000913	3918745	3918750		0.418703
NC_000913	3918750	3918755		0.364889
NC_000913	3918755	3918760		0.273044
NC_000913	3918760	3918765		0.208533
NC_000913	3918765	3918770		0.135217
NC_000913	3918770	3918775		0.076864
NC_000913	3918775	3918780		0.070807
NC_000913	3918780	3918785		0.062253
NC_000913	3918785	3918790		0.074168
NC_000913	3918790	3918795		0.102706
NC_000913	3918795	3918800		0.082872
NC_000913	3918800	3918805		0.067992
NC_000913	3918805	3918810		0.103492
NC_000913	3918810	3918815		0.148951
NC_000913	3918815	3918820		0.232911
NC_000913	3918820	3918825		0.238245
NC_000913	3918825	3918830		0.226756
NC_000913	3918830	3918835		0.238770
NC_000913	3918835	3918840		0.198733
NC_000913	3918840	3918845		0.181101
NC_000913	3918845	3918850		0.189625
NC_000913	3918850	3918855		0.183768
NC_000913	3918855	3918860		0.201636
NC_000913	3918860	3918865		0.170544
NC_000913	3918865	3918870		0.184556
NC_000913	3918870	3918875		0.047682
NC_000913	3918875	3918880		0.201068
NC_000913	3918880	3918885		0.239770
NC_000913	3918885	3918890		0.303693
NC_000913	3918890	3918895		0.192368
NC_000913	3918895	3918900		0.141898
NC_000913	3918900	3918905		0.133399
NC_000913	3918905	3918910		0.184947
NC_000913	3918910	3918915		0.255205
NC_000913	3918915	3918920		0.327151
NC_000913	3918920	3918925		0.318827
NC_000913	3918925	3918930		0.323456
NC_000913	3918930	3918935		0.319558
NC_000913	3918935	3918940		0.591262
NC_000913	3918940	3918945		0.517002
NC_000913	3918945	3918950		0.506600
NC_000913	3918950	3918955		0.327578
NC_000913	3918955	3918960		0.297733
NC_000913	3918960	3918965		0.237771
NC_000913	3918965	3918970		0.229440
NC_000913	3918970	3918975		0.174295
NC_000913	3918975	3918980		0.177617
NC_000913	3918980	3918985		0.176532
NC_000913	3918985	3918990		0.177868
NC_000913	3918990	3918995		0.124856
NC_000913	3918995	3919000		0.124504
NC_000913	3919000	3919005		0.156637
NC_000913	3919005	3919010		0.173884
NC_000913	3919010	3919015		0.119674
NC_000913	3919015	3919020		0.151840
NC_000913	3919020	3919025		0.173225
NC_000913	3919025	3919030		0.183330
NC_000913	3919030	3919035		0.180846
NC_000913	3919035	3919040		0.162047
NC_000913	3919040	3919045		0.159286
NC_000913	3919045	3919050		0.221930
NC_000913	3919050	3919055		0.245324
NC_000913	3919055	3919060		0.421311
NC_000913	3919060	3919065		0.456796
NC_000913	3919065	3919070		0.521043
NC_000913	3919070	3919075		0.518057
NC_000913	3919075	3919080		0.411187
NC_000913	3919080	3919085		0.302187
NC_000913	3919085	3919090		0.308993
NC_000913	3919090	3919095		0.248778
NC_000913	3919095	3919100		0.245722
NC_000913	3919100	3919105		0.402808
NC_000913	3919105	3919110		0.400353
NC_000913	3919110	3919115		0.496844
NC_000913	3919115	3919120		0.773517
NC_000913	3919120	3919125		0.498104
NC_000913	3919125	3919130		0.425665
NC_000913	3919130	3919135		0.444512
NC_000913	3919135	3919140		0.488627
NC_000913	3919140	3919145		0.318367
NC_000913	3919145	3919150		0.327607
NC_000913	3919150	3919155		0.441811
NC_000913	3919155	3919160		0.617935
NC_000913	3919160	3919165		0.671933
NC_000913	3919165	3919170		0.610906
NC_000913	3919170	3919175		0.597322
NC_000913	3919175	3919180		0.555959
NC_000913	3919180	3919185		0.580424
NC_000913	3919185	3919190		0.612116
NC_000913	3919190	3919195		0.536464
NC_000913	3919195	3919200		0.448311
NC_000913	3919200	3919205		0.377640
NC_000913	3919205	3919210		0.335049
NC_000913	3919210	3919215		0.355383
NC_000913	3919215	3919220		0.347434
NC_000913	3919220	3919225		0.382651
NC_000913	3919225	3919230		0.579796
NC_000913	3919230	3919235		0.568226
NC_000913	3919235	3919240		0.603041
NC_000913	3919240	3919245		0.390185
NC_000913	3919245	3919250		0.263654
NC_000913	3919250	3919255		0.238107
NC_000913	3919255	3919260		0.220848
NC_000913	3919260	3919265		0.248267
NC_000913	3919265	3919270		0.335392
NC_000913	3919270	3919275		0.407568
NC_000913	3919275	3919280		0.748126
NC_000913	3919280	3919285		0.536016
NC_000913	3919285	3919290		0.449465
NC_000913	3919290	3919295		0.469995
NC_000913	3919295	3919300		0.400962
NC_000913	3919300	3919305		0.429554
NC_000913	3919305	3919310		0.211455
NC_000913	3919310	3919315		0.178129
NC_000913	3919315	3919320		0.154453
NC_000913	3919320	3919325		0.189554
NC_000913	3919325	3919330		0.153090
NC_000913	3919330	3919335		0.139769
NC_000913	3919335	3919340		0.168182
NC_000913	3919340	3919345		0.198919
NC_000913	3919345	3919350		0.189517
NC_000913	3919350	3919355		0.168471
NC_000913	3919355	3919360		0.248369
NC_000913	3919360	3919365		0.396454
NC_000913	3919365	3919370		0.182269
NC_000913	3919370	3919375		0.229657
NC_000913	3919375	3919380		0.195711
NC_000913	3919380	3919385		0.256474
NC_000913	3919385	3919390		0.286840
NC_000913	3919390	3919395		0.344522
NC_000913	3919395	3919400		0.373558
NC_000913	3919400	3919405		0.457362
NC_000913	3919405	3919410		0.579907
NC_000913	3919410	3919415		0.210240
NC_000913	3919415	3919420		0.170560
NC_000913	3919420	3919425		0.145218
NC_000913	3919425	3919430		0.148811
NC_000913	3919430	3919435		0.128547
NC_000913	3919435	3919440		0.166379
NC_000913	3919440	3919445		0.208909
NC_000913	3919445	3919450		0.240157
NC_000913	3919450	3919455		0.301758
NC_000913	3919455	3919460		0.278684
NC_000913	3919460	3919465		0.270893
NC_000913	3919465	3919470		0.188586
NC_000913	3919470	3919475		0.180997
NC_000913	3919475	3919480		0.195350
NC_000913	3919480	3919485		0.205978
NC_000913	3919485	3919490		0.199285
NC_000913	3919490	3919495		0.161632
NC_000913	3919495	3919500		0.170146
NC_000913	3919500	3919505		0.163335
NC_000913	3919505	3919510		0.188318
NC_000913	3919510	3919515		0.261649
NC_000913	3919515	3919520		0.272385
NC_000913	3919520	3919525		0.420057
NC_000913	3919525	3919530		0.431088
NC_000913	3919530	3919535		0.454840
NC_000913	3919535	3919540		0.318193
NC_000913	3919540	3919545		0.244307
NC_000913	3919545	3919550		0.253330
NC_000913	3919550	3919555		0.238524
NC_000913	3919555	3919560		0.218310
NC_000913	3919560	3919565		0.239290
NC_000913	3919565	3919570		0.209150
NC_000913	3919570	3919575		0.296594
NC_000913	3919575	3919580		0.348807
NC_000913	3919580	3919585		0.376263
NC_000913	3919585	3919590		0.422699
NC_000913	3919590	3919595		0.545602
NC_000913	3919595	3919600		0.501383
NC_000913	3919600	3919605		0.482210
NC_000913	3919605	3919610		0.199095
NC_000913	3919610	3919615		0.222139
NC_000913	3919615	3919620		0.220758
NC_000913	3919620	3919625		0.238845
NC_000913	3919625	3919630		0.250566
NC_000913	3919630	3919635		0.435343
NC_000913	3919635	3919640		0.379582
NC_000913	3919640	3919645		0.445023
NC_000913	3919645	3919650		0.480836
NC_000913	3919650	3919655		0.461912
NC_000913	3919655	3919660		0.491413
NC_000913	3919660	3919665		0.442391
NC_000913	3919665	3919670		0.485588
NC_000913	3919670	3919675		0.423962
NC_000913	3919675	3919680		0.709018
NC_000913	3919680	3919685		0.905025
NC_000913	3919685	3919690		0.873637
NC_000913	3919690	3919695		0.993325
NC_000913	3919695	3919700		1.019651
NC_000913	3919700	3919705		0.887350
NC_000913	3919705	3919710		0.622941
NC_000913	3919710	3919715		0.393494
NC_000913	3919715	3919720		0.391427
NC_000913	3919720	3919725		0.399885
NC_000913	3919725	3919730		0.711329
NC_000913	3919730	3919735		0.724206
NC_000913	3919735	3919740		1.003721
NC_000913	3919740	3919745		1.240516
NC_000913	3919745	3919750		2.723721
NC_000913	3919750	3919755		2.868614
NC_000913	3919755	3919760		3.491145
NC_000913	3919760	3919765		2.366715
NC_000913	3919765	3919770		2.253668
NC_000913	3919770	3919775		2.064810
NC_000913	3919775	3919780		1.968063
NC_000913	3919780	3919785		1.757961
NC_000913	3919785	3919790		1.550307
NC_000913	3919790	3919795		1.337068
NC_000913	3919795	3919800		0.968455
NC_000913	3919800	3919805		0.519105
NC_000913	3919805	3919810		0.420444
NC_000913	3919810	3919815		0.293388
NC_000913	3919815	3919820		0.290944
NC_000913	3919820	3919825		0.341898
NC_000913	3919825	3919830		0.186694
NC_000913	3919830	3919835		0.149029
NC_000913	3919835	3919840		0.238644
NC_000913	3919840	3919845		0.234822
NC_000913	3919845	3919850		0.274841
NC_000913	3919850	3919855		0.261544
NC_000913	3919855	3919860		0.307449
NC_000913	3919860	3919865		0.371458
NC_000913	3919865	3919870		0.411767
NC_000913	3919870	3919875		0.433493
NC_000913	3919875	3919880		0.346750
NC_000913	3919880	3919885		0.412710
NC_000913	3919885	3919890		0.465171
NC_000913	3919890	3919895		0.302656
NC_000913	3919895	3919900		0.229172
NC_000913	3919900	3919905		0.249845
NC_000913	3919905	3919910		0.223981
NC_000913	3919910	3919915		0.236133
NC_000913	3919915	3919920		0.271994
NC_000913	3919920	3919925		0.261231
NC_000913	3919925	3919930		0.589033
NC_000913	3919930	3919935		0.939362
NC_000913	3919935	3919940		0.502003
NC_000913	3919940	3919945		0.326371
NC_000913	3919945	3919950		0.289104
NC_000913	3919950	3919955		0.182025
NC_000913	3919955	3919960		0.184171
NC_000913	3919960	3919965		0.169771
NC_000913	3919965	3919970		0.229957
NC_000913	3919970	3919975		0.249194
NC_000913	3919975	3919980		0.111761
NC_000913	3919980	3919985		0.109983
NC_000913	3919985	3919990		0.147193
NC_000913	3919990	3919995		0.095147
NC_000913	3919995	3920000		0.068935
NC_000913	3920000	3920005		0.086971
NC_000913	3920005	3920010		0.093977
NC_000913	3920010	3920015		0.039027
NC_000913	3920015	3920020		0.047093
NC_000913	3920020	3920025		0.079674
NC_000913	3920025	3920030		0.114918
NC_000913	3920030	3920035		0.093126
NC_000913	3920035	3920040		0.101145
NC_000913	3920040	3920045		0.115403
NC_000913	3920045	3920050		0.225908
NC_000913	3920050	3920055		0.198665
NC_000913	3920055	3920060		0.190366
NC_000913	3920060	3920065		0.198145
NC_000913	3920065	3920070		0.193033
NC_000913	3920070	3920075		0.181806
NC_000913	3920075	3920080		0.180026
NC_000913	3920080	3920085		0.216608
NC_000913	3920085	3920090		0.202254
NC_000913	3920090	3920095		0.210010
NC_000913	3920095	3920100		0.220159
NC_000913	3920100	3920105		0.258521
NC_000913	3920105	3920110		0.264729
NC_000913	3920110	3920115		0.293126
NC_000913	3920115	3920120		0.443294
NC_000913	3920120	3920125		0.198015
NC_000913	3920125	3920130		0.152087
NC_000913	3920130	3920135		0.114218
NC_000913	3920135	3920140		0.178254
NC_000913	3920140	3920145		0.191820
NC_000913	3920145	3920150		0.255583
NC_000913	3920150	3920155		0.333376
NC_000913	3920155	3920160		0.362385
NC_000913	3920160	3920165		0.382381
NC_000913	3920165	3920170		0.415802
NC_000913	3920170	3920175		0.184358
NC_000913	3920175	3920180		0.109530
NC_000913	3920180	3920185		0.102574
NC_000913	3920185	3920190		0.077870
NC_000913	3920190	3920195		0.086849
NC_000913	3920195	3920200		0.100421
NC_000913	3920200	3920205		0.087074
NC_000913	3920205	3920210		0.078335
NC_000913	3920210	3920215		0.053823
NC_000913	3920215	3920220		0.081806
NC_000913	3920220	3920225		0.125014
NC_000913	3920225	3920230		0.095428
NC_000913	3920230	3920235		0.109261
NC_000913	3920235	3920240		0.112238
NC_000913	3920240	3920245		0.130425
NC_000913	3920245	3920250		0.127976
NC_000913	3920250	3920255		0.116622
NC_000913	3920255	3920260		0.115434
NC_000913	3920260	3920265		0.114401
NC_000913	3920265	3920270		0.103770
NC_000913	3920270	3920275		0.106878
NC_000913	3920275	3920280		0.259758
NC_000913	3920280	3920285		0.225631
NC_000913	3920285	3920290		0.264604
NC_000913	3920290	3920295		0.300808
NC_000913	3920295	3920300		0.222385
NC_000913	3920300	3920305		0.213201
NC_000913	3920305	3920310		0.201933
NC_000913	3920310	3920315		0.190120
NC_000913	3920315	3920320		0.259342
NC_000913	3920320	3920325		0.325548
NC_000913	3920325	3920330		0.296157
NC_000913	3920330	3920335		0.415750
NC_000913	3920335	3920340		0.491627
NC_000913	3920340	3920345		0.623618
NC_000913	3920345	3920350		0.376046
NC_000913	3920350	3920355		0.341646
NC_000913	3920355	3920360		0.300577
NC_000913	3920360	3920365		0.339087
NC_000913	3920365	3920370		0.312855
NC_000913	3920370	3920375		0.316554
NC_000913	3920375	3920380		0.322292
NC_000913	3920380	3920385		0.294312
NC_000913	3920385	3920390		0.353548
NC_000913	3920390	3920395		0.374429
NC_000913	3920395	3920400		0.277668
NC_000913	3920400	3920405		0.262151
NC_000913	3920405	3920410		0.091716
NC_000913	3920410	3920415		0.084287
NC_000913	3920415	3920420		0.106359
NC_000913	3920420	3920425		0.089193
NC_000913	3920425	3920430		0.077343
NC_000913	3920430	3920435		0.067342
NC_000913	3920435	3920440		0.070924
NC_000913	3920440	3920445		0.104555
NC_000913	3920445	3920450		0.067100
NC_000913	3920450	3920455		0.023859
NC_000913	3920455	3920460		0.021690
NC_000913	3920460	3920465		0.026183
NC_000913	3920465	3920470		0.023750
NC_000913	3920470	3920475		0.043767
NC_000913	3920475	3920480		0.046454
NC_000913	3920480	3920485		0.154683
NC_000913	3920485	3920490		0.207125
NC_000913	3920490	3920495		0.176343
NC_000913	3920495	3920500		0.192304
NC_000913	3920500	3920505		0.177293
NC_000913	3920505	3920510		0.161063
NC_000913	3920510	3920515		0.168545
NC_000913	3920515	3920520		0.362950
NC_000913	3920520	3920525		0.578911
NC_000913	3920525	3920530		0.588840
NC_000913	3920530	3920535		0.570985
NC_000913	3920535	3920540		0.458725
NC_000913	3920540	3920545		0.306136
NC_000913	3920545	3920550		0.287557
NC_000913	3920550	3920555		0.270736
NC_000913	3920555	3920560		0.224703
NC_000913	3920560	3920565		0.202298
NC_000913	3920565	3920570		0.302299
NC_000913	3920570	3920575		0.258754
NC_000913	3920575	3920580		0.261481
NC_000913	3920580	3920585		0.264601
NC_000913	3920585	3920590		0.265949
NC_000913	3920590	3920595		0.267626
NC_000913	3920595	3920600		0.558285
NC_000913	3920600	3920605		0.509473
NC_000913	3920605	3920610		0.441707
NC_000913	3920610	3920615		0.450678
NC_000913	3920615	3920620		0.426455
NC_000913	3920620	3920625		0.283718
NC_000913	3920625	3920630		0.283212
NC_000913	3920630	3920635		0.178598
NC_000913	3920635	3920640		0.161813
NC_000913	3920640	3920645		0.157790
NC_000913	3920645	3920650		0.155214
NC_000913	3920650	3920655		0.219075
NC_000913	3920655	3920660		0.231058
NC_000913	3920660	3920665		0.308109
NC_000913	3920665	3920670		0.255531
NC_000913	3920670	3920675		0.401089
NC_000913	3920675	3920680		0.386678
NC_000913	3920680	3920685		0.328908
NC_000913	3920685	3920690		0.326284
NC_000913	3920690	3920695		0.304367
NC_000913	3920695	3920700		0.431945
NC_000913	3920700	3920705		0.354824
NC_000913	3920705	3920710		0.346435
NC_000913	3920710	3920715		0.349954
NC_000913	3920715	3920720		0.361231
NC_000913	3920720	3920725		0.354818
NC_000913	3920725	3920730		0.280778
NC_000913	3920730	3920735		0.417734
NC_000913	3920735	3920740		0.473806
NC_000913	3920740	3920745		0.224655
NC_000913	3920745	3920750		0.206724
NC_000913	3920750	3920755		0.120358
NC_000913	3920755	3920760		0.087937
NC_000913	3920760	3920765		0.076500
NC_000913	3920765	3920770		0.044419
NC_000913	3920770	3920775		0.056059
NC_000913	3920775	3920780		0.047764
NC_000913	3920780	3920785		0.054076
NC_000913	3920785	3920790		0.048725
NC_000913	3920790	3920795		0.072165
NC_000913	3920795	3920800		0.072794
NC_000913	3920800	3920805		0.078965
NC_000913	3920805	3920810		0.119125
NC_000913	3920810	3920815		0.121990
NC_000913	3920815	3920820		0.322555
NC_000913	3920820	3920825		0.471407
NC_000913	3920825	3920830		0.704170
NC_000913	3920830	3920835		1.006076
NC_000913	3920835	3920840		0.524532
NC_000913	3920840	3920845		0.669904
NC_000913	3920845	3920850		0.603619
NC_000913	3920850	3920855		0.544661
NC_000913	3920855	3920860		0.458530
NC_000913	3920860	3920865		0.510065
NC_000913	3920865	3920870		0.569049
NC_000913	3920870	3920875		0.532367
NC_000913	3920875	3920880		0.877368
NC_000913	3920880	3920885		2.108413
NC_000913	3920885	3920890		2.960947
NC_000913	3920890	3920895		3.392130
NC_000913	3920895	3920900		4.423221
NC_000913	3920900	3920905		5.564110
NC_000913	3920905	3920910		6.506339
NC_000913	3920910	3920915		8.258819
NC_000913	3920915	3920920		8.249152
NC_000913	3920920	3920925		10.073466
NC_000913	3920925	3920930		9.550627
NC_000913	3920930	3920935		9.475975
NC_000913	3920935	3920940		7.203994
NC_000913	3920940	3920945		4.377209
NC_000913	3920945	3920950		3.993335
NC_000913	3920950	3920955		3.227845
NC_000913	3920955	3920960		2.941714
NC_000913	3920960	3920965		2.730340
NC_000913	3920965	3920970		1.400608
NC_000913	3920970	3920975		0.860468
NC_000913	3920975	3920980		0.665659
NC_000913	3920980	3920985		0.647850
NC_000913	3920985	3920990		0.701604
NC_000913	3920990	3920995		0.586048
NC_000913	3920995	3921000		0.402690
NC_000913	3921000	3921005		0.683113
NC_000913	3921005	3921010		0.773862
NC_000913	3921010	3921015		0.741972
NC_000913	3921015	3921020		0.846976
NC_000913	3921020	3921025		0.917460
NC_000913	3921025	3921030		0.688016
NC_000913	3921030	3921035		0.750156
NC_000913	3921035	3921040		0.926354
NC_000913	3921040	3921045		0.928022
NC_000913	3921045	3921050		0.833684
NC_000913	3921050	3921055		0.811611
NC_000913	3921055	3921060		0.860519
NC_000913	3921060	3921065		0.848382
NC_000913	3921065	3921070		0.640569
NC_000913	3921070	3921075		0.573732
NC_000913	3921075	3921080		0.580540
NC_000913	3921080	3921085		0.583035
NC_000913	3921085	3921090		0.621783
NC_000913	3921090	3921095		0.745918
NC_000913	3921095	3921100		0.840206
NC_000913	3921100	3921105		0.807445
NC_000913	3921105	3921110		0.698037
NC_000913	3921110	3921115		0.795323
NC_000913	3921115	3921120		0.892523
NC_000913	3921120	3921125		0.919871
NC_000913	3921125	3921130		0.778598
NC_000913	3921130	3921135		1.083350
NC_000913	3921135	3921140		1.165666
NC_000913	3921140	3921145		0.926087
NC_000913	3921145	3921150		0.862369
NC_000913	3921150	3921155		0.812018
NC_000913	3921155	3921160		0.808995
NC_000913	3921160	3921165		0.720430
NC_000913	3921165	3921170		0.720381
NC_000913	3921170	3921175		0.602181
NC_000913	3921175	3921180		0.462982
NC_000913	3921180	3921185		0.370046
NC_000913	3921185	3921190		0.370111
NC_000913	3921190	3921195		0.328305
NC_000913	3921195	3921200		0.291770
NC_000913	3921200	3921205		0.276564
NC_000913	3921205	3921210		0.139688
NC_000913	3921210	3921215		0.086117
NC_000913	3921215	3921220		0.063001
NC_000913	3921220	3921225		0.078783
NC_000913	3921225	3921230		0.059897
NC_000913	3921230	3921235		0.055203
NC_000913	3921235	3921240		0.035880
NC_000913	3921240	3921245		0.040203
NC_000913	3921245	3921250		0.061435
NC_000913	3921250	3921255		0.116558
NC_000913	3921255	3921260		0.136724
NC_000913	3921260	3921265		0.160363
NC_000913	3921265	3921270		0.211998
NC_000913	3921270	3921275		0.223072
NC_000913	3921275	3921280		0.227560
NC_000913	3921280	3921285		0.303239
NC_000913	3921285	3921290		0.387656
NC_000913	3921290	3921295		0.438985
NC_000913	3921295	3921300		0.513059
NC_000913	3921300	3921305		0.487671
NC_000913	3921305	3921310		0.544141
NC_000913	3921310	3921315		0.570480
NC_000913	3921315	3921320		0.567269
NC_000913	3921320	3921325		0.385664
NC_000913	3921325	3921330		0.458259
NC_000913	3921330	3921335		0.444744
NC_000913	3921335	3921340		0.474159
NC_000913	3921340	3921345		0.401985
NC_000913	3921345	3921350		0.487339
NC_000913	3921350	3921355		0.426586
NC_000913	3921355	3921360		0.423771
NC_000913	3921360	3921365		0.444127
NC_000913	3921365	3921370		0.381349
NC_000913	3921370	3921375		0.421529
NC_000913	3921375	3921380		0.474137
NC_000913	3921380	3921385		0.918726
NC_000913	3921385	3921390		0.460527
NC_000913	3921390	3921395		0.301673
NC_000913	3921395	3921400		0.292588
NC_000913	3921400	3921405		0.296165
NC_000913	3921405	3921410		0.264289
NC_000913	3921410	3921415		0.351814
NC_000913	3921415	3921420		0.351794
NC_000913	3921420	3921425		0.434476
NC_000913	3921425	3921430		0.463239
NC_000913	3921430	3921435		0.456597
NC_000913	3921435	3921440		0.475115
NC_000913	3921440	3921445		0.436071
NC_000913	3921445	3921450		0.450935
NC_000913	3921450	3921455		0.453693
NC_000913	3921455	3921460		0.417827
NC_000913	3921460	3921465		0.327287
NC_000913	3921465	3921470		0.305668
NC_000913	3921470	3921475		0.197523
NC_000913	3921475	3921480		0.172203
NC_000913	3921480	3921485		0.135097
NC_000913	3921485	3921490		0.081250
NC_000913	3921490	3921495		0.102004
NC_000913	3921495	3921500		0.096218
NC_000913	3921500	3921505		0.070301
NC_000913	3921505	3921510		0.042889
NC_000913	3921510	3921515		0.065949
NC_000913	3921515	3921520		0.061549
NC_000913	3921520	3921525		0.043113
NC_000913	3921525	3921530		0.027271
NC_000913	3921530	3921535		0.025913
NC_000913	3921535	3921540		0.023142
NC_000913	3921540	3921545		0.015811
NC_000913	3921545	3921550		0.011749
NC_000913	3921550	3921555		0.009633
NC_000913	3921555	3921560		0.012896
NC_000913	3921560	3921565		0.018618
NC_000913	3921565	3921570		0.025508
NC_000913	3921570	3921575		0.013152
NC_000913	3921575	3921580		0.001701
NC_000913	3921580	3921585		0.000497
NC_000913	3921585	3921590		0.001045
NC_000913	3921590	3921595		0.001307
NC_000913	3921595	3921600		0.001363
NC_000913	3921600	3921605		0.008623
NC_000913	3921605	3921610		0.013552
NC_000913	3921610	3921615		0.106291
NC_000913	3921615	3921620		0.137192
NC_000913	3921620	3921625		0.190042
NC_000913	3921625	3921630		0.216286
NC_000913	3921630	3921635		0.230564
NC_000913	3921635	3921640		0.233169
NC_000913	3921640	3921645		0.235313
NC_000913	3921645	3921650		0.244891
NC_000913	3921650	3921655		0.224760
NC_000913	3921655	3921660		0.276373
NC_000913	3921660	3921665		0.378096
NC_000913	3921665	3921670		0.714314
NC_000913	3921670	3921675		0.715741
NC_000913	3921675	3921680		0.805463
NC_000913	3921680	3921685		0.816346
NC_000913	3921685	3921690		0.737901
NC_000913	3921690	3921695		0.869975
NC_000913	3921695	3921700		0.751014
NC_000913	3921700	3921705		0.796646
NC_000913	3921705	3921710		0.728875
NC_000913	3921710	3921715		0.728601
NC_000913	3921715	3921720		0.737221
NC_000913	3921720	3921725		0.704820
NC_000913	3921725	3921730		0.610100
NC_000913	3921730	3921735		0.760499
NC_000913	3921735	3921740		0.991201
NC_000913	3921740	3921745		1.015750
NC_000913	3921745	3921750		1.035126
NC_000913	3921750	3921755		1.039603
NC_000913	3921755	3921760		1.277808
NC_000913	3921760	3921765		1.180845
NC_000913	3921765	3921770		0.962997
NC_000913	3921770	3921775		0.865252
NC_000913	3921775	3921780		0.866454
NC_000913	3921780	3921785		0.835302
NC_000913	3921785	3921790		0.734067
NC_000913	3921790	3921795		0.629815
NC_000913	3921795	3921800		0.582553
NC_000913	3921800	3921805		0.685711
NC_000913	3921805	3921810		0.666197
NC_000913	3921810	3921815		0.767083
NC_000913	3921815	3921820		0.850900
NC_000913	3921820	3921825		0.667917
NC_000913	3921825	3921830		0.769413
NC_000913	3921830	3921835		0.848843
NC_000913	3921835	3921840		1.067991
NC_000913	3921840	3921845		1.002109
NC_000913	3921845	3921850		0.975850
NC_000913	3921850	3921855		0.948714
NC_000913	3921855	3921860		0.795053
NC_000913	3921860	3921865		1.006166
NC_000913	3921865	3921870		1.058967
NC_000913	3921870	3921875		0.983637
NC_000913	3921875	3921880		0.790690
NC_000913	3921880	3921885		0.308635
NC_000913	3921885	3921890		0.198263
NC_000913	3921890	3921895		0.083624
NC_000913	3921895	3921900		0.046977
NC_000913	3921900	3921905		0.039661
NC_000913	3921905	3921910		0.038139
NC_000913	3921910	3921915		0.032365
NC_000913	3921915	3921920		0.048880
NC_000913	3921920	3921925		0.064623
NC_000913	3921925	3921930		0.546964
NC_000913	3921930	3921935		0.334289
NC_000913	3921935	3921940		0.186802
NC_000913	3921940	3921945		0.200125
NC_000913	3921945	3921950		0.175925
NC_000913	3921950	3921955		0.179087
NC_000913	3921955	3921960		0.209598
NC_000913	3921960	3921965		0.398901
NC_000913	3921965	3921970		0.441675
NC_000913	3921970	3921975		0.443456
NC_000913	3921975	3921980		0.574951
NC_000913	3921980	3921985		0.501430
NC_000913	3921985	3921990		0.442934
NC_000913	3921990	3921995		0.467133
NC_000913	3921995	3922000		0.641129
NC_000913	3922000	3922005		0.339062
NC_000913	3922005	3922010		0.165968
NC_000913	3922010	3922015		0.172257
NC_000913	3922015	3922020		0.154715
NC_000913	3922020	3922025		0.066980
NC_000913	3922025	3922030		0.044880
NC_000913	3922030	3922035		0.047053
NC_000913	3922035	3922040		0.071833
NC_000913	3922040	3922045		0.090068
NC_000913	3922045	3922050		0.116033
NC_000913	3922050	3922055		0.153622
NC_000913	3922055	3922060		0.153030
NC_000913	3922060	3922065		0.227855
NC_000913	3922065	3922070		0.190137
NC_000913	3922070	3922075		0.398807
NC_000913	3922075	3922080		0.658470
NC_000913	3922080	3922085		0.519209
NC_000913	3922085	3922090		0.411815
NC_000913	3922090	3922095		0.389209
NC_000913	3922095	3922100		0.385317
NC_000913	3922100	3922105		0.289709
NC_000913	3922105	3922110		0.238213
NC_000913	3922110	3922115		0.198517
NC_000913	3922115	3922120		0.235738
NC_000913	3922120	3922125		0.223334
NC_000913	3922125	3922130		0.243224
NC_000913	3922130	3922135		0.307801
NC_000913	3922135	3922140		0.265919
NC_000913	3922140	3922145		0.228203
NC_000913	3922145	3922150		0.217389
NC_000913	3922150	3922155		0.110545
NC_000913	3922155	3922160		0.064222
NC_000913	3922160	3922165		0.067729
NC_000913	3922165	3922170		0.070550
NC_000913	3922170	3922175		0.077153
NC_000913	3922175	3922180		0.102738
NC_000913	3922180	3922185		0.107806
NC_000913	3922185	3922190		0.151431
NC_000913	3922190	3922195		0.157542
NC_000913	3922195	3922200		0.120599
NC_000913	3922200	3922205		0.096343
NC_000913	3922205	3922210		0.117000
NC_000913	3922210	3922215		0.116607
NC_000913	3922215	3922220		0.267361
NC_000913	3922220	3922225		0.219273
NC_000913	3922225	3922230		0.135291
NC_000913	3922230	3922235		0.135487
NC_000913	3922235	3922240		0.110688
NC_000913	3922240	3922245		0.108005
NC_000913	3922245	3922250		0.162038
NC_000913	3922250	3922255		0.159553
NC_000913	3922255	3922260		0.151403
NC_000913	3922260	3922265		0.110847
NC_000913	3922265	3922270		0.109658
NC_000913	3922270	3922275		0.104946
NC_000913	3922275	3922280		0.080829
NC_000913	3922280	3922285		0.116512
NC_000913	3922285	3922290		0.066051
NC_000913	3922290	3922295		0.045559
NC_000913	3922295	3922300		0.061568
NC_000913	3922300	3922305		0.073711
NC_000913	3922305	3922310		0.073631
NC_000913	3922310	3922315		0.072756
NC_000913	3922315	3922320		0.076607
NC_000913	3922320	3922325		0.493337
NC_000913	3922325	3922330		0.443736
NC_000913	3922330	3922335		0.426471
NC_000913	3922335	3922340		0.379991
NC_000913	3922340	3922345		0.392239
NC_000913	3922345	3922350		0.353760
NC_000913	3922350	3922355		0.419891
NC_000913	3922355	3922360		0.540434
NC_000913	3922360	3922365		0.492269
NC_000913	3922365	3922370		0.326528
NC_000913	3922370	3922375		0.236590
NC_000913	3922375	3922380		0.088201
NC_000913	3922380	3922385		0.096782
NC_000913	3922385	3922390		0.073169
NC_000913	3922390	3922395		0.110236
NC_000913	3922395	3922400		0.093720
NC_000913	3922400	3922405		0.043587
NC_000913	3922405	3922410		0.034112
NC_000913	3922410	3922415		0.025476
NC_000913	3922415	3922420		0.015355
NC_000913	3922420	3922425		0.016308
NC_000913	3922425	3922430		0.005928
NC_000913	3922430	3922435		0.004446
NC_000913	3922435	3922440		0.001924
NC_000913	3922440	3922445		0.000326
NC_000913	3922445	3922450		0.000896
NC_000913	3922450	3922455		0.001026
NC_000913	3922455	3922460		0.001775
NC_000913	3922460	3922465		0.001114
NC_000913	3922465	3922470		0.000861
NC_000913	3922470	3922475		0.000352
NC_000913	3922475	3922480		0.000737
NC_000913	3922480	3922485		0.000616
NC_000913	3922485	3922490		0.000191
NC_000913	3922490	3922495		0.000350
NC_000913	3922495	3922500		0.000624
NC_000913	3922500	3922505		0.005413
NC_000913	3922505	3922510		0.009035
NC_000913	3922510	3922515		0.011519
NC_000913	3922515	3922520		0.008309
NC_000913	3922520	3922525		0.006129
NC_000913	3922525	3922530		0.006160
NC_000913	3922530	3922535		0.006573
NC_000913	3922535	3922540		0.006705
NC_000913	3922540	3922545		0.006952
NC_000913	3922545	3922550		0.006935
NC_000913	3922550	3922555		0.006491
NC_000913	3922555	3922560		0.009194
NC_000913	3922560	3922565		0.042381
NC_000913	3922565	3922570		0.156439
NC_000913	3922570	3922575		0.141247
NC_000913	3922575	3922580		0.167542
NC_000913	3922580	3922585		0.018262
NC_000913	3922585	3922590		0.013920
NC_000913	3922590	3922595		0.005231
NC_000913	3922595	3922600		0.014899
NC_000913	3922600	3922605		0.015365
NC_000913	3922605	3922610		0.012913
NC_000913	3922610	3922615		0.021320
NC_000913	3922615	3922620		0.020443
NC_000913	3922620	3922625		0.022599
NC_000913	3922625	3922630		0.023238
NC_000913	3922630	3922635		0.025053
NC_000913	3922635	3922640		0.042185
NC_000913	3922640	3922645		0.033752
NC_000913	3922645	3922650		0.049669
NC_000913	3922650	3922655		0.051990
NC_000913	3922655	3922660		0.064002
NC_000913	3922660	3922665		0.076066
NC_000913	3922665	3922670		0.088593
NC_000913	3922670	3922675		0.125855
NC_000913	3922675	3922680		0.156067
NC_000913	3922680	3922685		0.188326
NC_000913	3922685	3922690		0.263581
NC_000913	3922690	3922695		0.373999
NC_000913	3922695	3922700		0.589674
NC_000913	3922700	3922705		0.830793
NC_000913	3922705	3922710		0.875722
NC_000913	3922710	3922715		1.158039
NC_000913	3922715	3922720		1.035889
NC_000913	3922720	3922725		1.083491
NC_000913	3922725	3922730		1.222829
NC_000913	3922730	3922735		1.440818
NC_000913	3922735	3922740		1.822329
NC_000913	3922740	3922745		1.861399
NC_000913	3922745	3922750		1.703776
NC_000913	3922750	3922755		1.776786
NC_000913	3922755	3922760		2.165385
NC_000913	3922760	3922765		2.399181
NC_000913	3922765	3922770		2.467976
NC_000913	3922770	3922775		2.410876
NC_000913	3922775	3922780		2.530286
NC_000913	3922780	3922785		2.705611
NC_000913	3922785	3922790		3.309720
NC_000913	3922790	3922795		2.825588
NC_000913	3922795	3922800		2.212744
NC_000913	3922800	3922805		2.082635
NC_000913	3922805	3922810		1.864372
NC_000913	3922810	3922815		1.756529
NC_000913	3922815	3922820		1.753905
NC_000913	3922820	3922825		1.725970
NC_000913	3922825	3922830		1.768816
NC_000913	3922830	3922835		2.284378
NC_000913	3922835	3922840		2.590203
NC_000913	3922840	3922845		2.299577
NC_000913	3922845	3922850		1.686783
NC_000913	3922850	3922855		0.808631
NC_000913	3922855	3922860		0.603498
NC_000913	3922860	3922865		0.600031
NC_000913	3922865	3922870		0.585178
NC_000913	3922870	3922875		0.535248
NC_000913	3922875	3922880		0.538603
NC_000913	3922880	3922885		0.529141
NC_000913	3922885	3922890		0.631483
NC_000913	3922890	3922895		0.685351
NC_000913	3922895	3922900		0.606164
NC_000913	3922900	3922905		0.688356
NC_000913	3922905	3922910		1.544505
NC_000913	3922910	3922915		1.877915
NC_000913	3922915	3922920		1.981067
NC_000913	3922920	3922925		2.555187
NC_000913	3922925	3922930		2.537263
NC_000913	3922930	3922935		2.039404
NC_000913	3922935	3922940		2.164782
NC_000913	3922940	3922945		2.366350
NC_000913	3922945	3922950		2.674726
NC_000913	3922950	3922955		2.477795
NC_000913	3922955	3922960		2.669229
NC_000913	3922960	3922965		3.160749
NC_000913	3922965	3922970		3.336997
NC_000913	3922970	3922975		3.415305
NC_000913	3922975	3922980		3.181925
NC_000913	3922980	3922985		2.781763
NC_000913	3922985	3922990		2.779015
NC_000913	3922990	3922995		1.857172
NC_000913	3922995	3923000		1.440754
NC_000913	3923000	3923005		1.400807
NC_000913	3923005	3923010		1.468981
NC_000913	3923010	3923015		1.811353
NC_000913	3923015	3923020		1.462161
NC_000913	3923020	3923025		1.260047
NC_000913	3923025	3923030		1.169990
NC_000913	3923030	3923035		1.006946
NC_000913	3923035	3923040		1.112819
NC_000913	3923040	3923045		1.458642
NC_000913	3923045	3923050		1.370308
NC_000913	3923050	3923055		1.633921
NC_000913	3923055	3923060		1.401713
NC_000913	3923060	3923065		1.049237
NC_000913	3923065	3923070		1.588238
NC_000913	3923070	3923075		0.615343
NC_000913	3923075	3923080		0.655482
NC_000913	3923080	3923085		0.557510
NC_000913	3923085	3923090		0.504011
NC_000913	3923090	3923095		0.410147
NC_000913	3923095	3923100		0.377697
NC_000913	3923100	3923105		0.387645
NC_000913	3923105	3923110		0.462928
NC_000913	3923110	3923115		0.426672
NC_000913	3923115	3923120		0.519576
NC_000913	3923120	3923125		0.552940
NC_000913	3923125	3923130		0.557071
NC_000913	3923130	3923135		0.777118
NC_000913	3923135	3923140		0.555406
NC_000913	3923140	3923145		0.486087
NC_000913	3923145	3923150		0.387411
NC_000913	3923150	3923155		0.231577
NC_000913	3923155	3923160		0.167136
NC_000913	3923160	3923165		0.209027
NC_000913	3923165	3923170		0.211455
NC_000913	3923170	3923175		0.226998
NC_000913	3923175	3923180		0.233845
NC_000913	3923180	3923185		0.198251
NC_000913	3923185	3923190		0.329922
NC_000913	3923190	3923195		0.423861
NC_000913	3923195	3923200		0.438191
NC_000913	3923200	3923205		0.433726
NC_000913	3923205	3923210		0.549914
NC_000913	3923210	3923215		0.602750
NC_000913	3923215	3923220		0.607367
NC_000913	3923220	3923225		0.710259
NC_000913	3923225	3923230		0.725624
NC_000913	3923230	3923235		0.563481
NC_000913	3923235	3923240		0.492659
NC_000913	3923240	3923245		0.531104
NC_000913	3923245	3923250		0.340081
NC_000913	3923250	3923255		0.199701
NC_000913	3923255	3923260		0.199502
NC_000913	3923260	3923265		0.164009
NC_000913	3923265	3923270		0.175215
NC_000913	3923270	3923275		0.222581
NC_000913	3923275	3923280		0.206844
NC_000913	3923280	3923285		0.199617
NC_000913	3923285	3923290		0.174273
NC_000913	3923290	3923295		0.210883
NC_000913	3923295	3923300		0.217582
NC_000913	3923300	3923305		0.179584
NC_000913	3923305	3923310		0.185510
NC_000913	3923310	3923315		0.346926
NC_000913	3923315	3923320		0.388551
NC_000913	3923320	3923325		0.447169
NC_000913	3923325	3923330		0.550820
NC_000913	3923330	3923335		1.141776
NC_000913	3923335	3923340		1.256295
NC_000913	3923340	3923345		1.041598
NC_000913	3923345	3923350		0.905685
NC_000913	3923350	3923355		0.924425
NC_000913	3923355	3923360		0.537541
NC_000913	3923360	3923365		0.510006
NC_000913	3923365	3923370		0.406312
NC_000913	3923370	3923375		0.361893
NC_000913	3923375	3923380		0.328153
NC_000913	3923380	3923385		0.351921
NC_000913	3923385	3923390		0.372907
NC_000913	3923390	3923395		0.367826
NC_000913	3923395	3923400		0.227020
NC_000913	3923400	3923405		0.337551
NC_000913	3923405	3923410		0.211028
NC_000913	3923410	3923415		0.174908
NC_000913	3923415	3923420		0.194116
NC_000913	3923420	3923425		0.199220
NC_000913	3923425	3923430		0.173914
NC_000913	3923430	3923435		0.182861
NC_000913	3923435	3923440		0.201603
NC_000913	3923440	3923445		0.254640
NC_000913	3923445	3923450		0.209063
NC_000913	3923450	3923455		0.210791
NC_000913	3923455	3923460		0.252859
NC_000913	3923460	3923465		0.269919
NC_000913	3923465	3923470		0.409698
NC_000913	3923470	3923475		0.324594
NC_000913	3923475	3923480		0.395253
NC_000913	3923480	3923485		0.424952
NC_000913	3923485	3923490		0.471933
NC_000913	3923490	3923495		0.419987
NC_000913	3923495	3923500		0.452919
NC_000913	3923500	3923505		0.457179
NC_000913	3923505	3923510		0.512029
NC_000913	3923510	3923515		0.629869
NC_000913	3923515	3923520		0.913202
NC_000913	3923520	3923525		1.268787
NC_000913	3923525	3923530		0.936700
NC_000913	3923530	3923535		0.953643
NC_000913	3923535	3923540		0.718469
NC_000913	3923540	3923545		0.401926
NC_000913	3923545	3923550		0.267558
NC_000913	3923550	3923555		0.292659
NC_000913	3923555	3923560		0.286661
NC_000913	3923560	3923565		0.251503
NC_000913	3923565	3923570		0.144785
NC_000913	3923570	3923575		0.157357
NC_000913	3923575	3923580		0.194463
NC_000913	3923580	3923585		0.396286
NC_000913	3923585	3923590		0.477799
NC_000913	3923590	3923595		0.506090
NC_000913	3923595	3923600		1.298870
NC_000913	3923600	3923605		0.808432
NC_000913	3923605	3923610		0.698335
NC_000913	3923610	3923615		0.552006
NC_000913	3923615	3923620		0.535461
NC_000913	3923620	3923625		0.515659
NC_000913	3923625	3923630		0.474535
NC_000913	3923630	3923635		0.298558
NC_000913	3923635	3923640		0.244636
NC_000913	3923640	3923645		0.253352
NC_000913	3923645	3923650		0.278948
NC_000913	3923650	3923655		0.319520
NC_000913	3923655	3923660		0.238982
NC_000913	3923660	3923665		0.269132
NC_000913	3923665	3923670		0.242271
NC_000913	3923670	3923675		0.387072
NC_000913	3923675	3923680		0.783816
NC_000913	3923680	3923685		0.800518
NC_000913	3923685	3923690		0.943736
NC_000913	3923690	3923695		1.616166
NC_000913	3923695	3923700		1.671670
NC_000913	3923700	3923705		2.546906
NC_000913	3923705	3923710		2.765974
NC_000913	3923710	3923715		2.822174
NC_000913	3923715	3923720		2.564360
NC_000913	3923720	3923725		2.187350
NC_000913	3923725	3923730		1.985524
NC_000913	3923730	3923735		1.857817
NC_000913	3923735	3923740		1.696251
NC_000913	3923740	3923745		0.777954
NC_000913	3923745	3923750		0.591932
NC_000913	3923750	3923755		0.527403
NC_000913	3923755	3923760		0.509853
NC_000913	3923760	3923765		0.482176
NC_000913	3923765	3923770		0.481332
NC_000913	3923770	3923775		0.450889
NC_000913	3923775	3923780		0.480500
NC_000913	3923780	3923785		0.484233
NC_000913	3923785	3923790		0.526768
NC_000913	3923790	3923795		0.572160
NC_000913	3923795	3923800		0.689523
NC_000913	3923800	3923805		0.601414
NC_000913	3923805	3923810		0.708955
NC_000913	3923810	3923815		0.693833
NC_000913	3923815	3923820		0.722407
NC_000913	3923820	3923825		0.701698
NC_000913	3923825	3923830		0.697592
NC_000913	3923830	3923835		0.749208
NC_000913	3923835	3923840		0.692227
NC_000913	3923840	3923845		0.851241
NC_000913	3923845	3923850		0.733301
NC_000913	3923850	3923855		0.740049
NC_000913	3923855	3923860		0.626404
NC_000913	3923860	3923865		0.698536
NC_000913	3923865	3923870		0.603326
NC_000913	3923870	3923875		0.581236
NC_000913	3923875	3923880		0.567629
NC_000913	3923880	3923885		0.489257
NC_000913	3923885	3923890		0.240896
NC_000913	3923890	3923895		0.277816
NC_000913	3923895	3923900		0.228908
NC_000913	3923900	3923905		0.289195
NC_000913	3923905	3923910		0.290693
NC_000913	3923910	3923915		0.291885
NC_000913	3923915	3923920		0.235106
NC_000913	3923920	3923925		0.274525
NC_000913	3923925	3923930		0.257590
NC_000913	3923930	3923935		0.243185
NC_000913	3923935	3923940		0.151254
NC_000913	3923940	3923945		0.172178
NC_000913	3923945	3923950		0.167194
NC_000913	3923950	3923955		0.145050
NC_000913	3923955	3923960		0.170335
NC_000913	3923960	3923965		0.280219
NC_000913	3923965	3923970		0.178264
NC_000913	3923970	3923975		0.190895
NC_000913	3923975	3923980		0.191218
NC_000913	3923980	3923985		0.982628
NC_000913	3923985	3923990		0.816787
NC_000913	3923990	3923995		0.770185
NC_000913	3923995	3924000		0.318016
NC_000913	3924000	3924005		0.229761
NC_000913	3924005	3924010		0.408877
NC_000913	3924010	3924015		0.345741
NC_000913	3924015	3924020		0.410364
NC_000913	3924020	3924025		0.376397
NC_000913	3924025	3924030		0.400358
NC_000913	3924030	3924035		0.499181
NC_000913	3924035	3924040		0.371628
NC_000913	3924040	3924045		0.266862
NC_000913	3924045	3924050		0.246966
NC_000913	3924050	3924055		0.194230
NC_000913	3924055	3924060		0.217417
NC_000913	3924060	3924065		0.179033
NC_000913	3924065	3924070		0.110528
NC_000913	3924070	3924075		0.082116
NC_000913	3924075	3924080		0.159983
NC_000913	3924080	3924085		0.145344
NC_000913	3924085	3924090		0.170743
NC_000913	3924090	3924095		0.126371
NC_000913	3924095	3924100		0.164193
NC_000913	3924100	3924105		0.148993
NC_000913	3924105	3924110		0.234318
NC_000913	3924110	3924115		0.362825
NC_000913	3924115	3924120		0.646365
NC_000913	3924120	3924125		0.766493
NC_000913	3924125	3924130		0.796932
NC_000913	3924130	3924135		0.943946
NC_000913	3924135	3924140		1.043154
NC_000913	3924140	3924145		0.897076
NC_000913	3924145	3924150		0.842989
NC_000913	3924150	3924155		0.518090
NC_000913	3924155	3924160		0.340372
NC_000913	3924160	3924165		0.274829
NC_000913	3924165	3924170		0.242895
NC_000913	3924170	3924175		0.183485
NC_000913	3924175	3924180		0.177380
NC_000913	3924180	3924185		0.158840
NC_000913	3924185	3924190		0.110516
NC_000913	3924190	3924195		0.059585
NC_000913	3924195	3924200		0.064911
NC_000913	3924200	3924205		0.049497
NC_000913	3924205	3924210		0.050771
NC_000913	3924210	3924215		0.065565
NC_000913	3924215	3924220		0.079416
NC_000913	3924220	3924225		0.076973
NC_000913	3924225	3924230		0.101766
NC_000913	3924230	3924235		0.204161
NC_000913	3924235	3924240		0.223630
NC_000913	3924240	3924245		0.145681
NC_000913	3924245	3924250		0.121125
NC_000913	3924250	3924255		0.142040
NC_000913	3924255	3924260		0.309347
NC_000913	3924260	3924265		0.439268
NC_000913	3924265	3924270		0.441703
NC_000913	3924270	3924275		0.392112
NC_000913	3924275	3924280		0.415110
NC_000913	3924280	3924285		0.464860
NC_000913	3924285	3924290		0.580187
NC_000913	3924290	3924295		1.275569
NC_000913	3924295	3924300		1.452001
NC_000913	3924300	3924305		1.632407
NC_000913	3924305	3924310		1.474099
NC_000913	3924310	3924315		1.462593
NC_000913	3924315	3924320		1.403409
NC_000913	3924320	3924325		1.303749
NC_000913	3924325	3924330		1.153921
NC_000913	3924330	3924335		0.699233
NC_000913	3924335	3924340		0.527809
NC_000913	3924340	3924345		0.455319
NC_000913	3924345	3924350		0.522576
NC_000913	3924350	3924355		0.304196
NC_000913	3924355	3924360		0.056174
NC_000913	3924360	3924365		0.024610
NC_000913	3924365	3924370		0.015371
NC_000913	3924370	3924375		0.036825
NC_000913	3924375	3924380		0.056874
NC_000913	3924380	3924385		0.072261
NC_000913	3924385	3924390		0.084809
NC_000913	3924390	3924395		0.149610
NC_000913	3924395	3924400		0.251022
NC_000913	3924400	3924405		0.210922
NC_000913	3924405	3924410		0.195348
NC_000913	3924410	3924415		0.157754
NC_000913	3924415	3924420		0.148924
NC_000913	3924420	3924425		0.132858
NC_000913	3924425	3924430		0.130385
NC_000913	3924430	3924435		0.122549
NC_000913	3924435	3924440		0.114962
NC_000913	3924440	3924445		0.162469
NC_000913	3924445	3924450		0.229363
NC_000913	3924450	3924455		0.222015
NC_000913	3924455	3924460		0.153871
NC_000913	3924460	3924465		0.127245
NC_000913	3924465	3924470		0.107204
NC_000913	3924470	3924475		0.112012
NC_000913	3924475	3924480		0.101951
NC_000913	3924480	3924485		0.097153
NC_000913	3924485	3924490		0.104412
NC_000913	3924490	3924495		0.098514
NC_000913	3924495	3924500		0.082284
NC_000913	3924500	3924505		0.098386
NC_000913	3924505	3924510		0.161899
NC_000913	3924510	3924515		0.169811
NC_000913	3924515	3924520		0.135157
NC_000913	3924520	3924525		0.230440
NC_000913	3924525	3924530		0.206684
NC_000913	3924530	3924535		0.182759
NC_000913	3924535	3924540		0.143271
NC_000913	3924540	3924545		0.123986
NC_000913	3924545	3924550		0.113566
NC_000913	3924550	3924555		0.093644
NC_000913	3924555	3924560		0.049951
NC_000913	3924560	3924565		0.036169
NC_000913	3924565	3924570		0.025008
NC_000913	3924570	3924575		0.026757
NC_000913	3924575	3924580		0.025659
NC_000913	3924580	3924585		0.023888
NC_000913	3924585	3924590		0.042666
NC_000913	3924590	3924595		0.056294
NC_000913	3924595	3924600		0.051598
NC_000913	3924600	3924605		0.141780
NC_000913	3924605	3924610		0.185222
NC_000913	3924610	3924615		0.107273
NC_000913	3924615	3924620		0.111684
NC_000913	3924620	3924625		0.122349
NC_000913	3924625	3924630		0.140331
NC_000913	3924630	3924635		0.132470
NC_000913	3924635	3924640		0.149506
NC_000913	3924640	3924645		0.173814
NC_000913	3924645	3924650		0.187500
NC_000913	3924650	3924655		0.211765
NC_000913	3924655	3924660		0.220423
NC_000913	3924660	3924665		0.185570
NC_000913	3924665	3924670		0.251004
NC_000913	3924670	3924675		0.302677
NC_000913	3924675	3924680		0.110856
NC_000913	3924680	3924685		0.028318
NC_000913	3924685	3924690		0.032399
NC_000913	3924690	3924695		0.027868
NC_000913	3924695	3924700		0.018201
NC_000913	3924700	3924705		0.005194
NC_000913	3924705	3924710		0.004712
NC_000913	3924710	3924715		0.011712
NC_000913	3924715	3924720		0.018877
NC_000913	3924720	3924725		0.054731
NC_000913	3924725	3924730		0.116153
NC_000913	3924730	3924735		0.115082
NC_000913	3924735	3924740		0.078535
NC_000913	3924740	3924745		0.053121
NC_000913	3924745	3924750		0.015032
NC_000913	3924750	3924755		0.021233
NC_000913	3924755	3924760		0.028922
NC_000913	3924760	3924765		0.020843
NC_000913	3924765	3924770		0.020421
NC_000913	3924770	3924775		0.027522
NC_000913	3924775	3924780		0.026549
NC_000913	3924780	3924785		0.038950
NC_000913	3924785	3924790		0.049900
NC_000913	3924790	3924795		0.080312
NC_000913	3924795	3924800		0.109710
NC_000913	3924800	3924805		0.106101
NC_000913	3924805	3924810		0.081818
NC_000913	3924810	3924815		0.099030
NC_000913	3924815	3924820		0.108895
NC_000913	3924820	3924825		0.120722
NC_000913	3924825	3924830		0.201562
NC_000913	3924830	3924835		0.559639
NC_000913	3924835	3924840		0.636470
NC_000913	3924840	3924845		0.782025
NC_000913	3924845	3924850		0.645985
NC_000913	3924850	3924855		0.523126
NC_000913	3924855	3924860		0.553597
NC_000913	3924860	3924865		0.615063
NC_000913	3924865	3924870		0.585996
NC_000913	3924870	3924875		0.584746
NC_000913	3924875	3924880		0.921384
NC_000913	3924880	3924885		0.861643
NC_000913	3924885	3924890		0.843637
NC_000913	3924890	3924895		1.113327
NC_000913	3924895	3924900		1.427610
NC_000913	3924900	3924905		1.198500
NC_000913	3924905	3924910		0.338870
NC_000913	3924910	3924915		0.230591
NC_000913	3924915	3924920		0.287189
NC_000913	3924920	3924925		0.243807
NC_000913	3924925	3924930		0.262953
NC_000913	3924930	3924935		0.260966
NC_000913	3924935	3924940		0.281209
NC_000913	3924940	3924945		0.220800
NC_000913	3924945	3924950		0.216569
NC_000913	3924950	3924955		0.231826
NC_000913	3924955	3924960		0.289465
NC_000913	3924960	3924965		0.193982
NC_000913	3924965	3924970		0.199886
NC_000913	3924970	3924975		0.135996
NC_000913	3924975	3924980		0.087464
NC_000913	3924980	3924985		0.086742
NC_000913	3924985	3924990		0.120147
NC_000913	3924990	3924995		0.126428
NC_000913	3924995	3925000		0.127810
NC_000913	3925000	3925005		0.115625
NC_000913	3925005	3925010		0.284555
NC_000913	3925010	3925015		0.309504
NC_000913	3925015	3925020		0.401458
NC_000913	3925020	3925025		0.424469
NC_000913	3925025	3925030		0.158142
NC_000913	3925030	3925035		0.136881
NC_000913	3925035	3925040		0.098265
NC_000913	3925040	3925045		0.084451
NC_000913	3925045	3925050		0.103089
NC_000913	3925050	3925055		0.158430
NC_000913	3925055	3925060		0.177406
NC_000913	3925060	3925065		0.181858
NC_000913	3925065	3925070		0.217153
NC_000913	3925070	3925075		0.223296
NC_000913	3925075	3925080		0.150298
NC_000913	3925080	3925085		0.134417
NC_000913	3925085	3925090		0.131328
NC_000913	3925090	3925095		0.090619
NC_000913	3925095	3925100		0.134496
NC_000913	3925100	3925105		0.093436
NC_000913	3925105	3925110		0.090197
NC_000913	3925110	3925115		0.076081
NC_000913	3925115	3925120		0.071639
NC_000913	3925120	3925125		0.070247
NC_000913	3925125	3925130		0.063765
NC_000913	3925130	3925135		0.075984
NC_000913	3925135	3925140		0.079087
NC_000913	3925140	3925145		0.191345
NC_000913	3925145	3925150		0.097547
NC_000913	3925150	3925155		0.098289
NC_000913	3925155	3925160		0.075565
NC_000913	3925160	3925165		0.073583
NC_000913	3925165	3925170		0.093834
NC_000913	3925170	3925175		0.097913
NC_000913	3925175	3925180		0.091346
NC_000913	3925180	3925185		0.107592
NC_000913	3925185	3925190		0.084658
NC_000913	3925190	3925195		0.098243
NC_000913	3925195	3925200		0.099022
NC_000913	3925200	3925205		0.125080
NC_000913	3925205	3925210		0.108216
NC_000913	3925210	3925215		0.077658
NC_000913	3925215	3925220		0.076929
NC_000913	3925220	3925225		0.044373
NC_000913	3925225	3925230		0.032552
NC_000913	3925230	3925235		0.034503
NC_000913	3925235	3925240		0.032628
NC_000913	3925240	3925245		0.042491
NC_000913	3925245	3925250		0.041937
NC_000913	3925250	3925255		0.362653
NC_000913	3925255	3925260		0.231259
NC_000913	3925260	3925265		0.183366
NC_000913	3925265	3925270		0.165783
NC_000913	3925270	3925275		0.180052
NC_000913	3925275	3925280		0.273334
NC_000913	3925280	3925285		0.193696
NC_000913	3925285	3925290		0.208653
NC_000913	3925290	3925295		0.291141
NC_000913	3925295	3925300		0.418224
NC_000913	3925300	3925305		0.370866
NC_000913	3925305	3925310		0.381133
NC_000913	3925310	3925315		0.536188
NC_000913	3925315	3925320		0.561492
NC_000913	3925320	3925325		0.588960
NC_000913	3925325	3925330		0.559411
NC_000913	3925330	3925335		0.410407
NC_000913	3925335	3925340		0.278104
NC_000913	3925340	3925345		0.204395
NC_000913	3925345	3925350		0.179085
NC_000913	3925350	3925355		0.127690
NC_000913	3925355	3925360		0.108517
NC_000913	3925360	3925365		0.141065
NC_000913	3925365	3925370		0.120501
NC_000913	3925370	3925375		0.104461
NC_000913	3925375	3925380		0.136917
NC_000913	3925380	3925385		0.164504
NC_000913	3925385	3925390		0.324837
NC_000913	3925390	3925395		0.677461
NC_000913	3925395	3925400		0.686247
NC_000913	3925400	3925405		0.516994
NC_000913	3925405	3925410		0.454839
NC_000913	3925410	3925415		0.233776
NC_000913	3925415	3925420		0.363127
NC_000913	3925420	3925425		0.224077
NC_000913	3925425	3925430		0.246143
NC_000913	3925430	3925435		0.268809
NC_000913	3925435	3925440		0.262677
NC_000913	3925440	3925445		0.270693
NC_000913	3925445	3925450		0.320494
NC_000913	3925450	3925455		0.365030
NC_000913	3925455	3925460		0.445840
NC_000913	3925460	3925465		0.416288
NC_000913	3925465	3925470		0.450954
NC_000913	3925470	3925475		0.283292
NC_000913	3925475	3925480		0.187283
NC_000913	3925480	3925485		0.141519
NC_000913	3925485	3925490		0.138932
NC_000913	3925490	3925495		0.132009
NC_000913	3925495	3925500		0.132495
NC_000913	3925500	3925505		0.185952
NC_000913	3925505	3925510		0.231577
NC_000913	3925510	3925515		0.329459
NC_000913	3925515	3925520		0.316114
NC_000913	3925520	3925525		0.660339
NC_000913	3925525	3925530		0.998207
NC_000913	3925530	3925535		0.854171
NC_000913	3925535	3925540		0.740802
NC_000913	3925540	3925545		0.744117
NC_000913	3925545	3925550		0.572529
NC_000913	3925550	3925555		0.722157
NC_000913	3925555	3925560		0.806446
NC_000913	3925560	3925565		0.733449
NC_000913	3925565	3925570		0.667860
NC_000913	3925570	3925575		0.655331
NC_000913	3925575	3925580		0.609728
NC_000913	3925580	3925585		0.658391
NC_000913	3925585	3925590		0.683215
NC_000913	3925590	3925595		0.784398
NC_000913	3925595	3925600		0.858852
NC_000913	3925600	3925605		0.807226
NC_000913	3925605	3925610		0.329859
NC_000913	3925610	3925615		0.149813
NC_000913	3925615	3925620		0.074282
NC_000913	3925620	3925625		0.054816
NC_000913	3925625	3925630		0.026466
NC_000913	3925630	3925635		0.015138
NC_000913	3925635	3925640		0.013080
NC_000913	3925640	3925645		0.016986
NC_000913	3925645	3925650		0.017239
NC_000913	3925650	3925655		0.033061
NC_000913	3925655	3925660		0.035526
NC_000913	3925660	3925665		0.086151
NC_000913	3925665	3925670		0.093028
NC_000913	3925670	3925675		0.112237
NC_000913	3925675	3925680		0.138057
NC_000913	3925680	3925685		0.139152
NC_000913	3925685	3925690		0.128006
NC_000913	3925690	3925695		0.139227
NC_000913	3925695	3925700		0.175001
NC_000913	3925700	3925705		0.192939
NC_000913	3925705	3925710		0.209688
NC_000913	3925710	3925715		0.216667
NC_000913	3925715	3925720		0.119867
NC_000913	3925720	3925725		0.145395
NC_000913	3925725	3925730		0.141493
NC_000913	3925730	3925735		0.132591
NC_000913	3925735	3925740		0.189233
NC_000913	3925740	3925745		0.131641
NC_000913	3925745	3925750		0.203014
NC_000913	3925750	3925755		0.360013
NC_000913	3925755	3925760		0.486620
NC_000913	3925760	3925765		0.548093
NC_000913	3925765	3925770		0.568626
NC_000913	3925770	3925775		0.916359
NC_000913	3925775	3925780		1.420741
NC_000913	3925780	3925785		1.739954
NC_000913	3925785	3925790		1.423501
NC_000913	3925790	3925795		1.183866
NC_000913	3925795	3925800		1.208917
NC_000913	3925800	3925805		1.249950
NC_000913	3925805	3925810		1.126165
NC_000913	3925810	3925815		0.859603
NC_000913	3925815	3925820		0.839306
NC_000913	3925820	3925825		0.807651
NC_000913	3925825	3925830		0.905252
NC_000913	3925830	3925835		1.399151
NC_000913	3925835	3925840		2.117333
NC_000913	3925840	3925845		1.833866
NC_000913	3925845	3925850		1.804603
NC_000913	3925850	3925855		2.058476
NC_000913	3925855	3925860		1.643289
NC_000913	3925860	3925865		1.967938
NC_000913	3925865	3925870		1.857766
NC_000913	3925870	3925875		0.902867
NC_000913	3925875	3925880		0.717572
NC_000913	3925880	3925885		0.750038
NC_000913	3925885	3925890		0.824257
NC_000913	3925890	3925895		0.766572
NC_000913	3925895	3925900		0.777638
NC_000913	3925900	3925905		1.050379
NC_000913	3925905	3925910		1.184056
NC_000913	3925910	3925915		1.130226
NC_000913	3925915	3925920		0.814429
NC_000913	3925920	3925925		0.793013
NC_000913	3925925	3925930		0.798051
NC_000913	3925930	3925935		0.766242
NC_000913	3925935	3925940		0.458432
NC_000913	3925940	3925945		0.383323
NC_000913	3925945	3925950		0.150639
NC_000913	3925950	3925955		0.066374
NC_000913	3925955	3925960		0.098739
NC_000913	3925960	3925965		0.106579
NC_000913	3925965	3925970		0.103933
NC_000913	3925970	3925975		0.107755
NC_000913	3925975	3925980		0.134899
NC_000913	3925980	3925985		0.171861
NC_000913	3925985	3925990		0.313374
NC_000913	3925990	3925995		0.499152
NC_000913	3925995	3926000		0.751504
NC_000913	3926000	3926005		1.011064
NC_000913	3926005	3926010		1.214921
NC_000913	3926010	3926015		1.332405
NC_000913	3926015	3926020		1.318517
NC_000913	3926020	3926025		0.494264
NC_000913	3926025	3926030		0.436660
NC_000913	3926030	3926035		0.223296
NC_000913	3926035	3926040		0.229528
NC_000913	3926040	3926045		0.152636
NC_000913	3926045	3926050		0.150799
NC_000913	3926050	3926055		0.149422
NC_000913	3926055	3926060		0.157628
NC_000913	3926060	3926065		0.156482
NC_000913	3926065	3926070		0.083799
NC_000913	3926070	3926075		0.140899
NC_000913	3926075	3926080		0.365221
NC_000913	3926080	3926085		0.214079
NC_000913	3926085	3926090		0.204741
NC_000913	3926090	3926095		0.219551
NC_000913	3926095	3926100		0.201224
NC_000913	3926100	3926105		0.260146
NC_000913	3926105	3926110		0.202808
NC_000913	3926110	3926115		0.165397
NC_000913	3926115	3926120		0.179685
NC_000913	3926120	3926125		0.243276
NC_000913	3926125	3926130		0.258859
NC_000913	3926130	3926135		0.301215
NC_000913	3926135	3926140		0.310754
NC_000913	3926140	3926145		0.316085
NC_000913	3926145	3926150		1.206729
NC_000913	3926150	3926155		5.507060
NC_000913	3926155	3926160		4.528827
NC_000913	3926160	3926165		4.680503
NC_000913	3926165	3926170		4.627112
NC_000913	3926170	3926175		5.028706
NC_000913	3926175	3926180		3.257051
NC_000913	3926180	3926185		2.949782
NC_000913	3926185	3926190		2.325375
NC_000913	3926190	3926195		1.714821
NC_000913	3926195	3926200		0.706296
NC_000913	3926200	3926205		0.561866
NC_000913	3926205	3926210		0.489066
NC_000913	3926210	3926215		0.399591
NC_000913	3926215	3926220		0.216832
NC_000913	3926220	3926225		0.209729
NC_000913	3926225	3926230		0.183450
NC_000913	3926230	3926235		0.350483
NC_000913	3926235	3926240		0.375526
NC_000913	3926240	3926245		0.395472
NC_000913	3926245	3926250		0.981178
NC_000913	3926250	3926255		0.469232
NC_000913	3926255	3926260		0.504235
NC_000913	3926260	3926265		0.407305
NC_000913	3926265	3926270		0.273021
NC_000913	3926270	3926275		0.172185
NC_000913	3926275	3926280		0.310661
NC_000913	3926280	3926285		0.325621
NC_000913	3926285	3926290		0.338065
NC_000913	3926290	3926295		0.323887
NC_000913	3926295	3926300		0.353920
NC_000913	3926300	3926305		0.713973
NC_000913	3926305	3926310		0.788314
NC_000913	3926310	3926315		1.078155
NC_000913	3926315	3926320		0.820186
NC_000913	3926320	3926325		0.774768
NC_000913	3926325	3926330		0.733466
NC_000913	3926330	3926335		0.708391
NC_000913	3926335	3926340		0.686952
NC_000913	3926340	3926345		0.650778
NC_000913	3926345	3926350		0.669335
NC_000913	3926350	3926355		0.627745
NC_000913	3926355	3926360		0.680410
NC_000913	3926360	3926365		0.765042
NC_000913	3926365	3926370		0.564128
NC_000913	3926370	3926375		0.540190
NC_000913	3926375	3926380		0.500093
NC_000913	3926380	3926385		0.415453
NC_000913	3926385	3926390		0.330037
NC_000913	3926390	3926395		0.464272
NC_000913	3926395	3926400		0.437671
NC_000913	3926400	3926405		0.374022
NC_000913	3926405	3926410		0.320561
NC_000913	3926410	3926415		0.504583
NC_000913	3926415	3926420		0.495339
NC_000913	3926420	3926425		0.500875
NC_000913	3926425	3926430		0.517425
NC_000913	3926430	3926435		0.497060
NC_000913	3926435	3926440		0.525903
NC_000913	3926440	3926445		0.570682
NC_000913	3926445	3926450		0.608489
NC_000913	3926450	3926455		1.173728
NC_000913	3926455	3926460		1.287193
NC_000913	3926460	3926465		1.499623
NC_000913	3926465	3926470		1.498335
NC_000913	3926470	3926475		1.578526
NC_000913	3926475	3926480		1.455985
NC_000913	3926480	3926485		1.480783
NC_000913	3926485	3926490		1.522768
NC_000913	3926490	3926495		1.485849
NC_000913	3926495	3926500		1.523766
NC_000913	3926500	3926505		1.510811
NC_000913	3926505	3926510		1.560335
NC_000913	3926510	3926515		1.591544
NC_000913	3926515	3926520		1.668680
NC_000913	3926520	3926525		1.155639
NC_000913	3926525	3926530		1.084874
NC_000913	3926530	3926535		0.536330
NC_000913	3926535	3926540		0.189910
NC_000913	3926540	3926545		0.201300
NC_000913	3926545	3926550		0.139025
NC_000913	3926550	3926555		0.158339
NC_000913	3926555	3926560		0.107571
NC_000913	3926560	3926565		0.108254
NC_000913	3926565	3926570		0.069680
NC_000913	3926570	3926575		0.065660
NC_000913	3926575	3926580		0.064950
NC_000913	3926580	3926585		0.061569
NC_000913	3926585	3926590		0.056148
NC_000913	3926590	3926595		0.042185
NC_000913	3926595	3926600		0.034302
NC_000913	3926600	3926605		0.031938
NC_000913	3926605	3926610		0.031190
NC_000913	3926610	3926615		0.041300
NC_000913	3926615	3926620		0.090150
NC_000913	3926620	3926625		0.113363
NC_000913	3926625	3926630		0.199052
NC_000913	3926630	3926635		0.332480
NC_000913	3926635	3926640		0.083112
NC_000913	3926640	3926645		0.041012
NC_000913	3926645	3926650		0.016178
NC_000913	3926650	3926655		0.016445
NC_000913	3926655	3926660		0.021726
NC_000913	3926660	3926665		0.024811
NC_000913	3926665	3926670		0.037168
NC_000913	3926670	3926675		0.080084
NC_000913	3926675	3926680		0.099925
NC_000913	3926680	3926685		0.232173
NC_000913	3926685	3926690		0.156378
NC_000913	3926690	3926695		0.194326
NC_000913	3926695	3926700		0.181495
NC_000913	3926700	3926705		0.153113
NC_000913	3926705	3926710		0.099659
NC_000913	3926710	3926715		0.190701
NC_000913	3926715	3926720		0.231302
NC_000913	3926720	3926725		0.376401
NC_000913	3926725	3926730		0.255856
NC_000913	3926730	3926735		0.209237
NC_000913	3926735	3926740		0.201564
NC_000913	3926740	3926745		0.177963
NC_000913	3926745	3926750		0.187807
NC_000913	3926750	3926755		0.203377
NC_000913	3926755	3926760		0.211853
NC_000913	3926760	3926765		0.151125
NC_000913	3926765	3926770		0.148628
NC_000913	3926770	3926775		0.195944
NC_000913	3926775	3926780		0.254463
NC_000913	3926780	3926785		0.306310
NC_000913	3926785	3926790		0.202149
NC_000913	3926790	3926795		0.180352
NC_000913	3926795	3926800		0.411738
NC_000913	3926800	3926805		0.389256
NC_000913	3926805	3926810		0.443893
NC_000913	3926810	3926815		0.702230
NC_000913	3926815	3926820		0.908231
NC_000913	3926820	3926825		0.850765
NC_000913	3926825	3926830		0.773683
NC_000913	3926830	3926835		0.637912
NC_000913	3926835	3926840		0.375721
NC_000913	3926840	3926845		0.469448
NC_000913	3926845	3926850		0.388800
NC_000913	3926850	3926855		0.195432
NC_000913	3926855	3926860		0.141697
NC_000913	3926860	3926865		0.181066
NC_000913	3926865	3926870		0.168895
NC_000913	3926870	3926875		0.168720
NC_000913	3926875	3926880		0.174812
NC_000913	3926880	3926885		0.110116
NC_000913	3926885	3926890		0.081537
NC_000913	3926890	3926895		0.069610
NC_000913	3926895	3926900		0.077645
NC_000913	3926900	3926905		0.072305
NC_000913	3926905	3926910		0.100503
NC_000913	3926910	3926915		0.125701
NC_000913	3926915	3926920		0.108469
NC_000913	3926920	3926925		0.127688
NC_000913	3926925	3926930		0.139056
NC_000913	3926930	3926935		0.151905
NC_000913	3926935	3926940		0.139406
NC_000913	3926940	3926945		0.147866
NC_000913	3926945	3926950		0.178279
NC_000913	3926950	3926955		0.262156
NC_000913	3926955	3926960		0.155564
NC_000913	3926960	3926965		0.126744
NC_000913	3926965	3926970		0.148200
NC_000913	3926970	3926975		0.169846
NC_000913	3926975	3926980		0.161657
NC_000913	3926980	3926985		0.136409
NC_000913	3926985	3926990		0.655184
NC_000913	3926990	3926995		1.360071
NC_000913	3926995	3927000		1.031440
NC_000913	3927000	3927005		0.821880
NC_000913	3927005	3927010		0.858480
NC_000913	3927010	3927015		0.823233
NC_000913	3927015	3927020		0.580679
NC_000913	3927020	3927025		0.527569
NC_000913	3927025	3927030		0.274080
NC_000913	3927030	3927035		0.086074
NC_000913	3927035	3927040		0.117154
NC_000913	3927040	3927045		0.103898
NC_000913	3927045	3927050		0.079635
NC_000913	3927050	3927055		0.080774
NC_000913	3927055	3927060		0.644322
NC_000913	3927060	3927065		1.291749
NC_000913	3927065	3927070		0.330447
NC_000913	3927070	3927075		0.367614
NC_000913	3927075	3927080		0.261858
NC_000913	3927080	3927085		0.247333
NC_000913	3927085	3927090		0.486530
NC_000913	3927090	3927095		0.618177
NC_000913	3927095	3927100		0.411900
NC_000913	3927100	3927105		0.238243
NC_000913	3927105	3927110		0.225429
NC_000913	3927110	3927115		0.232514
NC_000913	3927115	3927120		0.279396
NC_000913	3927120	3927125		0.217646
NC_000913	3927125	3927130		0.182908
NC_000913	3927130	3927135		0.137260
NC_000913	3927135	3927140		0.140327
NC_000913	3927140	3927145		0.149638
NC_000913	3927145	3927150		0.170814
NC_000913	3927150	3927155		0.120771
NC_000913	3927155	3927160		0.098101
NC_000913	3927160	3927165		0.065899
NC_000913	3927165	3927170		0.030129
NC_000913	3927170	3927175		0.017585
NC_000913	3927175	3927180		0.082121
NC_000913	3927180	3927185		0.170873
NC_000913	3927185	3927190		0.268440
NC_000913	3927190	3927195		0.330452
NC_000913	3927195	3927200		0.345103
NC_000913	3927200	3927205		0.171583
NC_000913	3927205	3927210		0.152317
NC_000913	3927210	3927215		0.124552
NC_000913	3927215	3927220		0.146863
NC_000913	3927220	3927225		0.221234
NC_000913	3927225	3927230		0.176044
NC_000913	3927230	3927235		0.215713
NC_000913	3927235	3927240		0.253529
NC_000913	3927240	3927245		0.288031
NC_000913	3927245	3927250		0.368377
NC_000913	3927250	3927255		0.385250
NC_000913	3927255	3927260		0.340343
NC_000913	3927260	3927265		0.379436
NC_000913	3927265	3927270		0.354300
NC_000913	3927270	3927275		0.408022
NC_000913	3927275	3927280		0.434146
NC_000913	3927280	3927285		0.490374
NC_000913	3927285	3927290		0.455319
NC_000913	3927290	3927295		0.529046
NC_000913	3927295	3927300		0.622038
NC_000913	3927300	3927305		0.419651
NC_000913	3927305	3927310		0.361365
NC_000913	3927310	3927315		0.338369
NC_000913	3927315	3927320		0.306119
NC_000913	3927320	3927325		0.313475
NC_000913	3927325	3927330		0.249826
NC_000913	3927330	3927335		0.223064
NC_000913	3927335	3927340		0.243419
NC_000913	3927340	3927345		0.288923
NC_000913	3927345	3927350		0.266863
NC_000913	3927350	3927355		0.256481
NC_000913	3927355	3927360		0.246827
NC_000913	3927360	3927365		0.139699
NC_000913	3927365	3927370		0.142819
NC_000913	3927370	3927375		0.316074
NC_000913	3927375	3927380		0.293456
NC_000913	3927380	3927385		0.174736
NC_000913	3927385	3927390		0.187686
NC_000913	3927390	3927395		0.140903
NC_000913	3927395	3927400		0.144543
NC_000913	3927400	3927405		0.160964
NC_000913	3927405	3927410		0.100758
NC_000913	3927410	3927415		0.090806
NC_000913	3927415	3927420		0.116970
NC_000913	3927420	3927425		0.123482
NC_000913	3927425	3927430		0.127320
NC_000913	3927430	3927435		0.150663
NC_000913	3927435	3927440		0.143528
NC_000913	3927440	3927445		0.118358
NC_000913	3927445	3927450		0.068803
NC_000913	3927450	3927455		0.070123
NC_000913	3927455	3927460		0.079219
NC_000913	3927460	3927465		0.086436
NC_000913	3927465	3927470		0.051408
NC_000913	3927470	3927475		0.068498
NC_000913	3927475	3927480		0.093878
NC_000913	3927480	3927485		0.132119
NC_000913	3927485	3927490		0.174808
NC_000913	3927490	3927495		0.219972
NC_000913	3927495	3927500		0.318014
NC_000913	3927500	3927505		0.166994
NC_000913	3927505	3927510		0.138362
NC_000913	3927510	3927515		0.117634
NC_000913	3927515	3927520		0.119283
NC_000913	3927520	3927525		0.057778
NC_000913	3927525	3927530		0.056834
NC_000913	3927530	3927535		0.079175
NC_000913	3927535	3927540		0.094612
NC_000913	3927540	3927545		0.164215
NC_000913	3927545	3927550		0.133660
NC_000913	3927550	3927555		0.203575
NC_000913	3927555	3927560		0.074707
NC_000913	3927560	3927565		0.064014
NC_000913	3927565	3927570		0.071418
NC_000913	3927570	3927575		0.089370
NC_000913	3927575	3927580		0.099670
NC_000913	3927580	3927585		0.093671
NC_000913	3927585	3927590		0.289353
NC_000913	3927590	3927595		0.244425
NC_000913	3927595	3927600		0.225794
NC_000913	3927600	3927605		0.247366
NC_000913	3927605	3927610		0.234344
NC_000913	3927610	3927615		0.223627
NC_000913	3927615	3927620		0.186624
NC_000913	3927620	3927625		0.275943
NC_000913	3927625	3927630		0.277525
NC_000913	3927630	3927635		0.234750
NC_000913	3927635	3927640		0.250741
NC_000913	3927640	3927645		0.327756
NC_000913	3927645	3927650		0.370351
NC_000913	3927650	3927655		0.348736
NC_000913	3927655	3927660		0.327371
NC_000913	3927660	3927665		0.246296
NC_000913	3927665	3927670		0.264175
NC_000913	3927670	3927675		0.235847
NC_000913	3927675	3927680		0.253483
NC_000913	3927680	3927685		0.241992
NC_000913	3927685	3927690		0.336459
NC_000913	3927690	3927695		0.305215
NC_000913	3927695	3927700		0.343843
NC_000913	3927700	3927705		0.209580
NC_000913	3927705	3927710		0.185035
NC_000913	3927710	3927715		0.147755
NC_000913	3927715	3927720		0.148867
NC_000913	3927720	3927725		0.164977
NC_000913	3927725	3927730		0.050288
NC_000913	3927730	3927735		0.094516
NC_000913	3927735	3927740		0.088527
NC_000913	3927740	3927745		0.046301
NC_000913	3927745	3927750		0.085985
NC_000913	3927750	3927755		0.077186
NC_000913	3927755	3927760		0.078195
NC_000913	3927760	3927765		0.147752
NC_000913	3927765	3927770		0.146417
NC_000913	3927770	3927775		0.160974
NC_000913	3927775	3927780		0.157008
NC_000913	3927780	3927785		0.284020
NC_000913	3927785	3927790		0.190578
NC_000913	3927790	3927795		0.175715
NC_000913	3927795	3927800		0.178436
NC_000913	3927800	3927805		0.182425
NC_000913	3927805	3927810		0.196563
NC_000913	3927810	3927815		0.544604
NC_000913	3927815	3927820		0.397374
NC_000913	3927820	3927825		0.456837
NC_000913	3927825	3927830		0.434883
NC_000913	3927830	3927835		0.427430
NC_000913	3927835	3927840		0.407927
NC_000913	3927840	3927845		0.422918
NC_000913	3927845	3927850		0.402715
NC_000913	3927850	3927855		0.319578
NC_000913	3927855	3927860		0.338350
NC_000913	3927860	3927865		0.445469
NC_000913	3927865	3927870		0.359562
NC_000913	3927870	3927875		0.299179
NC_000913	3927875	3927880		0.283644
NC_000913	3927880	3927885		0.262276
NC_000913	3927885	3927890		0.256276
NC_000913	3927890	3927895		0.210396
NC_000913	3927895	3927900		0.231617
NC_000913	3927900	3927905		0.221572
NC_000913	3927905	3927910		0.356456
NC_000913	3927910	3927915		0.334395
NC_000913	3927915	3927920		0.305445
NC_000913	3927920	3927925		0.408308
NC_000913	3927925	3927930		0.342984
NC_000913	3927930	3927935		0.350328
NC_000913	3927935	3927940		0.387822
NC_000913	3927940	3927945		0.459569
NC_000913	3927945	3927950		0.382668
NC_000913	3927950	3927955		0.397471
NC_000913	3927955	3927960		0.448251
NC_000913	3927960	3927965		0.528525
NC_000913	3927965	3927970		0.442270
NC_000913	3927970	3927975		0.428169
NC_000913	3927975	3927980		0.448536
NC_000913	3927980	3927985		0.458116
NC_000913	3927985	3927990		0.380336
NC_000913	3927990	3927995		0.332405
NC_000913	3927995	3928000		0.318494
NC_000913	3928000	3928005		0.286801
NC_000913	3928005	3928010		0.270852
NC_000913	3928010	3928015		0.214385
NC_000913	3928015	3928020		0.258775
NC_000913	3928020	3928025		0.218478
NC_000913	3928025	3928030		0.242261
NC_000913	3928030	3928035		0.291649
NC_000913	3928035	3928040		0.258540
NC_000913	3928040	3928045		0.282829
NC_000913	3928045	3928050		0.275931
NC_000913	3928050	3928055		0.316892
NC_000913	3928055	3928060		0.507923
NC_000913	3928060	3928065		0.577221
NC_000913	3928065	3928070		0.643970
NC_000913	3928070	3928075		0.815524
NC_000913	3928075	3928080		0.795039
NC_000913	3928080	3928085		1.214352
NC_000913	3928085	3928090		0.892558
NC_000913	3928090	3928095		0.825341
NC_000913	3928095	3928100		0.900123
NC_000913	3928100	3928105		0.767727
NC_000913	3928105	3928110		0.625094
NC_000913	3928110	3928115		0.534225
NC_000913	3928115	3928120		0.568580
NC_000913	3928120	3928125		0.650611
NC_000913	3928125	3928130		0.721198
NC_000913	3928130	3928135		0.856062
NC_000913	3928135	3928140		1.054147
NC_000913	3928140	3928145		1.163074
NC_000913	3928145	3928150		1.664195
NC_000913	3928150	3928155		1.541430
NC_000913	3928155	3928160		1.353018
NC_000913	3928160	3928165		0.652629
NC_000913	3928165	3928170		0.669932
NC_000913	3928170	3928175		0.649450
NC_000913	3928175	3928180		0.605364
NC_000913	3928180	3928185		0.486286
NC_000913	3928185	3928190		0.593498
NC_000913	3928190	3928195		0.588616
NC_000913	3928195	3928200		0.633277
NC_000913	3928200	3928205		0.561671
NC_000913	3928205	3928210		0.522411
NC_000913	3928210	3928215		0.104512
NC_000913	3928215	3928220		0.033522
NC_000913	3928220	3928225		0.018679
NC_000913	3928225	3928230		0.017748
NC_000913	3928230	3928235		0.036332
NC_000913	3928235	3928240		0.041921
NC_000913	3928240	3928245		0.086968
NC_000913	3928245	3928250		0.157282
NC_000913	3928250	3928255		0.174377
NC_000913	3928255	3928260		0.223129
NC_000913	3928260	3928265		0.206832
NC_000913	3928265	3928270		0.136056
NC_000913	3928270	3928275		0.065310
NC_000913	3928275	3928280		0.080886
NC_000913	3928280	3928285		0.157782
NC_000913	3928285	3928290		0.169316
NC_000913	3928290	3928295		0.180098
NC_000913	3928295	3928300		0.169030
NC_000913	3928300	3928305		0.246745
NC_000913	3928305	3928310		0.245208
NC_000913	3928310	3928315		0.273487
NC_000913	3928315	3928320		0.299384
NC_000913	3928320	3928325		0.306032
NC_000913	3928325	3928330		0.339948
NC_000913	3928330	3928335		0.402918
NC_000913	3928335	3928340		0.461003
NC_000913	3928340	3928345		0.664048
NC_000913	3928345	3928350		0.710781
NC_000913	3928350	3928355		0.681318
NC_000913	3928355	3928360		0.561628
NC_000913	3928360	3928365		0.458752
NC_000913	3928365	3928370		0.292814
NC_000913	3928370	3928375		0.240809
NC_000913	3928375	3928380		0.290829
NC_000913	3928380	3928385		0.358448
NC_000913	3928385	3928390		0.262785
NC_000913	3928390	3928395		0.272611
NC_000913	3928395	3928400		0.284037
NC_000913	3928400	3928405		0.391467
NC_000913	3928405	3928410		0.441032
NC_000913	3928410	3928415		0.486308
NC_000913	3928415	3928420		0.261720
NC_000913	3928420	3928425		0.218377
NC_000913	3928425	3928430		0.247973
NC_000913	3928430	3928435		0.263090
NC_000913	3928435	3928440		0.252916
NC_000913	3928440	3928445		0.220378
NC_000913	3928445	3928450		0.208526
NC_000913	3928450	3928455		0.286871
NC_000913	3928455	3928460		0.288088
NC_000913	3928460	3928465		0.187858
NC_000913	3928465	3928470		0.089714
NC_000913	3928470	3928475		0.103179
NC_000913	3928475	3928480		0.104745
NC_000913	3928480	3928485		0.092428
NC_000913	3928485	3928490		0.079420
NC_000913	3928490	3928495		0.077640
NC_000913	3928495	3928500		0.046861
NC_000913	3928500	3928505		0.034282
NC_000913	3928505	3928510		0.030286
NC_000913	3928510	3928515		0.041201
NC_000913	3928515	3928520		0.036093
NC_000913	3928520	3928525		0.027106
NC_000913	3928525	3928530		0.021599
NC_000913	3928530	3928535		0.044740
NC_000913	3928535	3928540		0.049959
NC_000913	3928540	3928545		0.039304
NC_000913	3928545	3928550		0.081090
NC_000913	3928550	3928555		0.121727
NC_000913	3928555	3928560		0.123460
NC_000913	3928560	3928565		0.155566
NC_000913	3928565	3928570		0.201934
NC_000913	3928570	3928575		0.203775
NC_000913	3928575	3928580		0.172486
NC_000913	3928580	3928585		0.149777
NC_000913	3928585	3928590		0.176990
NC_000913	3928590	3928595		0.118319
NC_000913	3928595	3928600		0.088881
NC_000913	3928600	3928605		0.076634
NC_000913	3928605	3928610		0.121847
NC_000913	3928610	3928615		0.108459
NC_000913	3928615	3928620		0.092004
NC_000913	3928620	3928625		0.084959
NC_000913	3928625	3928630		0.092039
NC_000913	3928630	3928635		0.131275
NC_000913	3928635	3928640		0.060636
NC_000913	3928640	3928645		0.225381
NC_000913	3928645	3928650		0.299087
NC_000913	3928650	3928655		0.306028
NC_000913	3928655	3928660		0.364443
NC_000913	3928660	3928665		0.518446
NC_000913	3928665	3928670		0.476626
NC_000913	3928670	3928675		0.427798
NC_000913	3928675	3928680		0.367048
NC_000913	3928680	3928685		0.194535
NC_000913	3928685	3928690		0.225841
NC_000913	3928690	3928695		0.112963
NC_000913	3928695	3928700		0.102309
NC_000913	3928700	3928705		0.109575
NC_000913	3928705	3928710		0.110821
NC_000913	3928710	3928715		0.124508
NC_000913	3928715	3928720		0.123892
NC_000913	3928720	3928725		0.132779
NC_000913	3928725	3928730		0.198550
NC_000913	3928730	3928735		0.151144
NC_000913	3928735	3928740		0.156484
NC_000913	3928740	3928745		0.178409
NC_000913	3928745	3928750		0.150479
NC_000913	3928750	3928755		0.139283
NC_000913	3928755	3928760		0.129450
NC_000913	3928760	3928765		0.156295
NC_000913	3928765	3928770		0.153379
NC_000913	3928770	3928775		0.218602
NC_000913	3928775	3928780		0.186591
NC_000913	3928780	3928785		0.135579
NC_000913	3928785	3928790		0.088791
NC_000913	3928790	3928795		0.088556
NC_000913	3928795	3928800		0.084265
NC_000913	3928800	3928805		0.090763
NC_000913	3928805	3928810		0.103524
NC_000913	3928810	3928815		0.107227
NC_000913	3928815	3928820		0.151950
NC_000913	3928820	3928825		0.204497
NC_000913	3928825	3928830		0.206984
NC_000913	3928830	3928835		0.204736
NC_000913	3928835	3928840		0.327653
NC_000913	3928840	3928845		0.268634
NC_000913	3928845	3928850		0.218787
NC_000913	3928850	3928855		0.260253
NC_000913	3928855	3928860		0.235281
NC_000913	3928860	3928865		0.193608
NC_000913	3928865	3928870		0.214681
NC_000913	3928870	3928875		0.228022
NC_000913	3928875	3928880		0.248924
NC_000913	3928880	3928885		0.270070
NC_000913	3928885	3928890		0.270255
NC_000913	3928890	3928895		0.290180
NC_000913	3928895	3928900		0.322075
NC_000913	3928900	3928905		0.371370
NC_000913	3928905	3928910		0.471391
NC_000913	3928910	3928915		0.415722
NC_000913	3928915	3928920		0.281848
NC_000913	3928920	3928925		0.282869
NC_000913	3928925	3928930		0.106746
NC_000913	3928930	3928935		0.110285
NC_000913	3928935	3928940		0.057366
NC_000913	3928940	3928945		0.037832
NC_000913	3928945	3928950		0.030608
NC_000913	3928950	3928955		0.028781
NC_000913	3928955	3928960		0.041046
NC_000913	3928960	3928965		0.046316
NC_000913	3928965	3928970		0.031958
NC_000913	3928970	3928975		0.050273
NC_000913	3928975	3928980		0.064253
NC_000913	3928980	3928985		0.218083
NC_000913	3928985	3928990		0.706513
NC_000913	3928990	3928995		0.529319
NC_000913	3928995	3929000		0.517270
NC_000913	3929000	3929005		0.328526
NC_000913	3929005	3929010		0.251026
NC_000913	3929010	3929015		0.164205
NC_000913	3929015	3929020		0.118829
NC_000913	3929020	3929025		0.141119
NC_000913	3929025	3929030		0.143486
NC_000913	3929030	3929035		0.194519
NC_000913	3929035	3929040		0.219725
NC_000913	3929040	3929045		0.261178
NC_000913	3929045	3929050		0.358647
NC_000913	3929050	3929055		0.423776
NC_000913	3929055	3929060		0.348800
NC_000913	3929060	3929065		0.404129
NC_000913	3929065	3929070		0.366465
NC_000913	3929070	3929075		0.288385
NC_000913	3929075	3929080		0.322561
NC_000913	3929080	3929085		0.522568
NC_000913	3929085	3929090		0.318597
NC_000913	3929090	3929095		0.284524
NC_000913	3929095	3929100		0.206676
NC_000913	3929100	3929105		0.133552
NC_000913	3929105	3929110		0.104463
NC_000913	3929110	3929115		0.102054
NC_000913	3929115	3929120		0.096742
NC_000913	3929120	3929125		0.091239
NC_000913	3929125	3929130		0.048509
NC_000913	3929130	3929135		0.087795
NC_000913	3929135	3929140		0.102436
NC_000913	3929140	3929145		0.129889
NC_000913	3929145	3929150		0.172508
NC_000913	3929150	3929155		0.265785
NC_000913	3929155	3929160		0.391523
NC_000913	3929160	3929165		0.409245
NC_000913	3929165	3929170		0.191645
NC_000913	3929170	3929175		0.399958
NC_000913	3929175	3929180		0.383454
NC_000913	3929180	3929185		0.279601
NC_000913	3929185	3929190		0.316601
NC_000913	3929190	3929195		0.264575
NC_000913	3929195	3929200		0.170763
NC_000913	3929200	3929205		0.181385
NC_000913	3929205	3929210		0.186568
NC_000913	3929210	3929215		0.189466
NC_000913	3929215	3929220		0.188099
NC_000913	3929220	3929225		0.187527
NC_000913	3929225	3929230		0.179691
NC_000913	3929230	3929235		0.205546
NC_000913	3929235	3929240		0.218024
NC_000913	3929240	3929245		0.386232
NC_000913	3929245	3929250		0.430245
NC_000913	3929250	3929255		0.348215
NC_000913	3929255	3929260		0.373011
NC_000913	3929260	3929265		0.277596
NC_000913	3929265	3929270		0.241915
NC_000913	3929270	3929275		0.253615
NC_000913	3929275	3929280		0.288203
NC_000913	3929280	3929285		0.320005
NC_000913	3929285	3929290		0.406344
NC_000913	3929290	3929295		0.374854
NC_000913	3929295	3929300		0.515143
NC_000913	3929300	3929305		0.551298
NC_000913	3929305	3929310		0.398065
NC_000913	3929310	3929315		0.537148
NC_000913	3929315	3929320		0.705482
NC_000913	3929320	3929325		0.705433
NC_000913	3929325	3929330		0.490131
NC_000913	3929330	3929335		0.434370
NC_000913	3929335	3929340		0.281124
NC_000913	3929340	3929345		0.066167
NC_000913	3929345	3929350		0.060876
NC_000913	3929350	3929355		0.053125
NC_000913	3929355	3929360		0.036650
NC_000913	3929360	3929365		0.029815
NC_000913	3929365	3929370		0.023599
NC_000913	3929370	3929375		0.037465
NC_000913	3929375	3929380		0.182826
NC_000913	3929380	3929385		0.120502
NC_000913	3929385	3929390		0.111583
NC_000913	3929390	3929395		0.078677
NC_000913	3929395	3929400		0.063736
NC_000913	3929400	3929405		0.041599
NC_000913	3929405	3929410		0.048457
NC_000913	3929410	3929415		0.047512
NC_000913	3929415	3929420		0.085841
NC_000913	3929420	3929425		0.100753
NC_000913	3929425	3929430		0.111901
NC_000913	3929430	3929435		0.098086
NC_000913	3929435	3929440		0.109559
NC_000913	3929440	3929445		0.097250
NC_000913	3929445	3929450		0.104445
NC_000913	3929450	3929455		0.128844
NC_000913	3929455	3929460		0.236715
NC_000913	3929460	3929465		0.156174
NC_000913	3929465	3929470		0.189612
NC_000913	3929470	3929475		0.092042
NC_000913	3929475	3929480		0.072479
NC_000913	3929480	3929485		0.083134
NC_000913	3929485	3929490		0.062478
NC_000913	3929490	3929495		0.058498
NC_000913	3929495	3929500		0.033496
NC_000913	3929500	3929505		0.027283
NC_000913	3929505	3929510		0.024423
NC_000913	3929510	3929515		0.032551
NC_000913	3929515	3929520		0.045126
NC_000913	3929520	3929525		0.052230
NC_000913	3929525	3929530		0.063631
NC_000913	3929530	3929535		0.076233
NC_000913	3929535	3929540		0.161530
NC_000913	3929540	3929545		0.186180
NC_000913	3929545	3929550		0.081936
NC_000913	3929550	3929555		0.054257
NC_000913	3929555	3929560		0.031724
NC_000913	3929560	3929565		0.025142
NC_000913	3929565	3929570		0.040418
NC_000913	3929570	3929575		0.046483
NC_000913	3929575	3929580		0.054790
NC_000913	3929580	3929585		0.375801
NC_000913	3929585	3929590		0.345076
NC_000913	3929590	3929595		0.413082
NC_000913	3929595	3929600		0.507368
NC_000913	3929600	3929605		0.370740
NC_000913	3929605	3929610		0.272162
NC_000913	3929610	3929615		0.307503
NC_000913	3929615	3929620		0.295819
NC_000913	3929620	3929625		0.317566
NC_000913	3929625	3929630		0.331487
NC_000913	3929630	3929635		0.363573
NC_000913	3929635	3929640		0.328700
NC_000913	3929640	3929645		0.301742
NC_000913	3929645	3929650		0.274603
NC_000913	3929650	3929655		0.291604
NC_000913	3929655	3929660		0.218876
NC_000913	3929660	3929665		0.163124
NC_000913	3929665	3929670		0.208275
NC_000913	3929670	3929675		0.244349
NC_000913	3929675	3929680		0.309471
NC_000913	3929680	3929685		0.155459
NC_000913	3929685	3929690		0.082628
NC_000913	3929690	3929695		0.107878
NC_000913	3929695	3929700		0.195255
NC_000913	3929700	3929705		0.150020
NC_000913	3929705	3929710		0.084015
NC_000913	3929710	3929715		0.045327
NC_000913	3929715	3929720		0.037869
NC_000913	3929720	3929725		0.038993
NC_000913	3929725	3929730		0.033018
NC_000913	3929730	3929735		0.038101
NC_000913	3929735	3929740		0.095626
NC_000913	3929740	3929745		0.087200
NC_000913	3929745	3929750		0.220477
NC_000913	3929750	3929755		0.503778
NC_000913	3929755	3929760		0.750124
NC_000913	3929760	3929765		0.549951
NC_000913	3929765	3929770		0.487412
NC_000913	3929770	3929775		0.582688
NC_000913	3929775	3929780		0.526756
NC_000913	3929780	3929785		0.513604
NC_000913	3929785	3929790		0.452113
NC_000913	3929790	3929795		0.521295
NC_000913	3929795	3929800		0.554833
NC_000913	3929800	3929805		0.500003
NC_000913	3929805	3929810		0.464722
NC_000913	3929810	3929815		0.395145
NC_000913	3929815	3929820		0.316345
NC_000913	3929820	3929825		0.288694
NC_000913	3929825	3929830		0.222611
NC_000913	3929830	3929835		0.138525
NC_000913	3929835	3929840		0.107813
NC_000913	3929840	3929845		0.082024
NC_000913	3929845	3929850		0.070545
NC_000913	3929850	3929855		0.024429
NC_000913	3929855	3929860		0.037297
NC_000913	3929860	3929865		0.022095
NC_000913	3929865	3929870		0.036147
NC_000913	3929870	3929875		0.030323
NC_000913	3929875	3929880		0.023773
NC_000913	3929880	3929885		0.024991
NC_000913	3929885	3929890		0.020044
NC_000913	3929890	3929895		0.020837
NC_000913	3929895	3929900		0.021563
NC_000913	3929900	3929905		0.041454
NC_000913	3929905	3929910		0.058447
NC_000913	3929910	3929915		0.078799
NC_000913	3929915	3929920		0.096056
NC_000913	3929920	3929925		0.185421
NC_000913	3929925	3929930		0.276252
NC_000913	3929930	3929935		0.245159
NC_000913	3929935	3929940		0.257952
NC_000913	3929940	3929945		0.272645
NC_000913	3929945	3929950		0.266565
NC_000913	3929950	3929955		0.242582
NC_000913	3929955	3929960		0.215910
NC_000913	3929960	3929965		0.400224
NC_000913	3929965	3929970		0.488846
NC_000913	3929970	3929975		0.589628
NC_000913	3929975	3929980		0.953276
NC_000913	3929980	3929985		0.792706
NC_000913	3929985	3929990		0.498159
NC_000913	3929990	3929995		0.401584
NC_000913	3929995	3930000		0.417658
NC_000913	3930000	3930005		0.362262
NC_000913	3930005	3930010		0.336597
NC_000913	3930010	3930015		0.318313
NC_000913	3930015	3930020		0.297645
NC_000913	3930020	3930025		0.415114
NC_000913	3930025	3930030		0.645737
NC_000913	3930030	3930035		0.694770
NC_000913	3930035	3930040		0.426107
NC_000913	3930040	3930045		0.289257
NC_000913	3930045	3930050		0.297715
NC_000913	3930050	3930055		0.276730
NC_000913	3930055	3930060		0.281650
NC_000913	3930060	3930065		0.205851
NC_000913	3930065	3930070		0.214485
NC_000913	3930070	3930075		0.241974
NC_000913	3930075	3930080		0.276421
NC_000913	3930080	3930085		0.380614
NC_000913	3930085	3930090		0.278237
NC_000913	3930090	3930095		0.348938
NC_000913	3930095	3930100		0.412887
NC_000913	3930100	3930105		0.462861
NC_000913	3930105	3930110		0.535396
NC_000913	3930110	3930115		0.608588
NC_000913	3930115	3930120		0.626034
NC_000913	3930120	3930125		0.498458
NC_000913	3930125	3930130		0.539010
NC_000913	3930130	3930135		0.554059
NC_000913	3930135	3930140		0.520129
NC_000913	3930140	3930145		0.604250
NC_000913	3930145	3930150		0.554011
NC_000913	3930150	3930155		0.560252
NC_000913	3930155	3930160		0.442845
NC_000913	3930160	3930165		0.366832
NC_000913	3930165	3930170		0.497525
NC_000913	3930170	3930175		0.454396
NC_000913	3930175	3930180		0.498542
NC_000913	3930180	3930185		0.532514
NC_000913	3930185	3930190		0.487873
NC_000913	3930190	3930195		0.591076
NC_000913	3930195	3930200		1.287325
NC_000913	3930200	3930205		1.095742
NC_000913	3930205	3930210		1.270016
NC_000913	3930210	3930215		0.643138
NC_000913	3930215	3930220		0.057288
NC_000913	3930220	3930225		0.043366
NC_000913	3930225	3930230		0.030871
NC_000913	3930230	3930235		0.027603
NC_000913	3930235	3930240		0.022058
NC_000913	3930240	3930245		0.029971
NC_000913	3930245	3930250		0.029190
NC_000913	3930250	3930255		0.060644
NC_000913	3930255	3930260		0.082989
NC_000913	3930260	3930265		0.080939
NC_000913	3930265	3930270		0.093355
NC_000913	3930270	3930275		0.062000
NC_000913	3930275	3930280		0.063951
NC_000913	3930280	3930285		0.067783
NC_000913	3930285	3930290		0.079701
NC_000913	3930290	3930295		0.099741
NC_000913	3930295	3930300		0.140649
NC_000913	3930300	3930305		0.138079
NC_000913	3930305	3930310		0.160658
NC_000913	3930310	3930315		0.176778
NC_000913	3930315	3930320		0.094851
NC_000913	3930320	3930325		0.063180
NC_000913	3930325	3930330		0.030532
NC_000913	3930330	3930335		0.045522
NC_000913	3930335	3930340		0.069652
NC_000913	3930340	3930345		0.047444
NC_000913	3930345	3930350		0.054033
NC_000913	3930350	3930355		0.066640
NC_000913	3930355	3930360		0.103188
NC_000913	3930360	3930365		0.152246
NC_000913	3930365	3930370		0.212573
NC_000913	3930370	3930375		0.243370
NC_000913	3930375	3930380		0.270755
NC_000913	3930380	3930385		0.269375
NC_000913	3930385	3930390		0.293665
NC_000913	3930390	3930395		0.337115
NC_000913	3930395	3930400		0.392821
NC_000913	3930400	3930405		0.421751
NC_000913	3930405	3930410		0.528470
NC_000913	3930410	3930415		0.654106
NC_000913	3930415	3930420		0.862330
NC_000913	3930420	3930425		0.788537
NC_000913	3930425	3930430		0.736582
NC_000913	3930430	3930435		0.745436
NC_000913	3930435	3930440		0.699820
NC_000913	3930440	3930445		0.781975
NC_000913	3930445	3930450		0.686655
NC_000913	3930450	3930455		0.569094
NC_000913	3930455	3930460		0.697591
NC_000913	3930460	3930465		0.626978
NC_000913	3930465	3930470		0.216816
NC_000913	3930470	3930475		0.132484
NC_000913	3930475	3930480		0.100579
NC_000913	3930480	3930485		0.098105
NC_000913	3930485	3930490		0.068660
NC_000913	3930490	3930495		0.052973
NC_000913	3930495	3930500		0.045544
NC_000913	3930500	3930505		0.047104
NC_000913	3930505	3930510		0.059594
NC_000913	3930510	3930515		0.123354
NC_000913	3930515	3930520		0.113081
NC_000913	3930520	3930525		0.103982
NC_000913	3930525	3930530		0.121809
NC_000913	3930530	3930535		0.117462
NC_000913	3930535	3930540		0.097230
NC_000913	3930540	3930545		0.091681
NC_000913	3930545	3930550		0.120759
NC_000913	3930550	3930555		0.106608
NC_000913	3930555	3930560		0.103324
NC_000913	3930560	3930565		0.212486
NC_000913	3930565	3930570		0.266216
NC_000913	3930570	3930575		0.264364
NC_000913	3930575	3930580		0.276288
NC_000913	3930580	3930585		0.351791
NC_000913	3930585	3930590		0.421948
NC_000913	3930590	3930595		0.704166
NC_000913	3930595	3930600		0.352043
NC_000913	3930600	3930605		0.260714
NC_000913	3930605	3930610		0.262896
NC_000913	3930610	3930615		0.243180
NC_000913	3930615	3930620		0.236649
NC_000913	3930620	3930625		0.237161
NC_000913	3930625	3930630		0.274509
NC_000913	3930630	3930635		0.233567
NC_000913	3930635	3930640		0.253425
NC_000913	3930640	3930645		0.256239
NC_000913	3930645	3930650		0.266716
NC_000913	3930650	3930655		0.266506
NC_000913	3930655	3930660		0.281564
NC_000913	3930660	3930665		0.265917
NC_000913	3930665	3930670		0.265778
NC_000913	3930670	3930675		0.321087
NC_000913	3930675	3930680		0.313235
NC_000913	3930680	3930685		0.312364
NC_000913	3930685	3930690		0.307158
NC_000913	3930690	3930695		0.265076
NC_000913	3930695	3930700		0.280783
NC_000913	3930700	3930705		0.152866
NC_000913	3930705	3930710		0.128256
NC_000913	3930710	3930715		0.117043
NC_000913	3930715	3930720		0.081894
NC_000913	3930720	3930725		0.049310
NC_000913	3930725	3930730		0.020193
NC_000913	3930730	3930735		0.034166
NC_000913	3930735	3930740		0.037674
NC_000913	3930740	3930745		0.049476
NC_000913	3930745	3930750		0.068208
NC_000913	3930750	3930755		0.147028
NC_000913	3930755	3930760		0.239188
NC_000913	3930760	3930765		0.213235
NC_000913	3930765	3930770		0.178637
NC_000913	3930770	3930775		0.161759
NC_000913	3930775	3930780		0.183181
NC_000913	3930780	3930785		0.167614
NC_000913	3930785	3930790		0.144247
NC_000913	3930790	3930795		0.131007
NC_000913	3930795	3930800		0.327274
NC_000913	3930800	3930805		0.293646
NC_000913	3930805	3930810		0.257221
NC_000913	3930810	3930815		0.225806
NC_000913	3930815	3930820		0.299100
NC_000913	3930820	3930825		0.343539
NC_000913	3930825	3930830		0.247615
NC_000913	3930830	3930835		0.138548
NC_000913	3930835	3930840		0.013396
NC_000913	3930840	3930845		0.013532
NC_000913	3930845	3930850		0.007151
NC_000913	3930850	3930855		0.008216
NC_000913	3930855	3930860		0.004875
NC_000913	3930860	3930865		0.005504
NC_000913	3930865	3930870		0.007463
NC_000913	3930870	3930875		0.008375
NC_000913	3930875	3930880		0.004790
NC_000913	3930880	3930885		0.017406
NC_000913	3930885	3930890		0.042610
NC_000913	3930890	3930895		0.037463
NC_000913	3930895	3930900		0.053919
NC_000913	3930900	3930905		0.053342
NC_000913	3930905	3930910		0.019437
NC_000913	3930910	3930915		0.022977
NC_000913	3930915	3930920		0.024945
NC_000913	3930920	3930925		0.047010
NC_000913	3930925	3930930		0.042631
NC_000913	3930930	3930935		0.037754
NC_000913	3930935	3930940		0.060039
NC_000913	3930940	3930945		0.043395
NC_000913	3930945	3930950		0.042187
NC_000913	3930950	3930955		0.037364
NC_000913	3930955	3930960		0.030631
NC_000913	3930960	3930965		0.035926
NC_000913	3930965	3930970		0.028044
NC_000913	3930970	3930975		0.031300
NC_000913	3930975	3930980		0.053662
NC_000913	3930980	3930985		0.151184
NC_000913	3930985	3930990		0.197233
NC_000913	3930990	3930995		0.312156
NC_000913	3930995	3931000		0.401435
NC_000913	3931000	3931005		0.157028
NC_000913	3931005	3931010		0.165939
NC_000913	3931010	3931015		0.179303
NC_000913	3931015	3931020		0.160182
NC_000913	3931020	3931025		0.171878
NC_000913	3931025	3931030		0.302329
NC_000913	3931030	3931035		0.457699
NC_000913	3931035	3931040		0.472964
NC_000913	3931040	3931045		0.477959
NC_000913	3931045	3931050		0.451385
NC_000913	3931050	3931055		0.550465
NC_000913	3931055	3931060		0.617328
NC_000913	3931060	3931065		0.545548
NC_000913	3931065	3931070		0.439218
NC_000913	3931070	3931075		0.237536
NC_000913	3931075	3931080		0.042901
NC_000913	3931080	3931085		0.086584
NC_000913	3931085	3931090		0.088465
NC_000913	3931090	3931095		0.101240
NC_000913	3931095	3931100		0.058538
NC_000913	3931100	3931105		0.055628
NC_000913	3931105	3931110		0.055536
NC_000913	3931110	3931115		0.051451
NC_000913	3931115	3931120		0.064507
NC_000913	3931120	3931125		0.065917
NC_000913	3931125	3931130		0.054294
NC_000913	3931130	3931135		0.039724
NC_000913	3931135	3931140		0.039017
NC_000913	3931140	3931145		0.041266
NC_000913	3931145	3931150		0.051184
NC_000913	3931150	3931155		0.049602
NC_000913	3931155	3931160		0.053556
NC_000913	3931160	3931165		0.055015
NC_000913	3931165	3931170		0.012462
NC_000913	3931170	3931175		0.012995
NC_000913	3931175	3931180		0.004845
NC_000913	3931180	3931185		0.005105
NC_000913	3931185	3931190		0.002431
NC_000913	3931190	3931195		0.002966
NC_000913	3931195	3931200		0.005785
NC_000913	3931200	3931205		0.005805
NC_000913	3931205	3931210		0.003614
NC_000913	3931210	3931215		0.006027
NC_000913	3931215	3931220		0.006708
NC_000913	3931220	3931225		0.008220
NC_000913	3931225	3931230		0.018808
NC_000913	3931230	3931235		0.015530
NC_000913	3931235	3931240		0.028130
NC_000913	3931240	3931245		0.078977
NC_000913	3931245	3931250		0.194431
NC_000913	3931250	3931255		0.228002
NC_000913	3931255	3931260		0.206962
NC_000913	3931260	3931265		0.214316
NC_000913	3931265	3931270		0.205309
NC_000913	3931270	3931275		0.208382
NC_000913	3931275	3931280		0.227869
NC_000913	3931280	3931285		0.194706
NC_000913	3931285	3931290		0.180704
NC_000913	3931290	3931295		0.057061
NC_000913	3931295	3931300		0.135355
NC_000913	3931300	3931305		0.208049
NC_000913	3931305	3931310		0.171869
NC_000913	3931310	3931315		0.265715
NC_000913	3931315	3931320		0.213558
NC_000913	3931320	3931325		0.274397
NC_000913	3931325	3931330		0.443551
NC_000913	3931330	3931335		0.277135
NC_000913	3931335	3931340		0.079782
NC_000913	3931340	3931345		0.042721
NC_000913	3931345	3931350		0.016500
NC_000913	3931350	3931355		0.013429
NC_000913	3931355	3931360		0.044782
NC_000913	3931360	3931365		0.053567
NC_000913	3931365	3931370		0.047667
NC_000913	3931370	3931375		0.117011
NC_000913	3931375	3931380		0.129959
NC_000913	3931380	3931385		0.125688
NC_000913	3931385	3931390		0.201927
NC_000913	3931390	3931395		0.505131
NC_000913	3931395	3931400		0.533554
NC_000913	3931400	3931405		0.741097
NC_000913	3931405	3931410		0.407948
NC_000913	3931410	3931415		0.592408
NC_000913	3931415	3931420		0.661679
NC_000913	3931420	3931425		0.488216
NC_000913	3931425	3931430		0.283262
NC_000913	3931430	3931435		0.203093
NC_000913	3931435	3931440		0.194911
NC_000913	3931440	3931445		0.201853
NC_000913	3931445	3931450		0.200584
NC_000913	3931450	3931455		0.115406
NC_000913	3931455	3931460		0.116924
NC_000913	3931460	3931465		0.103106
NC_000913	3931465	3931470		0.065322
NC_000913	3931470	3931475		0.042372
NC_000913	3931475	3931480		0.072906
NC_000913	3931480	3931485		0.052927
NC_000913	3931485	3931490		0.079352
NC_000913	3931490	3931495		0.099641
NC_000913	3931495	3931500		0.073705
NC_000913	3931500	3931505		0.083222
NC_000913	3931505	3931510		0.083908
NC_000913	3931510	3931515		0.361732
NC_000913	3931515	3931520		0.738733
NC_000913	3931520	3931525		0.993696
NC_000913	3931525	3931530		0.770279
NC_000913	3931530	3931535		0.548577
NC_000913	3931535	3931540		0.528756
NC_000913	3931540	3931545		0.511869
NC_000913	3931545	3931550		0.269293
NC_000913	3931550	3931555		0.277140
NC_000913	3931555	3931560		0.323546
NC_000913	3931560	3931565		0.316454
NC_000913	3931565	3931570		0.277778
NC_000913	3931570	3931575		0.272912
NC_000913	3931575	3931580		0.486838
NC_000913	3931580	3931585		0.385572
NC_000913	3931585	3931590		0.345838
NC_000913	3931590	3931595		0.292073
NC_000913	3931595	3931600		0.312213
NC_000913	3931600	3931605		0.317388
NC_000913	3931605	3931610		0.310095
NC_000913	3931610	3931615		0.376897
NC_000913	3931615	3931620		0.601800
NC_000913	3931620	3931625		0.494376
NC_000913	3931625	3931630		0.565181
NC_000913	3931630	3931635		0.340036
NC_000913	3931635	3931640		0.198959
NC_000913	3931640	3931645		0.143634
NC_000913	3931645	3931650		0.136510
NC_000913	3931650	3931655		0.120351
NC_000913	3931655	3931660		0.134200
NC_000913	3931660	3931665		0.179396
NC_000913	3931665	3931670		0.254534
NC_000913	3931670	3931675		0.640380
NC_000913	3931675	3931680		0.776102
NC_000913	3931680	3931685		0.556569
NC_000913	3931685	3931690		0.450416
NC_000913	3931690	3931695		0.380951
NC_000913	3931695	3931700		0.157254
NC_000913	3931700	3931705		0.073376
NC_000913	3931705	3931710		0.066664
NC_000913	3931710	3931715		0.096583
NC_000913	3931715	3931720		0.061547
NC_000913	3931720	3931725		0.065081
NC_000913	3931725	3931730		0.072309
NC_000913	3931730	3931735		0.066748
NC_000913	3931735	3931740		0.070629
NC_000913	3931740	3931745		0.029535
NC_000913	3931745	3931750		0.012414
NC_000913	3931750	3931755		0.014547
NC_000913	3931755	3931760		0.007419
NC_000913	3931760	3931765		0.005792
NC_000913	3931765	3931770		0.007065
NC_000913	3931770	3931775		0.014552
NC_000913	3931775	3931780		0.049864
NC_000913	3931780	3931785		0.078138
NC_000913	3931785	3931790		0.227624
NC_000913	3931790	3931795		0.470493
NC_000913	3931795	3931800		0.432590
NC_000913	3931800	3931805		0.394899
NC_000913	3931805	3931810		0.343507
NC_000913	3931810	3931815		0.352969
NC_000913	3931815	3931820		0.296355
NC_000913	3931820	3931825		0.387483
NC_000913	3931825	3931830		0.383641
NC_000913	3931830	3931835		0.552198
NC_000913	3931835	3931840		0.571326
NC_000913	3931840	3931845		0.542587
NC_000913	3931845	3931850		0.486255
NC_000913	3931850	3931855		0.588779
NC_000913	3931855	3931860		0.676316
NC_000913	3931860	3931865		0.815199
NC_000913	3931865	3931870		0.935280
NC_000913	3931870	3931875		0.808061
NC_000913	3931875	3931880		0.706765
NC_000913	3931880	3931885		0.670434
NC_000913	3931885	3931890		0.172085
NC_000913	3931890	3931895		0.123133
NC_000913	3931895	3931900		0.093390
NC_000913	3931900	3931905		0.110113
NC_000913	3931905	3931910		0.109534
NC_000913	3931910	3931915		0.105204
NC_000913	3931915	3931920		0.182802
NC_000913	3931920	3931925		0.296761
NC_000913	3931925	3931930		0.378272
NC_000913	3931930	3931935		0.343143
NC_000913	3931935	3931940		0.505789
NC_000913	3931940	3931945		0.385668
NC_000913	3931945	3931950		0.444792
NC_000913	3931950	3931955		0.333797
NC_000913	3931955	3931960		0.403354
NC_000913	3931960	3931965		0.596944
NC_000913	3931965	3931970		0.414727
NC_000913	3931970	3931975		0.239318
NC_000913	3931975	3931980		0.242241
NC_000913	3931980	3931985		0.215159
NC_000913	3931985	3931990		0.152209
NC_000913	3931990	3931995		0.200469
NC_000913	3931995	3932000		0.249975
NC_000913	3932000	3932005		0.254787
NC_000913	3932005	3932010		0.249730
NC_000913	3932010	3932015		0.214903
NC_000913	3932015	3932020		0.527106
NC_000913	3932020	3932025		0.594177
NC_000913	3932025	3932030		0.634889
NC_000913	3932030	3932035		0.657057
NC_000913	3932035	3932040		0.512482
NC_000913	3932040	3932045		0.348928
NC_000913	3932045	3932050		0.240680
NC_000913	3932050	3932055		0.224710
NC_000913	3932055	3932060		0.173152
NC_000913	3932060	3932065		0.222776
NC_000913	3932065	3932070		0.244974
NC_000913	3932070	3932075		0.561532
NC_000913	3932075	3932080		0.655679
NC_000913	3932080	3932085		0.620229
NC_000913	3932085	3932090		0.521049
NC_000913	3932090	3932095		0.517172
NC_000913	3932095	3932100		0.745001
NC_000913	3932100	3932105		0.620129
NC_000913	3932105	3932110		0.620762
NC_000913	3932110	3932115		0.565171
NC_000913	3932115	3932120		0.354742
NC_000913	3932120	3932125		0.335443
NC_000913	3932125	3932130		0.325714
NC_000913	3932130	3932135		0.157164
NC_000913	3932135	3932140		0.072399
NC_000913	3932140	3932145		0.080666
NC_000913	3932145	3932150		0.088950
NC_000913	3932150	3932155		0.132255
NC_000913	3932155	3932160		0.184021
NC_000913	3932160	3932165		0.187039
NC_000913	3932165	3932170		0.178739
NC_000913	3932170	3932175		0.181805
NC_000913	3932175	3932180		0.249123
NC_000913	3932180	3932185		0.282849
NC_000913	3932185	3932190		0.351770
NC_000913	3932190	3932195		0.340826
NC_000913	3932195	3932200		0.362456
NC_000913	3932200	3932205		0.373366
NC_000913	3932205	3932210		0.350770
NC_000913	3932210	3932215		0.198698
NC_000913	3932215	3932220		0.147743
NC_000913	3932220	3932225		0.131874
NC_000913	3932225	3932230		0.153172
NC_000913	3932230	3932235		0.223918
NC_000913	3932235	3932240		0.198078
NC_000913	3932240	3932245		0.172664
NC_000913	3932245	3932250		0.193236
NC_000913	3932250	3932255		0.191437
NC_000913	3932255	3932260		0.188092
NC_000913	3932260	3932265		0.193807
NC_000913	3932265	3932270		0.203167
NC_000913	3932270	3932275		0.191327
NC_000913	3932275	3932280		0.207000
NC_000913	3932280	3932285		0.244987
NC_000913	3932285	3932290		0.442004
NC_000913	3932290	3932295		0.570323
NC_000913	3932295	3932300		0.660002
NC_000913	3932300	3932305		0.434091
NC_000913	3932305	3932310		0.427397
NC_000913	3932310	3932315		0.294799
NC_000913	3932315	3932320		0.227790
NC_000913	3932320	3932325		0.250400
NC_000913	3932325	3932330		0.328037
NC_000913	3932330	3932335		0.253177
NC_000913	3932335	3932340		0.308514
NC_000913	3932340	3932345		0.135056
NC_000913	3932345	3932350		0.062881
NC_000913	3932350	3932355		0.075171
NC_000913	3932355	3932360		0.067134
NC_000913	3932360	3932365		0.086458
NC_000913	3932365	3932370		0.073730
NC_000913	3932370	3932375		0.147945
NC_000913	3932375	3932380		0.346556
NC_000913	3932380	3932385		0.357522
NC_000913	3932385	3932390		0.438568
NC_000913	3932390	3932395		0.423535
NC_000913	3932395	3932400		0.343894
NC_000913	3932400	3932405		0.396663
NC_000913	3932405	3932410		0.441066
NC_000913	3932410	3932415		0.421664
NC_000913	3932415	3932420		0.472338
NC_000913	3932420	3932425		0.651732
NC_000913	3932425	3932430		0.543444
NC_000913	3932430	3932435		0.642769
NC_000913	3932435	3932440		0.660731
NC_000913	3932440	3932445		0.663474
NC_000913	3932445	3932450		0.583748
NC_000913	3932450	3932455		0.569440
NC_000913	3932455	3932460		0.747714
NC_000913	3932460	3932465		0.770483
NC_000913	3932465	3932470		0.450873
NC_000913	3932470	3932475		0.453687
NC_000913	3932475	3932480		0.394471
NC_000913	3932480	3932485		0.480114
NC_000913	3932485	3932490		0.447394
NC_000913	3932490	3932495		0.447955
NC_000913	3932495	3932500		0.523498
NC_000913	3932500	3932505		0.396263
NC_000913	3932505	3932510		0.195321
NC_000913	3932510	3932515		0.215332
NC_000913	3932515	3932520		0.203295
NC_000913	3932520	3932525		0.245096
NC_000913	3932525	3932530		0.100059
NC_000913	3932530	3932535		0.121937
NC_000913	3932535	3932540		0.059726
NC_000913	3932540	3932545		0.038333
NC_000913	3932545	3932550		0.031162
NC_000913	3932550	3932555		0.026679
NC_000913	3932555	3932560		0.022236
NC_000913	3932560	3932565		0.018542
NC_000913	3932565	3932570		0.025546
NC_000913	3932570	3932575		0.059697
NC_000913	3932575	3932580		0.069703
NC_000913	3932580	3932585		0.087925
NC_000913	3932585	3932590		0.099490
NC_000913	3932590	3932595		0.112598
NC_000913	3932595	3932600		0.163970
NC_000913	3932600	3932605		0.167982
NC_000913	3932605	3932610		0.121880
NC_000913	3932610	3932615		0.080211
NC_000913	3932615	3932620		0.058309
NC_000913	3932620	3932625		0.296764
NC_000913	3932625	3932630		0.299525
NC_000913	3932630	3932635		0.249179
NC_000913	3932635	3932640		0.177101
NC_000913	3932640	3932645		0.211695
NC_000913	3932645	3932650		0.232491
NC_000913	3932650	3932655		0.235585
NC_000913	3932655	3932660		0.296623
NC_000913	3932660	3932665		0.314881
NC_000913	3932665	3932670		0.340886
NC_000913	3932670	3932675		0.367094
NC_000913	3932675	3932680		0.979014
NC_000913	3932680	3932685		0.876269
NC_000913	3932685	3932690		0.902227
NC_000913	3932690	3932695		0.725257
NC_000913	3932695	3932700		0.660356
NC_000913	3932700	3932705		0.661823
NC_000913	3932705	3932710		0.302934
NC_000913	3932710	3932715		0.229581
NC_000913	3932715	3932720		0.201604
NC_000913	3932720	3932725		0.139813
NC_000913	3932725	3932730		0.128243
NC_000913	3932730	3932735		0.082178
NC_000913	3932735	3932740		0.074219
NC_000913	3932740	3932745		0.069466
NC_000913	3932745	3932750		0.068123
NC_000913	3932750	3932755		0.213814
NC_000913	3932755	3932760		0.152736
NC_000913	3932760	3932765		0.206078
NC_000913	3932765	3932770		0.279975
NC_000913	3932770	3932775		0.175587
NC_000913	3932775	3932780		0.169669
NC_000913	3932780	3932785		0.236405
NC_000913	3932785	3932790		0.234869
NC_000913	3932790	3932795		0.241575
NC_000913	3932795	3932800		0.498485
NC_000913	3932800	3932805		0.838871
NC_000913	3932805	3932810		1.135967
NC_000913	3932810	3932815		0.978799
NC_000913	3932815	3932820		0.930599
NC_000913	3932820	3932825		0.258065
NC_000913	3932825	3932830		0.193939
NC_000913	3932830	3932835		0.144002
NC_000913	3932835	3932840		0.048844
NC_000913	3932840	3932845		0.025663
NC_000913	3932845	3932850		0.030437
NC_000913	3932850	3932855		0.031117
NC_000913	3932855	3932860		0.040587
NC_000913	3932860	3932865		0.040253
NC_000913	3932865	3932870		0.143435
NC_000913	3932870	3932875		0.563066
NC_000913	3932875	3932880		0.627798
NC_000913	3932880	3932885		0.702075
NC_000913	3932885	3932890		0.822953
NC_000913	3932890	3932895		0.691730
NC_000913	3932895	3932900		0.199780
NC_000913	3932900	3932905		0.195716
NC_000913	3932905	3932910		0.192953
NC_000913	3932910	3932915		0.169512
NC_000913	3932915	3932920		0.200469
NC_000913	3932920	3932925		0.203242
NC_000913	3932925	3932930		0.177837
NC_000913	3932930	3932935		0.255755
NC_000913	3932935	3932940		0.501437
NC_000913	3932940	3932945		0.551764
NC_000913	3932945	3932950		0.477237
NC_000913	3932950	3932955		0.406707
NC_000913	3932955	3932960		0.394665
NC_000913	3932960	3932965		0.230976
NC_000913	3932965	3932970		0.079767
NC_000913	3932970	3932975		0.082024
NC_000913	3932975	3932980		0.088603
NC_000913	3932980	3932985		0.077197
NC_000913	3932985	3932990		0.085523
NC_000913	3932990	3932995		0.068818
NC_000913	3932995	3933000		0.124785
NC_000913	3933000	3933005		0.174708
NC_000913	3933005	3933010		0.251124
NC_000913	3933010	3933015		0.373408
NC_000913	3933015	3933020		0.502059
NC_000913	3933020	3933025		0.614579
NC_000913	3933025	3933030		0.790191
NC_000913	3933030	3933035		0.505685
NC_000913	3933035	3933040		0.581656
NC_000913	3933040	3933045		0.556405
NC_000913	3933045	3933050		0.537604
NC_000913	3933050	3933055		0.481121
NC_000913	3933055	3933060		0.396070
NC_000913	3933060	3933065		0.414754
NC_000913	3933065	3933070		0.333930
NC_000913	3933070	3933075		0.428846
NC_000913	3933075	3933080		0.432819
NC_000913	3933080	3933085		0.444174
NC_000913	3933085	3933090		0.516459
NC_000913	3933090	3933095		0.730813
NC_000913	3933095	3933100		0.792944
NC_000913	3933100	3933105		0.718892
NC_000913	3933105	3933110		0.584016
NC_000913	3933110	3933115		0.417472
NC_000913	3933115	3933120		0.374607
NC_000913	3933120	3933125		0.411096
NC_000913	3933125	3933130		0.329395
NC_000913	3933130	3933135		0.250734
NC_000913	3933135	3933140		0.311177
NC_000913	3933140	3933145		0.370408
NC_000913	3933145	3933150		0.419353
NC_000913	3933150	3933155		0.453773
NC_000913	3933155	3933160		0.448855
NC_000913	3933160	3933165		0.122337
NC_000913	3933165	3933170		0.161110
NC_000913	3933170	3933175		0.146944
NC_000913	3933175	3933180		0.111825
NC_000913	3933180	3933185		0.120218
NC_000913	3933185	3933190		0.170827
NC_000913	3933190	3933195		0.203406
NC_000913	3933195	3933200		0.184926
NC_000913	3933200	3933205		0.170721
NC_000913	3933205	3933210		0.274327
NC_000913	3933210	3933215		0.542250
NC_000913	3933215	3933220		0.560236
NC_000913	3933220	3933225		0.761269
NC_000913	3933225	3933230		0.837942
NC_000913	3933230	3933235		1.144135
NC_000913	3933235	3933240		0.624364
NC_000913	3933240	3933245		0.391561
NC_000913	3933245	3933250		0.203544
NC_000913	3933250	3933255		0.190103
NC_000913	3933255	3933260		0.086105
NC_000913	3933260	3933265		0.064567
NC_000913	3933265	3933270		0.096033
NC_000913	3933270	3933275		0.085574
NC_000913	3933275	3933280		0.073155
NC_000913	3933280	3933285		0.052753
NC_000913	3933285	3933290		0.033742
NC_000913	3933290	3933295		0.025544
NC_000913	3933295	3933300		0.013801
NC_000913	3933300	3933305		0.056404
NC_000913	3933305	3933310		0.046009
NC_000913	3933310	3933315		0.043104
NC_000913	3933315	3933320		0.066540
NC_000913	3933320	3933325		0.057627
NC_000913	3933325	3933330		0.055157
NC_000913	3933330	3933335		0.046353
NC_000913	3933335	3933340		0.055856
NC_000913	3933340	3933345		0.020309
NC_000913	3933345	3933350		0.007994
NC_000913	3933350	3933355		0.006369
NC_000913	3933355	3933360		0.002519
NC_000913	3933360	3933365		0.002665
NC_000913	3933365	3933370		0.004850
NC_000913	3933370	3933375		0.007137
NC_000913	3933375	3933380		0.008880
NC_000913	3933380	3933385		0.019484
NC_000913	3933385	3933390		0.043828
NC_000913	3933390	3933395		0.195921
NC_000913	3933395	3933400		0.385415
NC_000913	3933400	3933405		0.524845
NC_000913	3933405	3933410		0.515649
NC_000913	3933410	3933415		0.263650
NC_000913	3933415	3933420		0.117934
NC_000913	3933420	3933425		0.101725
NC_000913	3933425	3933430		0.118631
NC_000913	3933430	3933435		0.112215
NC_000913	3933435	3933440		0.141430
NC_000913	3933440	3933445		0.210819
NC_000913	3933445	3933450		0.256943
NC_000913	3933450	3933455		0.313252
NC_000913	3933455	3933460		0.293217
NC_000913	3933460	3933465		0.288969
NC_000913	3933465	3933470		0.261518
NC_000913	3933470	3933475		0.745481
NC_000913	3933475	3933480		1.234792
NC_000913	3933480	3933485		1.204003
NC_000913	3933485	3933490		0.705373
NC_000913	3933490	3933495		0.700248
NC_000913	3933495	3933500		0.654108
NC_000913	3933500	3933505		0.625294
NC_000913	3933505	3933510		0.511235
NC_000913	3933510	3933515		0.539282
NC_000913	3933515	3933520		0.601968
NC_000913	3933520	3933525		0.489755
NC_000913	3933525	3933530		0.396321
NC_000913	3933530	3933535		0.235191
NC_000913	3933535	3933540		0.163278
NC_000913	3933540	3933545		0.074206
NC_000913	3933545	3933550		0.069826
NC_000913	3933550	3933555		0.062726
NC_000913	3933555	3933560		0.036255
NC_000913	3933560	3933565		0.037556
NC_000913	3933565	3933570		0.020277
NC_000913	3933570	3933575		0.013375
NC_000913	3933575	3933580		0.019844
NC_000913	3933580	3933585		0.033975
NC_000913	3933585	3933590		0.019394
NC_000913	3933590	3933595		0.039173
NC_000913	3933595	3933600		0.032257
NC_000913	3933600	3933605		0.043581
NC_000913	3933605	3933610		0.043091
NC_000913	3933610	3933615		0.022246
NC_000913	3933615	3933620		0.021991
NC_000913	3933620	3933625		0.022379
NC_000913	3933625	3933630		0.019423
NC_000913	3933630	3933635		0.020169
NC_000913	3933635	3933640		0.033159
NC_000913	3933640	3933645		0.043664
NC_000913	3933645	3933650		0.028648
NC_000913	3933650	3933655		0.077551
NC_000913	3933655	3933660		0.061653
NC_000913	3933660	3933665		0.169848
NC_000913	3933665	3933670		0.236292
NC_000913	3933670	3933675		0.396903
NC_000913	3933675	3933680		0.281502
NC_000913	3933680	3933685		0.088136
NC_000913	3933685	3933690		0.034639
NC_000913	3933690	3933695		0.026321
NC_000913	3933695	3933700		0.019971
NC_000913	3933700	3933705		0.021135
NC_000913	3933705	3933710		0.020746
NC_000913	3933710	3933715		0.024708
NC_000913	3933715	3933720		0.027069
NC_000913	3933720	3933725		0.046602
NC_000913	3933725	3933730		0.037766
NC_000913	3933730	3933735		0.120438
NC_000913	3933735	3933740		0.135175
NC_000913	3933740	3933745		0.904181
NC_000913	3933745	3933750		0.339740
NC_000913	3933750	3933755		0.333264
NC_000913	3933755	3933760		0.363779
NC_000913	3933760	3933765		0.348688
NC_000913	3933765	3933770		0.340710
NC_000913	3933770	3933775		0.310373
NC_000913	3933775	3933780		0.329353
NC_000913	3933780	3933785		0.286055
NC_000913	3933785	3933790		0.319083
NC_000913	3933790	3933795		0.491434
NC_000913	3933795	3933800		0.650813
NC_000913	3933800	3933805		0.414541
NC_000913	3933805	3933810		0.337225
NC_000913	3933810	3933815		0.156936
NC_000913	3933815	3933820		0.106930
NC_000913	3933820	3933825		0.104175
NC_000913	3933825	3933830		0.104217
NC_000913	3933830	3933835		0.122202
NC_000913	3933835	3933840		0.139145
NC_000913	3933840	3933845		0.119361
NC_000913	3933845	3933850		0.136325
NC_000913	3933850	3933855		0.159321
NC_000913	3933855	3933860		0.235196
NC_000913	3933860	3933865		0.175654
NC_000913	3933865	3933870		0.188451
NC_000913	3933870	3933875		0.175516
NC_000913	3933875	3933880		0.168649
NC_000913	3933880	3933885		0.190330
NC_000913	3933885	3933890		0.218942
NC_000913	3933890	3933895		0.210945
NC_000913	3933895	3933900		0.225962
NC_000913	3933900	3933905		0.275603
NC_000913	3933905	3933910		0.420962
NC_000913	3933910	3933915		0.515005
NC_000913	3933915	3933920		0.600052
NC_000913	3933920	3933925		0.481734
NC_000913	3933925	3933930		0.387283
NC_000913	3933930	3933935		0.249789
NC_000913	3933935	3933940		0.255902
NC_000913	3933940	3933945		0.339885
NC_000913	3933945	3933950		0.203619
NC_000913	3933950	3933955		0.210882
NC_000913	3933955	3933960		0.267110
NC_000913	3933960	3933965		0.299175
NC_000913	3933965	3933970		0.247204
NC_000913	3933970	3933975		0.192028
NC_000913	3933975	3933980		0.122020
NC_000913	3933980	3933985		0.182043
NC_000913	3933985	3933990		0.128101
NC_000913	3933990	3933995		0.101465
NC_000913	3933995	3934000		0.091145
NC_000913	3934000	3934005		0.093516
NC_000913	3934005	3934010		0.101558
NC_000913	3934010	3934015		0.123544
NC_000913	3934015	3934020		0.130166
NC_000913	3934020	3934025		0.160135
NC_000913	3934025	3934030		0.531037
NC_000913	3934030	3934035		0.792186
NC_000913	3934035	3934040		0.514912
NC_000913	3934040	3934045		0.351919
NC_000913	3934045	3934050		0.476256
NC_000913	3934050	3934055		0.567034
NC_000913	3934055	3934060		0.637348
NC_000913	3934060	3934065		0.619205
NC_000913	3934065	3934070		0.319238
NC_000913	3934070	3934075		0.386918
NC_000913	3934075	3934080		0.442422
NC_000913	3934080	3934085		0.440092
NC_000913	3934085	3934090		0.437671
NC_000913	3934090	3934095		0.436784
NC_000913	3934095	3934100		0.522450
NC_000913	3934100	3934105		0.283414
NC_000913	3934105	3934110		0.286378
NC_000913	3934110	3934115		0.311480
NC_000913	3934115	3934120		0.331244
NC_000913	3934120	3934125		0.345900
NC_000913	3934125	3934130		0.344191
NC_000913	3934130	3934135		0.280792
NC_000913	3934135	3934140		0.399250
NC_000913	3934140	3934145		0.419944
NC_000913	3934145	3934150		0.468054
NC_000913	3934150	3934155		0.518269
NC_000913	3934155	3934160		0.534960
NC_000913	3934160	3934165		0.584008
NC_000913	3934165	3934170		0.539427
NC_000913	3934170	3934175		0.383905
NC_000913	3934175	3934180		0.434858
NC_000913	3934180	3934185		0.314081
NC_000913	3934185	3934190		0.241351
NC_000913	3934190	3934195		0.206620
NC_000913	3934195	3934200		0.201443
NC_000913	3934200	3934205		0.209917
NC_000913	3934205	3934210		0.243271
NC_000913	3934210	3934215		0.328439
NC_000913	3934215	3934220		0.362333
NC_000913	3934220	3934225		0.380279
NC_000913	3934225	3934230		0.318307
NC_000913	3934230	3934235		0.265128
NC_000913	3934235	3934240		0.167230
NC_000913	3934240	3934245		0.158180
NC_000913	3934245	3934250		0.222564
NC_000913	3934250	3934255		0.238172
NC_000913	3934255	3934260		0.296701
NC_000913	3934260	3934265		0.328830
NC_000913	3934265	3934270		0.328557
NC_000913	3934270	3934275		0.094205
NC_000913	3934275	3934280		0.037885
NC_000913	3934280	3934285		0.049979
NC_000913	3934285	3934290		0.028318
NC_000913	3934290	3934295		0.032018
NC_000913	3934295	3934300		0.034524
NC_000913	3934300	3934305		0.065708
NC_000913	3934305	3934310		0.041101
NC_000913	3934310	3934315		0.102369
NC_000913	3934315	3934320		0.073541
NC_000913	3934320	3934325		0.058200
NC_000913	3934325	3934330		0.062411
NC_000913	3934330	3934335		0.100745
NC_000913	3934335	3934340		0.070193
NC_000913	3934340	3934345		0.078828
NC_000913	3934345	3934350		0.066890
NC_000913	3934350	3934355		0.073665
NC_000913	3934355	3934360		0.063742
NC_000913	3934360	3934365		0.058712
NC_000913	3934365	3934370		0.156160
NC_000913	3934370	3934375		0.063488
NC_000913	3934375	3934380		0.073936
NC_000913	3934380	3934385		0.033082
NC_000913	3934385	3934390		0.046371
NC_000913	3934390	3934395		0.046256
NC_000913	3934395	3934400		0.079439
NC_000913	3934400	3934405		0.077395
NC_000913	3934405	3934410		0.102417
NC_000913	3934410	3934415		0.130930
NC_000913	3934415	3934420		0.114596
NC_000913	3934420	3934425		0.139287
NC_000913	3934425	3934430		0.195664
NC_000913	3934430	3934435		0.131289
NC_000913	3934435	3934440		0.140573
NC_000913	3934440	3934445		0.170206
NC_000913	3934445	3934450		0.172866
NC_000913	3934450	3934455		0.145557
NC_000913	3934455	3934460		0.131128
NC_000913	3934460	3934465		0.125028
NC_000913	3934465	3934470		0.185714
NC_000913	3934470	3934475		0.127347
NC_000913	3934475	3934480		0.130042
NC_000913	3934480	3934485		0.056520
NC_000913	3934485	3934490		0.109923
NC_000913	3934490	3934495		0.106565
NC_000913	3934495	3934500		0.107595
NC_000913	3934500	3934505		0.108381
NC_000913	3934505	3934510		0.048549
NC_000913	3934510	3934515		0.161300
NC_000913	3934515	3934520		0.327972
NC_000913	3934520	3934525		0.388612
NC_000913	3934525	3934530		0.375046
NC_000913	3934530	3934535		0.364699
NC_000913	3934535	3934540		0.389979
NC_000913	3934540	3934545		0.510286
NC_000913	3934545	3934550		0.404468
NC_000913	3934550	3934555		0.213801
NC_000913	3934555	3934560		0.167991
NC_000913	3934560	3934565		0.020408
NC_000913	3934565	3934570		0.023635
NC_000913	3934570	3934575		0.021445
NC_000913	3934575	3934580		0.021234
NC_000913	3934580	3934585		0.016637
NC_000913	3934585	3934590		0.014162
NC_000913	3934590	3934595		0.015151
NC_000913	3934595	3934600		0.023781
NC_000913	3934600	3934605		0.069723
NC_000913	3934605	3934610		0.166796
NC_000913	3934610	3934615		0.213402
NC_000913	3934615	3934620		0.162998
NC_000913	3934620	3934625		0.164616
NC_000913	3934625	3934630		0.141016
NC_000913	3934630	3934635		0.114097
NC_000913	3934635	3934640		0.079119
NC_000913	3934640	3934645		0.100399
NC_000913	3934645	3934650		0.078507
NC_000913	3934650	3934655		0.089145
NC_000913	3934655	3934660		0.098467
NC_000913	3934660	3934665		0.264207
NC_000913	3934665	3934670		0.211535
NC_000913	3934670	3934675		0.248093
NC_000913	3934675	3934680		0.217435
NC_000913	3934680	3934685		0.204450
NC_000913	3934685	3934690		0.200538
NC_000913	3934690	3934695		0.209779
NC_000913	3934695	3934700		0.239168
NC_000913	3934700	3934705		0.302236
NC_000913	3934705	3934710		0.339170
NC_000913	3934710	3934715		0.393440
NC_000913	3934715	3934720		0.390665
NC_000913	3934720	3934725		0.426535
NC_000913	3934725	3934730		0.231885
NC_000913	3934730	3934735		0.141570
NC_000913	3934735	3934740		0.095199
NC_000913	3934740	3934745		0.172401
NC_000913	3934745	3934750		0.176303
NC_000913	3934750	3934755		0.181183
NC_000913	3934755	3934760		0.146336
NC_000913	3934760	3934765		0.179304
NC_000913	3934765	3934770		0.182217
NC_000913	3934770	3934775		0.432309
NC_000913	3934775	3934780		0.141707
NC_000913	3934780	3934785		0.065141
NC_000913	3934785	3934790		0.035996
NC_000913	3934790	3934795		0.051387
NC_000913	3934795	3934800		0.045285
NC_000913	3934800	3934805		0.045195
NC_000913	3934805	3934810		0.063409
NC_000913	3934810	3934815		0.142194
NC_000913	3934815	3934820		0.263395
NC_000913	3934820	3934825		0.348756
NC_000913	3934825	3934830		0.432194
NC_000913	3934830	3934835		0.220697
NC_000913	3934835	3934840		0.145138
NC_000913	3934840	3934845		0.131969
NC_000913	3934845	3934850		0.124018
NC_000913	3934850	3934855		0.101130
NC_000913	3934855	3934860		0.157480
NC_000913	3934860	3934865		0.151706
NC_000913	3934865	3934870		0.146572
NC_000913	3934870	3934875		0.133134
NC_000913	3934875	3934880		0.123651
NC_000913	3934880	3934885		0.090487
NC_000913	3934885	3934890		0.106193
NC_000913	3934890	3934895		0.056914
NC_000913	3934895	3934900		0.062969
NC_000913	3934900	3934905		0.047791
NC_000913	3934905	3934910		0.015148
NC_000913	3934910	3934915		0.017770
NC_000913	3934915	3934920		0.033150
NC_000913	3934920	3934925		0.017505
NC_000913	3934925	3934930		0.029746
NC_000913	3934930	3934935		0.015936
NC_000913	3934935	3934940		0.029621
NC_000913	3934940	3934945		0.026182
NC_000913	3934945	3934950		0.041315
NC_000913	3934950	3934955		0.041304
NC_000913	3934955	3934960		0.045725
NC_000913	3934960	3934965		0.127490
NC_000913	3934965	3934970		0.116121
NC_000913	3934970	3934975		0.123079
NC_000913	3934975	3934980		0.155017
NC_000913	3934980	3934985		0.159620
NC_000913	3934985	3934990		0.219397
NC_000913	3934990	3934995		0.244933
NC_000913	3934995	3935000		0.264460
NC_000913	3935000	3935005		0.259632
NC_000913	3935005	3935010		0.260811
NC_000913	3935010	3935015		0.198459
NC_000913	3935015	3935020		0.241076
NC_000913	3935020	3935025		0.193218
NC_000913	3935025	3935030		0.292681
NC_000913	3935030	3935035		0.910390
NC_000913	3935035	3935040		1.685302
NC_000913	3935040	3935045		2.174316
NC_000913	3935045	3935050		2.320841
NC_000913	3935050	3935055		2.645337
NC_000913	3935055	3935060		2.793337
NC_000913	3935060	3935065		3.297828
NC_000913	3935065	3935070		3.331142
NC_000913	3935070	3935075		3.820744
NC_000913	3935075	3935080		4.981548
NC_000913	3935080	3935085		7.590729
NC_000913	3935085	3935090		7.553734
NC_000913	3935090	3935095		9.610496
NC_000913	3935095	3935100		4.706239
NC_000913	3935100	3935105		4.031563
NC_000913	3935105	3935110		2.944650
NC_000913	3935110	3935115		1.874368
NC_000913	3935115	3935120		1.251187
NC_000913	3935120	3935125		0.838910
NC_000913	3935125	3935130		0.728897
NC_000913	3935130	3935135		0.742421
NC_000913	3935135	3935140		0.589465
NC_000913	3935140	3935145		0.587078
NC_000913	3935145	3935150		0.463602
NC_000913	3935150	3935155		0.408032
NC_000913	3935155	3935160		0.329298
NC_000913	3935160	3935165		0.365063
NC_000913	3935165	3935170		0.312310
NC_000913	3935170	3935175		0.457940
NC_000913	3935175	3935180		0.744069
NC_000913	3935180	3935185		0.470881
NC_000913	3935185	3935190		0.439829
NC_000913	3935190	3935195		0.589471
NC_000913	3935195	3935200		0.552554
NC_000913	3935200	3935205		0.515439
NC_000913	3935205	3935210		0.606497
NC_000913	3935210	3935215		0.396004
NC_000913	3935215	3935220		0.503663
NC_000913	3935220	3935225		0.484330
NC_000913	3935225	3935230		0.480377
NC_000913	3935230	3935235		0.389217
NC_000913	3935235	3935240		0.232662
NC_000913	3935240	3935245		0.087176
NC_000913	3935245	3935250		0.063454
NC_000913	3935250	3935255		0.053845
NC_000913	3935255	3935260		0.053234
NC_000913	3935260	3935265		0.052196
NC_000913	3935265	3935270		0.046769
NC_000913	3935270	3935275		0.042300
NC_000913	3935275	3935280		0.103703
NC_000913	3935280	3935285		0.130465
NC_000913	3935285	3935290		0.138043
NC_000913	3935290	3935295		0.123907
NC_000913	3935295	3935300		0.109773
NC_000913	3935300	3935305		0.119190
NC_000913	3935305	3935310		0.122846
NC_000913	3935310	3935315		0.103363
NC_000913	3935315	3935320		0.095803
NC_000913	3935320	3935325		0.111243
NC_000913	3935325	3935330		0.067255
NC_000913	3935330	3935335		0.058466
NC_000913	3935335	3935340		0.066257
NC_000913	3935340	3935345		0.081886
NC_000913	3935345	3935350		0.059758
NC_000913	3935350	3935355		0.060144
NC_000913	3935355	3935360		0.054717
NC_000913	3935360	3935365		0.046652
NC_000913	3935365	3935370		0.044999
NC_000913	3935370	3935375		0.037375
NC_000913	3935375	3935380		0.029487
NC_000913	3935380	3935385		0.026226
NC_000913	3935385	3935390		0.014959
NC_000913	3935390	3935395		0.032311
NC_000913	3935395	3935400		0.038100
NC_000913	3935400	3935405		0.083019
NC_000913	3935405	3935410		0.104438
NC_000913	3935410	3935415		0.206472
NC_000913	3935415	3935420		0.347812
NC_000913	3935420	3935425		1.115111
NC_000913	3935425	3935430		2.132674
NC_000913	3935430	3935435		0.681673
NC_000913	3935435	3935440		0.666152
NC_000913	3935440	3935445		0.236327
NC_000913	3935445	3935450		0.164827
NC_000913	3935450	3935455		0.150894
NC_000913	3935455	3935460		0.132927
NC_000913	3935460	3935465		0.165487
NC_000913	3935465	3935470		0.163343
NC_000913	3935470	3935475		0.120002
NC_000913	3935475	3935480		0.155586
NC_000913	3935480	3935485		0.213813
NC_000913	3935485	3935490		0.247463
NC_000913	3935490	3935495		0.204088
NC_000913	3935495	3935500		0.246663
NC_000913	3935500	3935505		0.269615
NC_000913	3935505	3935510		0.260582
NC_000913	3935510	3935515		0.326110
NC_000913	3935515	3935520		0.293301
NC_000913	3935520	3935525		0.311043
NC_000913	3935525	3935530		0.264456
NC_000913	3935530	3935535		0.261066
NC_000913	3935535	3935540		0.274237
NC_000913	3935540	3935545		0.239336
NC_000913	3935545	3935550		0.217282
NC_000913	3935550	3935555		0.310614
NC_000913	3935555	3935560		0.474583
NC_000913	3935560	3935565		0.499050
NC_000913	3935565	3935570		0.531238
NC_000913	3935570	3935575		0.357218
NC_000913	3935575	3935580		0.208622
NC_000913	3935580	3935585		0.262265
NC_000913	3935585	3935590		0.258433
NC_000913	3935590	3935595		0.235899
NC_000913	3935595	3935600		0.289103
NC_000913	3935600	3935605		0.326304
NC_000913	3935605	3935610		0.464064
NC_000913	3935610	3935615		0.587365
NC_000913	3935615	3935620		0.632154
NC_000913	3935620	3935625		0.937181
NC_000913	3935625	3935630		0.895072
NC_000913	3935630	3935635		0.762410
NC_000913	3935635	3935640		0.592798
NC_000913	3935640	3935645		0.284397
NC_000913	3935645	3935650		0.117918
NC_000913	3935650	3935655		0.106440
NC_000913	3935655	3935660		0.100251
NC_000913	3935660	3935665		0.086325
NC_000913	3935665	3935670		0.072713
NC_000913	3935670	3935675		0.175556
NC_000913	3935675	3935680		0.275841
NC_000913	3935680	3935685		0.380078
NC_000913	3935685	3935690		0.250858
NC_000913	3935690	3935695		0.184325
NC_000913	3935695	3935700		0.188812
NC_000913	3935700	3935705		0.180949
NC_000913	3935705	3935710		0.155438
NC_000913	3935710	3935715		0.152159
NC_000913	3935715	3935720		0.171934
NC_000913	3935720	3935725		0.441542
NC_000913	3935725	3935730		0.407416
NC_000913	3935730	3935735		0.441716
NC_000913	3935735	3935740		0.404966
NC_000913	3935740	3935745		0.350839
NC_000913	3935745	3935750		0.383908
NC_000913	3935750	3935755		0.302719
NC_000913	3935755	3935760		0.313060
NC_000913	3935760	3935765		0.361506
NC_000913	3935765	3935770		0.339990
NC_000913	3935770	3935775		0.350603
NC_000913	3935775	3935780		0.324865
NC_000913	3935780	3935785		0.333932
NC_000913	3935785	3935790		0.236455
NC_000913	3935790	3935795		0.217841
NC_000913	3935795	3935800		0.218404
NC_000913	3935800	3935805		0.202015
NC_000913	3935805	3935810		0.216346
NC_000913	3935810	3935815		0.220932
NC_000913	3935815	3935820		0.294336
NC_000913	3935820	3935825		0.423049
NC_000913	3935825	3935830		0.404099
NC_000913	3935830	3935835		0.449003
NC_000913	3935835	3935840		0.476553
NC_000913	3935840	3935845		0.429695
NC_000913	3935845	3935850		0.480727
NC_000913	3935850	3935855		0.574679
NC_000913	3935855	3935860		0.720576
NC_000913	3935860	3935865		0.841813
NC_000913	3935865	3935870		0.790238
NC_000913	3935870	3935875		0.774436
NC_000913	3935875	3935880		0.969814
NC_000913	3935880	3935885		0.886740
NC_000913	3935885	3935890		0.730954
NC_000913	3935890	3935895		0.713640
NC_000913	3935895	3935900		0.672198
NC_000913	3935900	3935905		0.630092
NC_000913	3935905	3935910		0.647029
NC_000913	3935910	3935915		0.583794
NC_000913	3935915	3935920		0.550797
NC_000913	3935920	3935925		0.575080
NC_000913	3935925	3935930		0.809468
NC_000913	3935930	3935935		1.060053
NC_000913	3935935	3935940		1.773169
NC_000913	3935940	3935945		1.462223
NC_000913	3935945	3935950		1.041379
NC_000913	3935950	3935955		0.784153
NC_000913	3935955	3935960		0.598826
NC_000913	3935960	3935965		0.448472
NC_000913	3935965	3935970		0.866212
NC_000913	3935970	3935975		0.636841
NC_000913	3935975	3935980		0.598344
NC_000913	3935980	3935985		0.552858
NC_000913	3935985	3935990		0.608854
NC_000913	3935990	3935995		0.591059
NC_000913	3935995	3936000		0.956140
NC_000913	3936000	3936005		0.600192
NC_000913	3936005	3936010		0.520716
NC_000913	3936010	3936015		0.481515
NC_000913	3936015	3936020		0.533658
NC_000913	3936020	3936025		0.503400
NC_000913	3936025	3936030		0.442903
NC_000913	3936030	3936035		0.453567
NC_000913	3936035	3936040		0.490832
NC_000913	3936040	3936045		0.507741
NC_000913	3936045	3936050		0.467905
NC_000913	3936050	3936055		0.503017
NC_000913	3936055	3936060		0.411842
NC_000913	3936060	3936065		0.664228
NC_000913	3936065	3936070		0.527061
NC_000913	3936070	3936075		0.472239
NC_000913	3936075	3936080		0.483772
NC_000913	3936080	3936085		0.454788
NC_000913	3936085	3936090		0.413751
NC_000913	3936090	3936095		0.427033
NC_000913	3936095	3936100		0.465186
NC_000913	3936100	3936105		0.457272
NC_000913	3936105	3936110		0.432982
NC_000913	3936110	3936115		0.435184
NC_000913	3936115	3936120		0.209340
NC_000913	3936120	3936125		0.125271
NC_000913	3936125	3936130		0.061732
NC_000913	3936130	3936135		0.057259
NC_000913	3936135	3936140		0.022372
NC_000913	3936140	3936145		0.016591
NC_000913	3936145	3936150		0.016254
NC_000913	3936150	3936155		0.046071
NC_000913	3936155	3936160		0.876263
NC_000913	3936160	3936165		0.965799
NC_000913	3936165	3936170		1.169292
NC_000913	3936170	3936175		0.923512
NC_000913	3936175	3936180		0.942432
NC_000913	3936180	3936185		0.931323
NC_000913	3936185	3936190		0.825776
NC_000913	3936190	3936195		0.268310
NC_000913	3936195	3936200		0.254782
NC_000913	3936200	3936205		0.255591
NC_000913	3936205	3936210		0.180224
NC_000913	3936210	3936215		0.173109
NC_000913	3936215	3936220		0.159229
NC_000913	3936220	3936225		0.143044
NC_000913	3936225	3936230		0.139335
NC_000913	3936230	3936235		0.138410
NC_000913	3936235	3936240		0.220132
NC_000913	3936240	3936245		0.292127
NC_000913	3936245	3936250		0.281441
NC_000913	3936250	3936255		0.629006
NC_000913	3936255	3936260		0.561927
NC_000913	3936260	3936265		0.651911
NC_000913	3936265	3936270		0.696872
NC_000913	3936270	3936275		0.624836
NC_000913	3936275	3936280		0.474653
NC_000913	3936280	3936285		0.232341
NC_000913	3936285	3936290		0.088768
NC_000913	3936290	3936295		0.076374
NC_000913	3936295	3936300		0.073325
NC_000913	3936300	3936305		0.068924
NC_000913	3936305	3936310		0.067160
NC_000913	3936310	3936315		0.062792
NC_000913	3936315	3936320		0.065683
NC_000913	3936320	3936325		0.076437
NC_000913	3936325	3936330		0.072513
NC_000913	3936330	3936335		0.078562
NC_000913	3936335	3936340		0.100273
NC_000913	3936340	3936345		0.100797
NC_000913	3936345	3936350		0.112221
NC_000913	3936350	3936355		0.069530
NC_000913	3936355	3936360		0.078222
NC_000913	3936360	3936365		0.033418
NC_000913	3936365	3936370		0.029141
NC_000913	3936370	3936375		0.021957
NC_000913	3936375	3936380		0.022190
NC_000913	3936380	3936385		0.015868
NC_000913	3936385	3936390		0.017055
NC_000913	3936390	3936395		0.053050
NC_000913	3936395	3936400		0.063296
NC_000913	3936400	3936405		0.091607
NC_000913	3936405	3936410		0.030957
NC_000913	3936410	3936415		0.027885
NC_000913	3936415	3936420		0.027685
NC_000913	3936420	3936425		0.029309
NC_000913	3936425	3936430		0.031899
NC_000913	3936430	3936435		0.032128
NC_000913	3936435	3936440		0.043574
NC_000913	3936440	3936445		0.051490
NC_000913	3936445	3936450		0.234289
NC_000913	3936450	3936455		0.427174
NC_000913	3936455	3936460		0.530963
NC_000913	3936460	3936465		0.481485
NC_000913	3936465	3936470		0.434528
NC_000913	3936470	3936475		0.528846
NC_000913	3936475	3936480		0.601931
NC_000913	3936480	3936485		0.468501
NC_000913	3936485	3936490		0.536483
NC_000913	3936490	3936495		0.523721
NC_000913	3936495	3936500		0.428093
NC_000913	3936500	3936505		0.430251
NC_000913	3936505	3936510		0.396263
NC_000913	3936510	3936515		0.280430
NC_000913	3936515	3936520		0.231878
NC_000913	3936520	3936525		0.242422
NC_000913	3936525	3936530		0.219726
NC_000913	3936530	3936535		0.239186
NC_000913	3936535	3936540		0.290721
NC_000913	3936540	3936545		0.289341
NC_000913	3936545	3936550		0.027714
NC_000913	3936550	3936555		0.024417
NC_000913	3936555	3936560		0.039032
NC_000913	3936560	3936565		0.041969
NC_000913	3936565	3936570		0.038277
NC_000913	3936570	3936575		0.071881
NC_000913	3936575	3936580		0.060314
NC_000913	3936580	3936585		0.154615
NC_000913	3936585	3936590		0.253746
NC_000913	3936590	3936595		0.257080
NC_000913	3936595	3936600		0.280008
NC_000913	3936600	3936605		0.140812
NC_000913	3936605	3936610		0.090843
NC_000913	3936610	3936615		0.137987
NC_000913	3936615	3936620		0.079307
NC_000913	3936620	3936625		0.071095
NC_000913	3936625	3936630		0.086776
NC_000913	3936630	3936635		0.093782
NC_000913	3936635	3936640		0.099065
NC_000913	3936640	3936645		0.131948
NC_000913	3936645	3936650		0.151922
NC_000913	3936650	3936655		0.202113
NC_000913	3936655	3936660		0.188852
NC_000913	3936660	3936665		0.165632
NC_000913	3936665	3936670		0.048446
NC_000913	3936670	3936675		0.045621
NC_000913	3936675	3936680		0.040132
NC_000913	3936680	3936685		0.022674
NC_000913	3936685	3936690		0.021747
NC_000913	3936690	3936695		0.024494
NC_000913	3936695	3936700		0.113886
NC_000913	3936700	3936705		0.041622
NC_000913	3936705	3936710		0.027192
NC_000913	3936710	3936715		0.029407
NC_000913	3936715	3936720		0.038636
NC_000913	3936720	3936725		0.052101
NC_000913	3936725	3936730		0.062017
NC_000913	3936730	3936735		0.148357
NC_000913	3936735	3936740		0.162750
NC_000913	3936740	3936745		0.221609
NC_000913	3936745	3936750		0.261825
NC_000913	3936750	3936755		0.381554
NC_000913	3936755	3936760		0.484460
NC_000913	3936760	3936765		0.398818
NC_000913	3936765	3936770		0.360675
NC_000913	3936770	3936775		0.398739
NC_000913	3936775	3936780		0.308327
NC_000913	3936780	3936785		0.265874
NC_000913	3936785	3936790		0.290077
NC_000913	3936790	3936795		0.252116
NC_000913	3936795	3936800		0.280885
NC_000913	3936800	3936805		0.241020
NC_000913	3936805	3936810		0.233162
NC_000913	3936810	3936815		0.196825
NC_000913	3936815	3936820		0.518764
NC_000913	3936820	3936825		0.357055
NC_000913	3936825	3936830		0.418834
NC_000913	3936830	3936835		0.392342
NC_000913	3936835	3936840		0.313625
NC_000913	3936840	3936845		0.378486
NC_000913	3936845	3936850		0.489609
NC_000913	3936850	3936855		1.004975
NC_000913	3936855	3936860		1.808317
NC_000913	3936860	3936865		1.362155
NC_000913	3936865	3936870		0.874842
NC_000913	3936870	3936875		0.638019
NC_000913	3936875	3936880		0.558779
NC_000913	3936880	3936885		0.433312
NC_000913	3936885	3936890		0.332657
NC_000913	3936890	3936895		0.358623
NC_000913	3936895	3936900		0.336077
NC_000913	3936900	3936905		0.390096
NC_000913	3936905	3936910		0.608545
NC_000913	3936910	3936915		0.767837
NC_000913	3936915	3936920		0.637497
NC_000913	3936920	3936925		0.689572
NC_000913	3936925	3936930		0.497939
NC_000913	3936930	3936935		0.607582
NC_000913	3936935	3936940		0.664599
NC_000913	3936940	3936945		0.682294
NC_000913	3936945	3936950		0.686988
NC_000913	3936950	3936955		0.654913
NC_000913	3936955	3936960		0.692911
NC_000913	3936960	3936965		0.749821
NC_000913	3936965	3936970		0.749732
NC_000913	3936970	3936975		0.754626
NC_000913	3936975	3936980		1.031376
NC_000913	3936980	3936985		0.581799
NC_000913	3936985	3936990		0.618742
NC_000913	3936990	3936995		0.661016
NC_000913	3936995	3937000		0.573044
NC_000913	3937000	3937005		0.660805
NC_000913	3937005	3937010		0.770394
NC_000913	3937010	3937015		0.664295
NC_000913	3937015	3937020		0.481406
NC_000913	3937020	3937025		0.438326
NC_000913	3937025	3937030		0.252966
NC_000913	3937030	3937035		0.237619
NC_000913	3937035	3937040		0.135043
NC_000913	3937040	3937045		0.159170
NC_000913	3937045	3937050		0.126439
NC_000913	3937050	3937055		0.149352
NC_000913	3937055	3937060		0.231423
NC_000913	3937060	3937065		0.249072
NC_000913	3937065	3937070		0.269504
NC_000913	3937070	3937075		0.467797
NC_000913	3937075	3937080		0.555109
NC_000913	3937080	3937085		0.590451
NC_000913	3937085	3937090		0.806483
NC_000913	3937090	3937095		0.945950
NC_000913	3937095	3937100		1.165032
NC_000913	3937100	3937105		1.359473
NC_000913	3937105	3937110		1.695910
NC_000913	3937110	3937115		2.335265
NC_000913	3937115	3937120		3.052071
NC_000913	3937120	3937125		3.505769
NC_000913	3937125	3937130		4.432124
NC_000913	3937130	3937135		4.613422
NC_000913	3937135	3937140		4.894914
NC_000913	3937140	3937145		4.941885
NC_000913	3937145	3937150		4.287875
NC_000913	3937150	3937155		3.783531
NC_000913	3937155	3937160		3.764667
NC_000913	3937160	3937165		2.473642
NC_000913	3937165	3937170		2.158205
NC_000913	3937170	3937175		1.694858
NC_000913	3937175	3937180		0.426838
NC_000913	3937180	3937185		0.367315
NC_000913	3937185	3937190		0.274280
NC_000913	3937190	3937195		0.268098
NC_000913	3937195	3937200		0.264769
NC_000913	3937200	3937205		0.305107
NC_000913	3937205	3937210		0.337170
NC_000913	3937210	3937215		0.403064
NC_000913	3937215	3937220		0.394265
NC_000913	3937220	3937225		0.461730
NC_000913	3937225	3937230		0.344729
NC_000913	3937230	3937235		0.269704
NC_000913	3937235	3937240		0.221791
NC_000913	3937240	3937245		0.288078
NC_000913	3937245	3937250		0.288061
NC_000913	3937250	3937255		0.263946
NC_000913	3937255	3937260		0.260692
NC_000913	3937260	3937265		0.207362
NC_000913	3937265	3937270		0.170621
NC_000913	3937270	3937275		0.140627
NC_000913	3937275	3937280		0.121682
NC_000913	3937280	3937285		0.078380
NC_000913	3937285	3937290		0.049820
NC_000913	3937290	3937295		0.071060
NC_000913	3937295	3937300		0.369624
NC_000913	3937300	3937305		0.445054
NC_000913	3937305	3937310		0.423828
NC_000913	3937310	3937315		0.372280
NC_000913	3937315	3937320		0.373968
NC_000913	3937320	3937325		0.341028
NC_000913	3937325	3937330		0.349918
NC_000913	3937330	3937335		0.159699
NC_000913	3937335	3937340		0.162535
NC_000913	3937340	3937345		0.166173
NC_000913	3937345	3937350		0.201279
NC_000913	3937350	3937355		0.059124
NC_000913	3937355	3937360		0.018763
NC_000913	3937360	3937365		0.010756
NC_000913	3937365	3937370		0.027703
NC_000913	3937370	3937375		0.024065
NC_000913	3937375	3937380		0.021323
NC_000913	3937380	3937385		0.023869
NC_000913	3937385	3937390		0.027683
NC_000913	3937390	3937395		0.040617
NC_000913	3937395	3937400		0.121034
NC_000913	3937400	3937405		0.163881
NC_000913	3937405	3937410		0.308721
NC_000913	3937410	3937415		0.305973
NC_000913	3937415	3937420		0.332000
NC_000913	3937420	3937425		0.317940
NC_000913	3937425	3937430		0.234088
NC_000913	3937430	3937435		0.132401
NC_000913	3937435	3937440		0.101841
NC_000913	3937440	3937445		0.097523
NC_000913	3937445	3937450		0.101834
NC_000913	3937450	3937455		0.098794
NC_000913	3937455	3937460		0.110844
NC_000913	3937460	3937465		0.129584
NC_000913	3937465	3937470		0.180890
NC_000913	3937470	3937475		0.287734
NC_000913	3937475	3937480		0.801044
NC_000913	3937480	3937485		0.657771
NC_000913	3937485	3937490		0.514396
NC_000913	3937490	3937495		0.439122
NC_000913	3937495	3937500		0.306284
NC_000913	3937500	3937505		0.355442
NC_000913	3937505	3937510		0.372794
NC_000913	3937510	3937515		0.370441
NC_000913	3937515	3937520		0.393870
NC_000913	3937520	3937525		0.380735
NC_000913	3937525	3937530		0.457679
NC_000913	3937530	3937535		0.607559
NC_000913	3937535	3937540		1.152291
NC_000913	3937540	3937545		0.990931
NC_000913	3937545	3937550		1.159846
NC_000913	3937550	3937555		1.154351
NC_000913	3937555	3937560		1.299069
NC_000913	3937560	3937565		0.817983
NC_000913	3937565	3937570		0.258903
NC_000913	3937570	3937575		0.109733
NC_000913	3937575	3937580		0.048511
NC_000913	3937580	3937585		0.037747
NC_000913	3937585	3937590		0.037558
NC_000913	3937590	3937595		0.044537
NC_000913	3937595	3937600		0.050785
NC_000913	3937600	3937605		0.055152
NC_000913	3937605	3937610		0.059910
NC_000913	3937610	3937615		0.099926
NC_000913	3937615	3937620		0.234944
NC_000913	3937620	3937625		0.399184
NC_000913	3937625	3937630		0.371359
NC_000913	3937630	3937635		0.326102
NC_000913	3937635	3937640		0.150127
NC_000913	3937640	3937645		0.134848
NC_000913	3937645	3937650		0.119469
NC_000913	3937650	3937655		0.098956
NC_000913	3937655	3937660		0.109644
NC_000913	3937660	3937665		0.114530
NC_000913	3937665	3937670		0.099432
NC_000913	3937670	3937675		0.109837
NC_000913	3937675	3937680		0.141834
NC_000913	3937680	3937685		0.231881
NC_000913	3937685	3937690		0.424540
NC_000913	3937690	3937695		0.444461
NC_000913	3937695	3937700		0.552374
NC_000913	3937700	3937705		0.531629
NC_000913	3937705	3937710		0.524600
NC_000913	3937710	3937715		0.284797
NC_000913	3937715	3937720		0.281794
NC_000913	3937720	3937725		0.471529
NC_000913	3937725	3937730		0.406543
NC_000913	3937730	3937735		0.303503
NC_000913	3937735	3937740		0.258415
NC_000913	3937740	3937745		0.180683
NC_000913	3937745	3937750		0.180356
NC_000913	3937750	3937755		0.170456
NC_000913	3937755	3937760		0.186729
NC_000913	3937760	3937765		0.189363
NC_000913	3937765	3937770		0.216466
NC_000913	3937770	3937775		0.124693
NC_000913	3937775	3937780		0.113884
NC_000913	3937780	3937785		0.117864
NC_000913	3937785	3937790		0.090677
NC_000913	3937790	3937795		0.082066
NC_000913	3937795	3937800		0.075541
NC_000913	3937800	3937805		0.084043
NC_000913	3937805	3937810		0.074655
NC_000913	3937810	3937815		0.135705
NC_000913	3937815	3937820		0.221965
NC_000913	3937820	3937825		0.259340
NC_000913	3937825	3937830		0.326997
NC_000913	3937830	3937835		0.337933
NC_000913	3937835	3937840		0.406649
NC_000913	3937840	3937845		0.583194
NC_000913	3937845	3937850		0.598241
NC_000913	3937850	3937855		0.571245
NC_000913	3937855	3937860		0.398222
NC_000913	3937860	3937865		0.292792
NC_000913	3937865	3937870		0.269468
NC_000913	3937870	3937875		0.198699
NC_000913	3937875	3937880		0.183778
NC_000913	3937880	3937885		0.205139
NC_000913	3937885	3937890		0.193157
NC_000913	3937890	3937895		0.193652
NC_000913	3937895	3937900		0.238407
NC_000913	3937900	3937905		0.184257
NC_000913	3937905	3937910		0.178868
NC_000913	3937910	3937915		0.177009
NC_000913	3937915	3937920		0.167346
NC_000913	3937920	3937925		0.158929
NC_000913	3937925	3937930		0.165957
NC_000913	3937930	3937935		0.243300
NC_000913	3937935	3937940		0.175635
NC_000913	3937940	3937945		0.260072
NC_000913	3937945	3937950		0.286787
NC_000913	3937950	3937955		0.218872
NC_000913	3937955	3937960		0.147035
NC_000913	3937960	3937965		0.289654
NC_000913	3937965	3937970		0.238470
NC_000913	3937970	3937975		0.217104
NC_000913	3937975	3937980		0.195176
NC_000913	3937980	3937985		0.283573
NC_000913	3937985	3937990		0.337266
NC_000913	3937990	3937995		0.261948
NC_000913	3937995	3938000		0.296664
NC_000913	3938000	3938005		0.283439
NC_000913	3938005	3938010		0.285046
NC_000913	3938010	3938015		0.351270
NC_000913	3938015	3938020		0.380952
NC_000913	3938020	3938025		0.337907
NC_000913	3938025	3938030		0.355756
NC_000913	3938030	3938035		0.411993
NC_000913	3938035	3938040		0.409146
NC_000913	3938040	3938045		0.375990
NC_000913	3938045	3938050		0.250055
NC_000913	3938050	3938055		0.281018
NC_000913	3938055	3938060		0.256612
NC_000913	3938060	3938065		0.269179
NC_000913	3938065	3938070		0.275241
NC_000913	3938070	3938075		0.242359
NC_000913	3938075	3938080		0.191881
NC_000913	3938080	3938085		0.235093
NC_000913	3938085	3938090		0.282571
NC_000913	3938090	3938095		0.239707
NC_000913	3938095	3938100		0.288197
NC_000913	3938100	3938105		0.259936
NC_000913	3938105	3938110		0.291642
NC_000913	3938110	3938115		0.314503
NC_000913	3938115	3938120		0.392316
NC_000913	3938120	3938125		0.306617
NC_000913	3938125	3938130		0.433630
NC_000913	3938130	3938135		0.513539
NC_000913	3938135	3938140		0.544277
NC_000913	3938140	3938145		0.473410
NC_000913	3938145	3938150		0.820375
NC_000913	3938150	3938155		1.227377
NC_000913	3938155	3938160		1.340781
NC_000913	3938160	3938165		1.177508
NC_000913	3938165	3938170		1.097964
NC_000913	3938170	3938175		1.092514
NC_000913	3938175	3938180		0.682941
NC_000913	3938180	3938185		0.750797
NC_000913	3938185	3938190		0.712365
NC_000913	3938190	3938195		0.444736
NC_000913	3938195	3938200		0.285082
NC_000913	3938200	3938205		0.284375
NC_000913	3938205	3938210		0.279590
NC_000913	3938210	3938215		0.272428
NC_000913	3938215	3938220		0.271074
NC_000913	3938220	3938225		0.318045
NC_000913	3938225	3938230		0.260831
NC_000913	3938230	3938235		0.205148
NC_000913	3938235	3938240		0.133274
NC_000913	3938240	3938245		0.115055
NC_000913	3938245	3938250		0.169993
NC_000913	3938250	3938255		0.208931
NC_000913	3938255	3938260		0.207136
NC_000913	3938260	3938265		0.215913
NC_000913	3938265	3938270		0.223266
NC_000913	3938270	3938275		0.249160
NC_000913	3938275	3938280		0.166225
NC_000913	3938280	3938285		0.142757
NC_000913	3938285	3938290		0.134034
NC_000913	3938290	3938295		0.068675
NC_000913	3938295	3938300		0.186365
NC_000913	3938300	3938305		0.282519
NC_000913	3938305	3938310		0.184654
NC_000913	3938310	3938315		0.074103
NC_000913	3938315	3938320		0.055850
NC_000913	3938320	3938325		0.060167
NC_000913	3938325	3938330		0.056834
NC_000913	3938330	3938335		0.056542
NC_000913	3938335	3938340		0.042313
NC_000913	3938340	3938345		0.041502
NC_000913	3938345	3938350		0.036663
NC_000913	3938350	3938355		0.024089
NC_000913	3938355	3938360		0.040431
NC_000913	3938360	3938365		0.038098
NC_000913	3938365	3938370		0.047919
NC_000913	3938370	3938375		0.053610
NC_000913	3938375	3938380		0.053403
NC_000913	3938380	3938385		0.058453
NC_000913	3938385	3938390		0.064790
NC_000913	3938390	3938395		0.076390
NC_000913	3938395	3938400		0.174684
NC_000913	3938400	3938405		0.230590
NC_000913	3938405	3938410		0.134342
NC_000913	3938410	3938415		0.144995
NC_000913	3938415	3938420		0.090503
NC_000913	3938420	3938425		0.050651
NC_000913	3938425	3938430		0.072758
NC_000913	3938430	3938435		0.055202
NC_000913	3938435	3938440		0.068623
NC_000913	3938440	3938445		0.089821
NC_000913	3938445	3938450		0.162704
NC_000913	3938450	3938455		0.025118
NC_000913	3938455	3938460		0.028875
NC_000913	3938460	3938465		0.037394
NC_000913	3938465	3938470		0.036604
NC_000913	3938470	3938475		0.026777
NC_000913	3938475	3938480		0.028202
NC_000913	3938480	3938485		0.025450
NC_000913	3938485	3938490		0.020702
NC_000913	3938490	3938495		0.021138
NC_000913	3938495	3938500		0.044929
NC_000913	3938500	3938505		0.030496
NC_000913	3938505	3938510		0.031790
NC_000913	3938510	3938515		0.018329
NC_000913	3938515	3938520		0.080026
NC_000913	3938520	3938525		0.079380
NC_000913	3938525	3938530		0.076490
NC_000913	3938530	3938535		0.078376
NC_000913	3938535	3938540		0.058541
NC_000913	3938540	3938545		0.073312
NC_000913	3938545	3938550		0.050229
NC_000913	3938550	3938555		0.055505
NC_000913	3938555	3938560		0.070278
NC_000913	3938560	3938565		0.075910
NC_000913	3938565	3938570		0.095209
NC_000913	3938570	3938575		0.113836
NC_000913	3938575	3938580		0.108330
NC_000913	3938580	3938585		0.089549
NC_000913	3938585	3938590		0.188167
NC_000913	3938590	3938595		0.224925
NC_000913	3938595	3938600		0.189004
NC_000913	3938600	3938605		0.142233
NC_000913	3938605	3938610		0.153393
NC_000913	3938610	3938615		0.158993
NC_000913	3938615	3938620		0.108825
NC_000913	3938620	3938625		0.124681
NC_000913	3938625	3938630		0.110977
NC_000913	3938630	3938635		0.143183
NC_000913	3938635	3938640		0.231641
NC_000913	3938640	3938645		0.335773
NC_000913	3938645	3938650		0.375331
NC_000913	3938650	3938655		0.366751
NC_000913	3938655	3938660		0.348470
NC_000913	3938660	3938665		0.390222
NC_000913	3938665	3938670		0.362752
NC_000913	3938670	3938675		0.367462
NC_000913	3938675	3938680		0.344900
NC_000913	3938680	3938685		0.437350
NC_000913	3938685	3938690		0.578513
NC_000913	3938690	3938695		0.707803
NC_000913	3938695	3938700		3.172116
NC_000913	3938700	3938705		2.344597
NC_000913	3938705	3938710		1.258695
NC_000913	3938710	3938715		1.009237
NC_000913	3938715	3938720		0.971296
NC_000913	3938720	3938725		0.935681
NC_000913	3938725	3938730		0.821555
NC_000913	3938730	3938735		0.860364
NC_000913	3938735	3938740		0.852692
NC_000913	3938740	3938745		0.740100
NC_000913	3938745	3938750		0.937735
NC_000913	3938750	3938755		1.259889
NC_000913	3938755	3938760		1.180609
NC_000913	3938760	3938765		0.774365
NC_000913	3938765	3938770		0.807400
NC_000913	3938770	3938775		0.811247
NC_000913	3938775	3938780		0.460663
NC_000913	3938780	3938785		0.382751
NC_000913	3938785	3938790		0.347550
NC_000913	3938790	3938795		0.371491
NC_000913	3938795	3938800		0.325467
NC_000913	3938800	3938805		0.281363
NC_000913	3938805	3938810		0.278752
NC_000913	3938810	3938815		0.278301
NC_000913	3938815	3938820		0.197062
NC_000913	3938820	3938825		0.308275
NC_000913	3938825	3938830		0.396708
NC_000913	3938830	3938835		0.399541
NC_000913	3938835	3938840		0.284566
NC_000913	3938840	3938845		0.255308
NC_000913	3938845	3938850		0.340454
NC_000913	3938850	3938855		0.363924
NC_000913	3938855	3938860		0.430748
NC_000913	3938860	3938865		0.515831
NC_000913	3938865	3938870		0.564448
NC_000913	3938870	3938875		0.847336
NC_000913	3938875	3938880		0.814799
NC_000913	3938880	3938885		0.756966
NC_000913	3938885	3938890		0.365446
NC_000913	3938890	3938895		0.240407
NC_000913	3938895	3938900		0.067601
NC_000913	3938900	3938905		0.064683
NC_000913	3938905	3938910		0.083261
NC_000913	3938910	3938915		0.103972
NC_000913	3938915	3938920		0.089603
NC_000913	3938920	3938925		0.103166
NC_000913	3938925	3938930		0.161730
NC_000913	3938930	3938935		0.100945
NC_000913	3938935	3938940		0.138820
NC_000913	3938940	3938945		0.140845
NC_000913	3938945	3938950		0.194354
NC_000913	3938950	3938955		0.212972
NC_000913	3938955	3938960		0.322141
NC_000913	3938960	3938965		0.557506
NC_000913	3938965	3938970		0.672574
NC_000913	3938970	3938975		0.644911
NC_000913	3938975	3938980		0.659986
NC_000913	3938980	3938985		0.657425
NC_000913	3938985	3938990		0.735352
NC_000913	3938990	3938995		0.768318
NC_000913	3938995	3939000		0.716057
NC_000913	3939000	3939005		0.773237
NC_000913	3939005	3939010		0.589994
NC_000913	3939010	3939015		0.528268
NC_000913	3939015	3939020		0.285180
NC_000913	3939020	3939025		0.303833
NC_000913	3939025	3939030		0.293182
NC_000913	3939030	3939035		0.167136
NC_000913	3939035	3939040		0.242706
NC_000913	3939040	3939045		0.278664
NC_000913	3939045	3939050		0.221169
NC_000913	3939050	3939055		0.247256
NC_000913	3939055	3939060		0.095847
NC_000913	3939060	3939065		0.048689
NC_000913	3939065	3939070		0.043774
NC_000913	3939070	3939075		0.054019
NC_000913	3939075	3939080		0.029017
NC_000913	3939080	3939085		0.048474
NC_000913	3939085	3939090		0.088972
NC_000913	3939090	3939095		0.091400
NC_000913	3939095	3939100		0.073472
NC_000913	3939100	3939105		0.069777
NC_000913	3939105	3939110		0.085825
NC_000913	3939110	3939115		0.101476
NC_000913	3939115	3939120		0.112092
NC_000913	3939120	3939125		0.109060
NC_000913	3939125	3939130		0.155156
NC_000913	3939130	3939135		0.272236
NC_000913	3939135	3939140		0.370907
NC_000913	3939140	3939145		0.387968
NC_000913	3939145	3939150		0.269124
NC_000913	3939150	3939155		0.074881
NC_000913	3939155	3939160		0.069682
NC_000913	3939160	3939165		0.067270
NC_000913	3939165	3939170		0.075908
NC_000913	3939170	3939175		0.053991
NC_000913	3939175	3939180		0.051218
NC_000913	3939180	3939185		0.093081
NC_000913	3939185	3939190		0.215777
NC_000913	3939190	3939195		0.210389
NC_000913	3939195	3939200		0.286321
NC_000913	3939200	3939205		0.089928
NC_000913	3939205	3939210		0.073142
NC_000913	3939210	3939215		0.070576
NC_000913	3939215	3939220		0.061437
NC_000913	3939220	3939225		0.058426
NC_000913	3939225	3939230		0.064473
NC_000913	3939230	3939235		0.085102
NC_000913	3939235	3939240		0.327784
NC_000913	3939240	3939245		0.375955
NC_000913	3939245	3939250		0.290395
NC_000913	3939250	3939255		0.390062
NC_000913	3939255	3939260		0.402385
NC_000913	3939260	3939265		0.371856
NC_000913	3939265	3939270		0.344684
NC_000913	3939270	3939275		0.333935
NC_000913	3939275	3939280		0.362067
NC_000913	3939280	3939285		0.413921
NC_000913	3939285	3939290		0.393394
NC_000913	3939290	3939295		0.359625
NC_000913	3939295	3939300		0.308602
NC_000913	3939300	3939305		0.321764
NC_000913	3939305	3939310		0.260862
NC_000913	3939310	3939315		0.210273
NC_000913	3939315	3939320		0.215985
NC_000913	3939320	3939325		0.351680
NC_000913	3939325	3939330		0.343390
NC_000913	3939330	3939335		0.359596
NC_000913	3939335	3939340		0.315987
NC_000913	3939340	3939345		0.304708
NC_000913	3939345	3939350		0.350091
NC_000913	3939350	3939355		0.300011
NC_000913	3939355	3939360		0.411665
NC_000913	3939360	3939365		0.341223
NC_000913	3939365	3939370		0.245483
NC_000913	3939370	3939375		0.175555
NC_000913	3939375	3939380		0.166889
NC_000913	3939380	3939385		0.169146
NC_000913	3939385	3939390		0.152646
NC_000913	3939390	3939395		0.216467
NC_000913	3939395	3939400		0.252159
NC_000913	3939400	3939405		0.455624
NC_000913	3939405	3939410		0.697795
NC_000913	3939410	3939415		0.704193
NC_000913	3939415	3939420		0.761728
NC_000913	3939420	3939425		0.658726
NC_000913	3939425	3939430		0.645170
NC_000913	3939430	3939435		0.595660
NC_000913	3939435	3939440		0.794222
NC_000913	3939440	3939445		0.831562
NC_000913	3939445	3939450		0.824685
NC_000913	3939450	3939455		0.891246
NC_000913	3939455	3939460		0.734996
NC_000913	3939460	3939465		0.798885
NC_000913	3939465	3939470		0.780689
NC_000913	3939470	3939475		0.632092
NC_000913	3939475	3939480		0.412767
NC_000913	3939480	3939485		0.334231
NC_000913	3939485	3939490		0.319050
NC_000913	3939490	3939495		0.140771
NC_000913	3939495	3939500		0.165969
NC_000913	3939500	3939505		0.150625
NC_000913	3939505	3939510		0.161352
NC_000913	3939510	3939515		0.156103
NC_000913	3939515	3939520		0.140696
NC_000913	3939520	3939525		0.127665
NC_000913	3939525	3939530		0.065987
NC_000913	3939530	3939535		0.108705
NC_000913	3939535	3939540		0.132196
NC_000913	3939540	3939545		0.147635
NC_000913	3939545	3939550		0.196458
NC_000913	3939550	3939555		0.448994
NC_000913	3939555	3939560		0.697392
NC_000913	3939560	3939565		0.818703
NC_000913	3939565	3939570		0.847643
NC_000913	3939570	3939575		0.486477
NC_000913	3939575	3939580		0.417455
NC_000913	3939580	3939585		0.430121
NC_000913	3939585	3939590		0.410689
NC_000913	3939590	3939595		0.567368
NC_000913	3939595	3939600		0.586841
NC_000913	3939600	3939605		0.617564
NC_000913	3939605	3939610		0.442955
NC_000913	3939610	3939615		0.577926
NC_000913	3939615	3939620		0.598144
NC_000913	3939620	3939625		0.529683
NC_000913	3939625	3939630		0.481987
NC_000913	3939630	3939635		0.466301
NC_000913	3939635	3939640		0.438796
NC_000913	3939640	3939645		0.482990
NC_000913	3939645	3939650		0.478859
NC_000913	3939650	3939655		0.612995
NC_000913	3939655	3939660		0.741897
NC_000913	3939660	3939665		0.961311
NC_000913	3939665	3939670		0.465759
NC_000913	3939670	3939675		0.463092
NC_000913	3939675	3939680		0.347090
NC_000913	3939680	3939685		0.359753
NC_000913	3939685	3939690		0.432866
NC_000913	3939690	3939695		0.434322
NC_000913	3939695	3939700		0.421537
NC_000913	3939700	3939705		0.373890
NC_000913	3939705	3939710		0.623104
NC_000913	3939710	3939715		0.857022
NC_000913	3939715	3939720		1.514712
NC_000913	3939720	3939725		2.826822
NC_000913	3939725	3939730		4.217467
NC_000913	3939730	3939735		4.085686
NC_000913	3939735	3939740		4.591225
NC_000913	3939740	3939745		4.704544
NC_000913	3939745	3939750		5.012505
NC_000913	3939750	3939755		3.604411
NC_000913	3939755	3939760		1.822631
NC_000913	3939760	3939765		1.600523
NC_000913	3939765	3939770		0.815801
NC_000913	3939770	3939775		0.871425
NC_000913	3939775	3939780		0.541499
NC_000913	3939780	3939785		0.459126
NC_000913	3939785	3939790		0.404404
NC_000913	3939790	3939795		0.324175
NC_000913	3939795	3939800		0.306861
NC_000913	3939800	3939805		0.357097
NC_000913	3939805	3939810		0.275703
NC_000913	3939810	3939815		0.226133
NC_000913	3939815	3939820		0.300457
NC_000913	3939820	3939825		0.184786
NC_000913	3939825	3939830		0.194736
NC_000913	3939830	3939835		0.207493
NC_000913	3939835	3939840		0.102893
NC_000913	3939840	3939845		0.358387
NC_000913	3939845	3939850		0.299038
NC_000913	3939850	3939855		0.222082
NC_000913	3939855	3939860		0.112508
NC_000913	3939860	3939865		0.081425
NC_000913	3939865	3939870		0.086549
NC_000913	3939870	3939875		0.091142
NC_000913	3939875	3939880		0.086471
NC_000913	3939880	3939885		0.114293
NC_000913	3939885	3939890		0.275968
NC_000913	3939890	3939895		0.216289
NC_000913	3939895	3939900		0.222304
NC_000913	3939900	3939905		0.216257
NC_000913	3939905	3939910		0.236648
NC_000913	3939910	3939915		0.190641
NC_000913	3939915	3939920		0.238048
NC_000913	3939920	3939925		0.096936
NC_000913	3939925	3939930		0.093537
NC_000913	3939930	3939935		0.102983
NC_000913	3939935	3939940		0.092100
NC_000913	3939940	3939945		0.081523
NC_000913	3939945	3939950		0.071442
NC_000913	3939950	3939955		0.123590
NC_000913	3939955	3939960		0.192100
NC_000913	3939960	3939965		0.571126
NC_000913	3939965	3939970		0.378476
NC_000913	3939970	3939975		0.418699
NC_000913	3939975	3939980		0.214626
NC_000913	3939980	3939985		0.136292
NC_000913	3939985	3939990		0.070852
NC_000913	3939990	3939995		0.032068
NC_000913	3939995	3940000		0.030655
NC_000913	3940000	3940005		0.034234
NC_000913	3940005	3940010		0.024422
NC_000913	3940010	3940015		0.025804
NC_000913	3940015	3940020		0.024836
NC_000913	3940020	3940025		0.133009
NC_000913	3940025	3940030		0.009046
NC_000913	3940030	3940035		0.017197
NC_000913	3940035	3940040		0.013723
NC_000913	3940040	3940045		0.019322
NC_000913	3940045	3940050		0.023046
NC_000913	3940050	3940055		0.020806
NC_000913	3940055	3940060		0.096163
NC_000913	3940060	3940065		0.803712
NC_000913	3940065	3940070		0.576228
NC_000913	3940070	3940075		0.557883
NC_000913	3940075	3940080		0.488722
NC_000913	3940080	3940085		0.498926
NC_000913	3940085	3940090		0.565684
NC_000913	3940090	3940095		0.669422
NC_000913	3940095	3940100		0.843507
NC_000913	3940100	3940105		0.550942
NC_000913	3940105	3940110		1.295724
NC_000913	3940110	3940115		0.462679
NC_000913	3940115	3940120		0.480789
NC_000913	3940120	3940125		0.543710
NC_000913	3940125	3940130		0.519403
NC_000913	3940130	3940135		0.523540
NC_000913	3940135	3940140		0.504973
NC_000913	3940140	3940145		0.673833
NC_000913	3940145	3940150		0.641263
NC_000913	3940150	3940155		0.582350
NC_000913	3940155	3940160		0.530649
NC_000913	3940160	3940165		0.596080
NC_000913	3940165	3940170		0.528198
NC_000913	3940170	3940175		0.343590
NC_000913	3940175	3940180		0.339067
NC_000913	3940180	3940185		0.322317
NC_000913	3940185	3940190		0.302179
NC_000913	3940190	3940195		0.275219
NC_000913	3940195	3940200		0.270615
NC_000913	3940200	3940205		0.226853
NC_000913	3940205	3940210		0.399021
NC_000913	3940210	3940215		0.199284
NC_000913	3940215	3940220		0.163082
NC_000913	3940220	3940225		0.054909
NC_000913	3940225	3940230		0.036329
NC_000913	3940230	3940235		0.030591
NC_000913	3940235	3940240		0.017611
NC_000913	3940240	3940245		0.019267
NC_000913	3940245	3940250		0.026933
NC_000913	3940250	3940255		0.026843
NC_000913	3940255	3940260		0.040603
NC_000913	3940260	3940265		0.058530
NC_000913	3940265	3940270		0.109448
NC_000913	3940270	3940275		0.110183
NC_000913	3940275	3940280		0.116536
NC_000913	3940280	3940285		0.170055
NC_000913	3940285	3940290		0.170021
NC_000913	3940290	3940295		0.168446
NC_000913	3940295	3940300		0.133509
NC_000913	3940300	3940305		0.090267
NC_000913	3940305	3940310		0.071198
NC_000913	3940310	3940315		0.068336
NC_000913	3940315	3940320		0.064762
NC_000913	3940320	3940325		0.127617
NC_000913	3940325	3940330		0.114863
NC_000913	3940330	3940335		0.150279
NC_000913	3940335	3940340		0.161132
NC_000913	3940340	3940345		0.190215
NC_000913	3940345	3940350		0.180977
NC_000913	3940350	3940355		0.191362
NC_000913	3940355	3940360		0.200438
NC_000913	3940360	3940365		0.249370
NC_000913	3940365	3940370		0.194463
NC_000913	3940370	3940375		0.133035
NC_000913	3940375	3940380		0.108345
NC_000913	3940380	3940385		0.101866
NC_000913	3940385	3940390		0.085891
NC_000913	3940390	3940395		0.074328
NC_000913	3940395	3940400		0.080020
NC_000913	3940400	3940405		0.125023
NC_000913	3940405	3940410		0.195463
NC_000913	3940410	3940415		0.172349
NC_000913	3940415	3940420		0.202605
NC_000913	3940420	3940425		0.267960
NC_000913	3940425	3940430		0.444958
NC_000913	3940430	3940435		0.366347
NC_000913	3940435	3940440		0.442827
NC_000913	3940440	3940445		0.490102
NC_000913	3940445	3940450		0.456885
NC_000913	3940450	3940455		0.439229
NC_000913	3940455	3940460		0.542425
NC_000913	3940460	3940465		0.610960
NC_000913	3940465	3940470		1.173918
NC_000913	3940470	3940475		1.023880
NC_000913	3940475	3940480		0.879746
NC_000913	3940480	3940485		0.880119
NC_000913	3940485	3940490		0.679558
NC_000913	3940490	3940495		0.248464
NC_000913	3940495	3940500		0.184911
NC_000913	3940500	3940505		0.223732
NC_000913	3940505	3940510		0.295508
NC_000913	3940510	3940515		0.232311
NC_000913	3940515	3940520		0.262627
NC_000913	3940520	3940525		0.855904
NC_000913	3940525	3940530		0.848908
NC_000913	3940530	3940535		0.790406
NC_000913	3940535	3940540		0.781699
NC_000913	3940540	3940545		0.564317
NC_000913	3940545	3940550		0.552056
NC_000913	3940550	3940555		0.296667
NC_000913	3940555	3940560		0.255695
NC_000913	3940560	3940565		0.243216
NC_000913	3940565	3940570		0.363981
NC_000913	3940570	3940575		0.314703
NC_000913	3940575	3940580		0.271967
NC_000913	3940580	3940585		0.267338
NC_000913	3940585	3940590		0.219633
NC_000913	3940590	3940595		0.173735
NC_000913	3940595	3940600		0.154066
NC_000913	3940600	3940605		0.147268
NC_000913	3940605	3940610		0.236278
NC_000913	3940610	3940615		0.501203
NC_000913	3940615	3940620		0.459789
NC_000913	3940620	3940625		0.654661
NC_000913	3940625	3940630		0.993290
NC_000913	3940630	3940635		1.300364
NC_000913	3940635	3940640		1.638331
NC_000913	3940640	3940645		0.742955
NC_000913	3940645	3940650		0.482722
NC_000913	3940650	3940655		0.472839
NC_000913	3940655	3940660		0.433932
NC_000913	3940660	3940665		0.442029
NC_000913	3940665	3940670		0.330073
NC_000913	3940670	3940675		0.295663
NC_000913	3940675	3940680		0.142814
NC_000913	3940680	3940685		0.150719
NC_000913	3940685	3940690		0.127224
NC_000913	3940690	3940695		0.109188
NC_000913	3940695	3940700		0.077886
NC_000913	3940700	3940705		0.091671
NC_000913	3940705	3940710		0.051615
NC_000913	3940710	3940715		0.029736
NC_000913	3940715	3940720		0.026087
NC_000913	3940720	3940725		0.008291
NC_000913	3940725	3940730		0.007044
NC_000913	3940730	3940735		0.003148
NC_000913	3940735	3940740		0.003187
NC_000913	3940740	3940745		0.000270
NC_000913	3940745	3940750		0.000899
NC_000913	3940750	3940755		0.001293
NC_000913	3940755	3940760		0.000704
NC_000913	3940760	3940765		0.002393
NC_000913	3940765	3940770		0.008663
NC_000913	3940770	3940775		0.008624
NC_000913	3940775	3940780		0.276888
NC_000913	3940780	3940785		0.087510
NC_000913	3940785	3940790		0.029090
NC_000913	3940790	3940795		0.033407
NC_000913	3940795	3940800		0.033676
NC_000913	3940800	3940805		0.039525
NC_000913	3940805	3940810		0.036864
NC_000913	3940810	3940815		0.038732
NC_000913	3940815	3940820		0.037910
NC_000913	3940820	3940825		0.048257
NC_000913	3940825	3940830		0.059352
NC_000913	3940830	3940835		0.159360
NC_000913	3940835	3940840		0.377575
NC_000913	3940840	3940845		0.169247
NC_000913	3940845	3940850		0.141976
NC_000913	3940850	3940855		0.136168
NC_000913	3940855	3940860		0.068350
NC_000913	3940860	3940865		0.084250
NC_000913	3940865	3940870		0.097771
NC_000913	3940870	3940875		0.102201
NC_000913	3940875	3940880		0.096807
NC_000913	3940880	3940885		0.080928
NC_000913	3940885	3940890		0.072470
NC_000913	3940890	3940895		0.065134
NC_000913	3940895	3940900		0.119780
NC_000913	3940900	3940905		0.239402
NC_000913	3940905	3940910		0.272918
NC_000913	3940910	3940915		0.227970
NC_000913	3940915	3940920		0.247080
NC_000913	3940920	3940925		0.324940
NC_000913	3940925	3940930		0.200426
NC_000913	3940930	3940935		0.175583
NC_000913	3940935	3940940		0.127241
NC_000913	3940940	3940945		0.175772
NC_000913	3940945	3940950		0.210762
NC_000913	3940950	3940955		0.215282
NC_000913	3940955	3940960		0.239634
NC_000913	3940960	3940965		0.260071
NC_000913	3940965	3940970		0.362714
NC_000913	3940970	3940975		0.345821
NC_000913	3940975	3940980		0.396925
NC_000913	3940980	3940985		0.422477
NC_000913	3940985	3940990		0.415749
NC_000913	3940990	3940995		0.605850
NC_000913	3940995	3941000		0.572854
NC_000913	3941000	3941005		0.460798
NC_000913	3941005	3941010		0.436692
NC_000913	3941010	3941015		0.250622
NC_000913	3941015	3941020		0.115555
NC_000913	3941020	3941025		0.062091
NC_000913	3941025	3941030		0.047372
NC_000913	3941030	3941035		0.052387
NC_000913	3941035	3941040		0.060190
NC_000913	3941040	3941045		0.070483
NC_000913	3941045	3941050		0.055663
NC_000913	3941050	3941055		0.073274
NC_000913	3941055	3941060		0.119986
NC_000913	3941060	3941065		0.260353
NC_000913	3941065	3941070		0.531580
NC_000913	3941070	3941075		0.126734
NC_000913	3941075	3941080		0.130094
NC_000913	3941080	3941085		0.108384
NC_000913	3941085	3941090		0.150557
NC_000913	3941090	3941095		0.224217
NC_000913	3941095	3941100		0.159749
NC_000913	3941100	3941105		0.087433
NC_000913	3941105	3941110		0.087860
NC_000913	3941110	3941115		0.106661
NC_000913	3941115	3941120		0.126224
NC_000913	3941120	3941125		0.105764
NC_000913	3941125	3941130		0.041241
NC_000913	3941130	3941135		0.063102
NC_000913	3941135	3941140		0.100335
NC_000913	3941140	3941145		0.122318
NC_000913	3941145	3941150		0.331772
NC_000913	3941150	3941155		0.399044
NC_000913	3941155	3941160		0.364160
NC_000913	3941160	3941165		0.391791
NC_000913	3941165	3941170		0.311639
NC_000913	3941170	3941175		0.367286
NC_000913	3941175	3941180		0.371551
NC_000913	3941180	3941185		0.460014
NC_000913	3941185	3941190		0.415268
NC_000913	3941190	3941195		0.438946
NC_000913	3941195	3941200		0.439750
NC_000913	3941200	3941205		0.446448
NC_000913	3941205	3941210		0.291481
NC_000913	3941210	3941215		0.248796
NC_000913	3941215	3941220		0.236236
NC_000913	3941220	3941225		0.173858
NC_000913	3941225	3941230		0.144646
NC_000913	3941230	3941235		0.107110
NC_000913	3941235	3941240		0.021963
NC_000913	3941240	3941245		0.013406
NC_000913	3941245	3941250		0.010715
NC_000913	3941250	3941255		0.041790
NC_000913	3941255	3941260		0.044014
NC_000913	3941260	3941265		0.038006
NC_000913	3941265	3941270		0.037383
NC_000913	3941270	3941275		0.048122
NC_000913	3941275	3941280		0.065826
NC_000913	3941280	3941285		0.080417
NC_000913	3941285	3941290		0.042650
NC_000913	3941290	3941295		0.033688
NC_000913	3941295	3941300		0.040167
NC_000913	3941300	3941305		0.034313
NC_000913	3941305	3941310		0.023400
NC_000913	3941310	3941315		0.027266
NC_000913	3941315	3941320		0.021152
NC_000913	3941320	3941325		0.023537
NC_000913	3941325	3941330		0.015382
NC_000913	3941330	3941335		0.013717
NC_000913	3941335	3941340		0.023807
NC_000913	3941340	3941345		0.023163
NC_000913	3941345	3941350		0.027108
NC_000913	3941350	3941355		0.053699
NC_000913	3941355	3941360		0.071093
NC_000913	3941360	3941365		0.076569
NC_000913	3941365	3941370		0.107017
NC_000913	3941370	3941375		0.111176
NC_000913	3941375	3941380		0.103505
NC_000913	3941380	3941385		0.126315
NC_000913	3941385	3941390		0.210809
NC_000913	3941390	3941395		0.222208
NC_000913	3941395	3941400		0.279894
NC_000913	3941400	3941405		0.274030
NC_000913	3941405	3941410		0.256636
NC_000913	3941410	3941415		0.152899
NC_000913	3941415	3941420		0.160033
NC_000913	3941420	3941425		0.142452
NC_000913	3941425	3941430		0.078014
NC_000913	3941430	3941435		0.082665
NC_000913	3941435	3941440		0.076010
NC_000913	3941440	3941445		0.054456
NC_000913	3941445	3941450		0.052490
NC_000913	3941450	3941455		0.049377
NC_000913	3941455	3941460		0.038734
NC_000913	3941460	3941465		0.019241
NC_000913	3941465	3941470		0.016035
NC_000913	3941470	3941475		0.015151
NC_000913	3941475	3941480		0.013822
NC_000913	3941480	3941485		0.007611
NC_000913	3941485	3941490		0.006155
NC_000913	3941490	3941495		0.006850
NC_000913	3941495	3941500		0.012982
NC_000913	3941500	3941505		0.010081
NC_000913	3941505	3941510		0.004999
NC_000913	3941510	3941515		0.003763
NC_000913	3941515	3941520		0.003926
NC_000913	3941520	3941525		0.011532
NC_000913	3941525	3941530		0.029364
NC_000913	3941530	3941535		0.045349
NC_000913	3941535	3941540		0.056642
NC_000913	3941540	3941545		0.090743
NC_000913	3941545	3941550		0.085957
NC_000913	3941550	3941555		0.088532
NC_000913	3941555	3941560		0.112717
NC_000913	3941560	3941565		0.159495
NC_000913	3941565	3941570		0.634030
NC_000913	3941570	3941575		0.852975
NC_000913	3941575	3941580		1.257029
NC_000913	3941580	3941585		1.334935
NC_000913	3941585	3941590		1.159937
NC_000913	3941590	3941595		1.360363
NC_000913	3941595	3941600		1.249178
NC_000913	3941600	3941605		0.660521
NC_000913	3941605	3941610		0.466379
NC_000913	3941610	3941615		0.320661
NC_000913	3941615	3941620		0.250536
NC_000913	3941620	3941625		0.199122
NC_000913	3941625	3941630		0.164086
NC_000913	3941630	3941635		0.134991
NC_000913	3941635	3941640		0.122354
NC_000913	3941640	3941645		0.122329
NC_000913	3941645	3941650		0.117239
NC_000913	3941650	3941655		0.117430
NC_000913	3941655	3941660		0.089253
NC_000913	3941660	3941665		0.073819
NC_000913	3941665	3941670		0.073756
NC_000913	3941670	3941675		0.062351
NC_000913	3941675	3941680		0.046898
NC_000913	3941680	3941685		0.028588
NC_000913	3941685	3941690		0.020201
NC_000913	3941690	3941695		0.006269
NC_000913	3941695	3941700		0.005170
NC_000913	3941700	3941705		0.002251
NC_000913	3941705	3941710		0.000707
NC_000913	3941710	3941715		0.000078
NC_000913	3941715	3941720		0.000008
NC_000913	3941720	3941725		0.000051
NC_000913	3941725	3941730		0.000029
NC_000913	3941730	3941735		0.001579
NC_000913	3941735	3941740		0.006150
NC_000913	3941740	3941745		0.008498
NC_000913	3941745	3941750		0.010846
NC_000913	3941750	3941755		0.007669
NC_000913	3941755	3941760		0.001281
NC_000913	3941760	3941765		0.000799
NC_000913	3941765	3941770		0.002007
NC_000913	3941770	3941775		0.083147
NC_000913	3941775	3941780		0.095472
NC_000913	3941780	3941785		0.029837
NC_000913	3941785	3941790		0.029837
NC_000913	3941790	3941795		0.029837
NC_000913	3941795	3941800		0.029837
NC_000913	3941800	3941805		0.010719
NC_000913	3941805	3941810		0.010765
NC_000913	3941810	3941815		0.038906
NC_000913	3941815	3941820		0.081953
NC_000913	3941820	3941825		0.034625
NC_000913	3941825	3941830		0.024203
NC_000913	3941830	3941835		0.024337
NC_000913	3941835	3941840		0.024605
NC_000913	3941840	3941845		0.204844
NC_000913	3941845	3941850		0.204844
NC_000913	3941850	3941855		0.204843
NC_000913	3941855	3941860		0.203704
NC_000913	3941860	3941865		1.864927
NC_000913	3941865	3941870		2.130481
NC_000913	3941870	3941875		1.811709
NC_000913	3941875	3941880		2.220276
NC_000913	3941880	3941885		1.454558
NC_000913	3941885	3941890		2.220117
NC_000913	3941890	3941895		2.992051
NC_000913	3941895	3941900		2.923220
NC_000913	3941900	3941905		2.440691
NC_000913	3941905	3941910		2.445199
NC_000913	3941910	3941915		2.451647
NC_000913	3941915	3941920		2.451357
NC_000913	3941920	3941925		2.451861
NC_000913	3941925	3941930		1.977444
NC_000913	3941930	3941935		1.543991
NC_000913	3941935	3941940		1.543362
NC_000913	3941940	3941945		1.206074
NC_000913	3941945	3941950		1.207391
NC_000913	3941950	3941955		1.061971
NC_000913	3941955	3941960		1.325126
NC_000913	3941960	3941965		3.073228
NC_000913	3941965	3941970		2.190810
NC_000913	3941970	3941975		3.450863
NC_000913	3941975	3941980		3.836790
NC_000913	3941980	3941985		1.322488
NC_000913	3941985	3941990		3.877753
NC_000913	3941990	3941995		3.277384
NC_000913	3941995	3942000		3.010840
NC_000913	3942000	3942005		2.948730
NC_000913	3942005	3942010		1.663658
NC_000913	3942010	3942015		1.052871
NC_000913	3942015	3942020		0.984638
NC_000913	3942020	3942025		0.831380
NC_000913	3942025	3942030		0.770345
NC_000913	3942030	3942035		0.660550
NC_000913	3942035	3942040		0.750329
NC_000913	3942040	3942045		0.832744
NC_000913	3942045	3942050		0.762528
NC_000913	3942050	3942055		0.987359
NC_000913	3942055	3942060		1.475875
NC_000913	3942060	3942065		1.166876
NC_000913	3942065	3942070		1.335835
NC_000913	3942070	3942075		1.035895
NC_000913	3942075	3942080		0.560454
NC_000913	3942080	3942085		0.842429
NC_000913	3942085	3942090		0.829159
NC_000913	3942090	3942095		1.420240
NC_000913	3942095	3942100		2.786075
NC_000913	3942100	3942105		2.999455
NC_000913	3942105	3942110		1.363470
NC_000913	3942110	3942115		0.002454
NC_000913	3942115	3942120		0.002452
NC_000913	3942120	3942125		0.000873
NC_000913	3942125	3942130		0.003554
NC_000913	3942130	3942135		0.019632
NC_000913	3942135	3942140		0.031676
NC_000913	3942140	3942145		0.031719
NC_000913	3942145	3942150		0.055504
NC_000913	3942150	3942155		0.055550
NC_000913	3942155	3942160		0.055534
NC_000913	3942160	3942165		0.055721
NC_000913	3942165	3942170		0.122145
NC_000913	3942170	3942175		0.273764
NC_000913	3942175	3942180		0.556933
NC_000913	3942180	3942185		1.128774
NC_000913	3942185	3942190		1.508939
NC_000913	3942190	3942195		2.076266
NC_000913	3942195	3942200		2.106842
NC_000913	3942200	3942205		2.108382
NC_000913	3942205	3942210		2.317780
NC_000913	3942210	3942215		2.318415
NC_000913	3942215	3942220		0.878545
NC_000913	3942220	3942225		0.920073
NC_000913	3942225	3942230		0.920073
NC_000913	3942230	3942235		0.924326
NC_000913	3942235	3942240		0.584982
NC_000913	3942240	3942245		0.585134
NC_000913	3942245	3942250		0.585134
NC_000913	3942250	3942255		0.585134
NC_000913	3942255	3942260		0.580579
NC_000913	3942260	3942265		0.580554
NC_000913	3942265	3942270		0.580554
NC_000913	3942270	3942275		0.289358
NC_000913	3942275	3942280		0.956136
NC_000913	3942280	3942285		0.956136
NC_000913	3942285	3942290		0.956136
NC_000913	3942290	3942295		0.956136
NC_000913	3942295	3942300		0.956136
NC_000913	3942300	3942305		0.956136
NC_000913	3942305	3942310		0.956136
NC_000913	3942310	3942315		0.953993
NC_000913	3942315	3942320		0.999883
NC_000913	3942320	3942325		0.995741
NC_000913	3942325	3942330		0.995741
NC_000913	3942330	3942335		0.995741
NC_000913	3942335	3942340		0.995741
NC_000913	3942340	3942345		0.995741
NC_000913	3942345	3942350		0.995741
NC_000913	3942350	3942355		0.995741
NC_000913	3942355	3942360		0.995741
NC_000913	3942360	3942365		0.995741
NC_000913	3942365	3942370		0.995741
NC_000913	3942370	3942375		0.995741
NC_000913	3942375	3942380		0.995741
NC_000913	3942380	3942385		0.995741
NC_000913	3942385	3942390		0.995741
NC_000913	3942390	3942395		0.995741
NC_000913	3942395	3942400		0.995741
NC_000913	3942400	3942405		0.995741
NC_000913	3942405	3942410		0.995741
NC_000913	3942410	3942415		0.995741
NC_000913	3942415	3942420		0.995741
NC_000913	3942420	3942425		0.995741
NC_000913	3942425	3942430		0.995741
NC_000913	3942430	3942435		0.995741
NC_000913	3942435	3942440		0.995741
NC_000913	3942440	3942445		0.995741
NC_000913	3942445	3942450		0.995741
NC_000913	3942450	3942455		0.995741
NC_000913	3942455	3942460		0.995741
NC_000913	3942460	3942465		0.995741
NC_000913	3942465	3942470		0.995741
NC_000913	3942470	3942475		0.995741
NC_000913	3942475	3942480		0.995741
NC_000913	3942480	3942485		0.995741
NC_000913	3942485	3942490		0.995741
NC_000913	3942490	3942495		0.995741
NC_000913	3942495	3942500		0.995741
NC_000913	3942500	3942505		0.995741
NC_000913	3942505	3942510		0.995741
NC_000913	3942510	3942515		0.995741
NC_000913	3942515	3942520		0.995741
NC_000913	3942520	3942525		0.995741
NC_000913	3942525	3942530		0.995741
NC_000913	3942530	3942535		0.995741
NC_000913	3942535	3942540		0.995741
NC_000913	3942540	3942545		0.995741
NC_000913	3942545	3942550		0.995741
NC_000913	3942550	3942555		0.995741
NC_000913	3942555	3942560		0.995741
NC_000913	3942560	3942565		0.995741
NC_000913	3942565	3942570		0.995741
NC_000913	3942570	3942575		0.995741
NC_000913	3942575	3942580		0.995741
NC_000913	3942580	3942585		0.995741
NC_000913	3942585	3942590		0.995741
NC_000913	3942590	3942595		0.995741
NC_000913	3942595	3942600		0.995741
NC_000913	3942600	3942605		0.995740
NC_000913	3942605	3942610		0.995740
NC_000913	3942610	3942615		0.995740
NC_000913	3942615	3942620		0.995740
NC_000913	3942620	3942625		0.995740
NC_000913	3942625	3942630		0.995740
NC_000913	3942630	3942635		0.995740
NC_000913	3942635	3942640		0.995740
NC_000913	3942640	3942645		0.995740
NC_000913	3942645	3942650		0.995740
NC_000913	3942650	3942655		0.995740
NC_000913	3942655	3942660		0.995740
NC_000913	3942660	3942665		0.995740
NC_000913	3942665	3942670		0.995740
NC_000913	3942670	3942675		0.995740
NC_000913	3942675	3942680		0.995740
NC_000913	3942680	3942685		0.995740
NC_000913	3942685	3942690		0.995740
NC_000913	3942690	3942695		0.995740
NC_000913	3942695	3942700		0.995740
NC_000913	3942700	3942705		0.995740
NC_000913	3942705	3942710		0.995740
NC_000913	3942710	3942715		0.995740
NC_000913	3942715	3942720		0.995740
NC_000913	3942720	3942725		0.995740
NC_000913	3942725	3942730		0.995740
NC_000913	3942730	3942735		0.994326
NC_000913	3942735	3942740		0.994326
NC_000913	3942740	3942745		0.994326
NC_000913	3942745	3942750		0.994326
NC_000913	3942750	3942755		0.994326
NC_000913	3942755	3942760		0.994326
NC_000913	3942760	3942765		0.994326
NC_000913	3942765	3942770		0.994326
NC_000913	3942770	3942775		0.994326
NC_000913	3942775	3942780		0.994326
NC_000913	3942780	3942785		0.994326
NC_000913	3942785	3942790		0.994326
NC_000913	3942790	3942795		0.994326
NC_000913	3942795	3942800		0.994326
NC_000913	3942800	3942805		0.994326
NC_000913	3942805	3942810		0.994326
NC_000913	3942810	3942815		0.994326
NC_000913	3942815	3942820		0.994326
NC_000913	3942820	3942825		0.994326
NC_000913	3942825	3942830		0.994326
NC_000913	3942830	3942835		0.994326
NC_000913	3942835	3942840		0.994326
NC_000913	3942840	3942845		0.994326
NC_000913	3942845	3942850		0.994326
NC_000913	3942850	3942855		0.994326
NC_000913	3942855	3942860		0.994326
NC_000913	3942860	3942865		0.994326
NC_000913	3942865	3942870		0.994326
NC_000913	3942870	3942875		0.994326
NC_000913	3942875	3942880		0.994326
NC_000913	3942880	3942885		0.994326
NC_000913	3942885	3942890		0.994326
NC_000913	3942890	3942895		0.994326
NC_000913	3942895	3942900		0.994326
NC_000913	3942900	3942905		0.994326
NC_000913	3942905	3942910		0.994326
NC_000913	3942910	3942915		0.994326
NC_000913	3942915	3942920		0.994326
NC_000913	3942920	3942925		0.994326
NC_000913	3942925	3942930		0.994326
NC_000913	3942930	3942935		0.994326
NC_000913	3942935	3942940		0.994326
NC_000913	3942940	3942945		0.994326
NC_000913	3942945	3942950		0.994326
NC_000913	3942950	3942955		0.994326
NC_000913	3942955	3942960		0.994326
NC_000913	3942960	3942965		0.994326
NC_000913	3942965	3942970		0.994326
NC_000913	3942970	3942975		0.994326
NC_000913	3942975	3942980		0.994326
NC_000913	3942980	3942985		0.994326
NC_000913	3942985	3942990		0.994326
NC_000913	3942990	3942995		0.994326
NC_000913	3942995	3943000		0.994326
NC_000913	3943000	3943005		0.994326
NC_000913	3943005	3943010		0.994326
NC_000913	3943010	3943015		0.961658
NC_000913	3943015	3943020		0.961658
NC_000913	3943020	3943025		0.958395
NC_000913	3943025	3943030		0.958395
NC_000913	3943030	3943035		0.958395
NC_000913	3943035	3943040		0.958395
NC_000913	3943040	3943045		0.958395
NC_000913	3943045	3943050		0.958395
NC_000913	3943050	3943055		0.958395
NC_000913	3943055	3943060		0.958395
NC_000913	3943060	3943065		0.958395
NC_000913	3943065	3943070		0.958395
NC_000913	3943070	3943075		0.958395
NC_000913	3943075	3943080		0.958395
NC_000913	3943080	3943085		0.958395
NC_000913	3943085	3943090		0.958395
NC_000913	3943090	3943095		0.958395
NC_000913	3943095	3943100		0.958395
NC_000913	3943100	3943105		0.958395
NC_000913	3943105	3943110		0.958395
NC_000913	3943110	3943115		0.958395
NC_000913	3943115	3943120		0.958395
NC_000913	3943120	3943125		0.958395
NC_000913	3943125	3943130		0.958395
NC_000913	3943130	3943135		0.958395
NC_000913	3943135	3943140		0.958395
NC_000913	3943140	3943145		0.958395
NC_000913	3943145	3943150		0.958395
NC_000913	3943150	3943155		0.958395
NC_000913	3943155	3943160		0.958395
NC_000913	3943160	3943165		0.958395
NC_000913	3943165	3943170		0.958395
NC_000913	3943170	3943175		0.958395
NC_000913	3943175	3943180		0.958395
NC_000913	3943180	3943185		0.957283
NC_000913	3943185	3943190		0.957283
NC_000913	3943190	3943195		0.957283
NC_000913	3943195	3943200		0.957282
NC_000913	3943200	3943205		0.957282
NC_000913	3943205	3943210		0.957282
NC_000913	3943210	3943215		0.957282
NC_000913	3943215	3943220		0.957282
NC_000913	3943220	3943225		0.138222
NC_000913	3943225	3943230		0.138222
NC_000913	3943230	3943235		0.138222
NC_000913	3943235	3943240		0.138222
NC_000913	3943240	3943245		0.017228
NC_000913	3943245	3943250		0.017178
NC_000913	3943250	3943255		0.017099
NC_000913	3943255	3943260		0.005941
NC_000913	3943260	3943265		0.005936
NC_000913	3943265	3943270		0.005934
NC_000913	3943270	3943275		0.005934
NC_000913	3943275	3943280		0.005701
NC_000913	3943280	3943285		0.001151
NC_000913	3943285	3943290		0.000030
NC_000913	3943290	3943295		0.000001
NC_000913	3943295	3943300		0.000000
NC_000913	3943300	3943305		0.000000
NC_000913	3943305	3943310		0.000001
NC_000913	3943310	3943315		0.000000
NC_000913	3943315	3943320		0.000034
NC_000913	3943320	3943325		0.019505
NC_000913	3943325	3943330		0.086599
NC_000913	3943330	3943335		1.031533
NC_000913	3943335	3943340		1.033400
NC_000913	3943340	3943345		1.329858
NC_000913	3943345	3943350		0.643350
NC_000913	3943350	3943355		0.952883
NC_000913	3943355	3943360		0.534590
NC_000913	3943360	3943365		0.523462
NC_000913	3943365	3943370		0.452246
NC_000913	3943370	3943375		0.421929
NC_000913	3943375	3943380		0.485531
NC_000913	3943380	3943385		0.515742
NC_000913	3943385	3943390		0.611306
NC_000913	3943390	3943395		0.497583
NC_000913	3943395	3943400		0.130354
NC_000913	3943400	3943405		0.120162
NC_000913	3943405	3943410		0.212734
NC_000913	3943410	3943415		0.212519
NC_000913	3943415	3943420		0.251498
NC_000913	3943420	3943425		0.100450
NC_000913	3943425	3943430		0.080997
NC_000913	3943430	3943435		0.693332
NC_000913	3943435	3943440		1.080202
NC_000913	3943440	3943445		2.432552
NC_000913	3943445	3943450		2.934555
NC_000913	3943450	3943455		0.694001
NC_000913	3943455	3943460		0.592277
NC_000913	3943460	3943465		0.140470
NC_000913	3943465	3943470		0.126590
NC_000913	3943470	3943475		0.000002
NC_000913	3943475	3943480		0.000000
NC_000913	3943480	3943485		0.000000
NC_000913	3943485	3943490		0.000011
NC_000913	3943490	3943495		0.000555
NC_000913	3943495	3943500		0.000320
NC_000913	3943500	3943505		0.000316
NC_000913	3943505	3943510		0.000316
NC_000913	3943510	3943515		0.001448
NC_000913	3943515	3943520		0.001448
NC_000913	3943520	3943525		0.005279
NC_000913	3943525	3943530		0.016283
NC_000913	3943530	3943535		0.686091
NC_000913	3943535	3943540		0.686091
NC_000913	3943540	3943545		0.686091
NC_000913	3943545	3943550		0.686091
NC_000913	3943550	3943555		0.686091
NC_000913	3943555	3943560		0.686091
NC_000913	3943560	3943565		0.686091
NC_000913	3943565	3943570		0.686091
NC_000913	3943570	3943575		0.686091
NC_000913	3943575	3943580		0.686091
NC_000913	3943580	3943585		0.686091
NC_000913	3943585	3943590		0.686091
NC_000913	3943590	3943595		0.686091
NC_000913	3943595	3943600		0.686091
NC_000913	3943600	3943605		0.686091
NC_000913	3943605	3943610		0.686091
NC_000913	3943610	3943615		0.686091
NC_000913	3943615	3943620		0.686091
NC_000913	3943620	3943625		0.957282
NC_000913	3943625	3943630		0.957282
NC_000913	3943630	3943635		0.957282
NC_000913	3943635	3943640		0.957282
NC_000913	3943640	3943645		0.957282
NC_000913	3943645	3943650		0.957282
NC_000913	3943650	3943655		0.957282
NC_000913	3943655	3943660		0.957282
NC_000913	3943660	3943665		0.957282
NC_000913	3943665	3943670		0.957282
NC_000913	3943670	3943675		0.957282
NC_000913	3943675	3943680		0.957282
NC_000913	3943680	3943685		0.957282
NC_000913	3943685	3943690		0.957282
NC_000913	3943690	3943695		0.957282
NC_000913	3943695	3943700		0.957282
NC_000913	3943700	3943705		0.957282
NC_000913	3943705	3943710		0.957282
NC_000913	3943710	3943715		0.957282
NC_000913	3943715	3943720		0.957282
NC_000913	3943720	3943725		0.751112
NC_000913	3943725	3943730		0.751112
NC_000913	3943730	3943735		0.751112
NC_000913	3943735	3943740		0.751112
NC_000913	3943740	3943745		0.751112
NC_000913	3943745	3943750		0.751112
NC_000913	3943750	3943755		0.751112
NC_000913	3943755	3943760		0.751112
NC_000913	3943760	3943765		0.748882
NC_000913	3943765	3943770		0.748882
NC_000913	3943770	3943775		0.748882
NC_000913	3943775	3943780		0.748882
NC_000913	3943780	3943785		0.748882
NC_000913	3943785	3943790		0.748882
NC_000913	3943790	3943795		0.748882
NC_000913	3943795	3943800		0.748882
NC_000913	3943800	3943805		0.748882
NC_000913	3943805	3943810		0.748882
NC_000913	3943810	3943815		0.748882
NC_000913	3943815	3943820		0.748882
NC_000913	3943820	3943825		0.748882
NC_000913	3943825	3943830		0.748882
NC_000913	3943830	3943835		0.748882
NC_000913	3943835	3943840		0.748882
NC_000913	3943840	3943845		0.236565
NC_000913	3943845	3943850		0.236565
NC_000913	3943850	3943855		0.236565
NC_000913	3943855	3943860		0.236565
NC_000913	3943860	3943865		0.051934
NC_000913	3943865	3943870		0.141203
NC_000913	3943870	3943875		0.141203
NC_000913	3943875	3943880		0.141203
NC_000913	3943880	3943885		0.161325
NC_000913	3943885	3943890		0.161325
NC_000913	3943890	3943895		0.440922
NC_000913	3943895	3943900		0.395894
NC_000913	3943900	3943905		0.176166
NC_000913	3943905	3943910		1.061249
NC_000913	3943910	3943915		1.648181
NC_000913	3943915	3943920		0.510613
NC_000913	3943920	3943925		0.539082
NC_000913	3943925	3943930		1.191100
NC_000913	3943930	3943935		2.845364
NC_000913	3943935	3943940		2.890374
NC_000913	3943940	3943945		2.802561
NC_000913	3943945	3943950		2.630727
NC_000913	3943950	3943955		2.344797
NC_000913	3943955	3943960		1.880019
NC_000913	3943960	3943965		1.267261
NC_000913	3943965	3943970		0.946634
NC_000913	3943970	3943975		0.882175
NC_000913	3943975	3943980		0.980242
NC_000913	3943980	3943985		0.988656
NC_000913	3943985	3943990		1.053975
NC_000913	3943990	3943995		1.026309
NC_000913	3943995	3944000		1.669509
NC_000913	3944000	3944005		1.702772
NC_000913	3944005	3944010		1.605954
NC_000913	3944010	3944015		1.740975
NC_000913	3944015	3944020		2.249578
NC_000913	3944020	3944025		2.542146
NC_000913	3944025	3944030		1.808472
NC_000913	3944030	3944035		2.120203
NC_000913	3944035	3944040		2.082251
NC_000913	3944040	3944045		2.053313
NC_000913	3944045	3944050		1.863864
NC_000913	3944050	3944055		1.687095
NC_000913	3944055	3944060		1.777555
NC_000913	3944060	3944065		1.584602
NC_000913	3944065	3944070		1.464321
NC_000913	3944070	3944075		1.240130
NC_000913	3944075	3944080		1.404098
NC_000913	3944080	3944085		1.385993
NC_000913	3944085	3944090		1.390071
NC_000913	3944090	3944095		1.394003
NC_000913	3944095	3944100		1.231566
NC_000913	3944100	3944105		1.167056
NC_000913	3944105	3944110		1.086145
NC_000913	3944110	3944115		1.294226
NC_000913	3944115	3944120		1.559041
NC_000913	3944120	3944125		1.483419
NC_000913	3944125	3944130		1.828454
NC_000913	3944130	3944135		1.578020
NC_000913	3944135	3944140		1.107237
NC_000913	3944140	3944145		1.276702
NC_000913	3944145	3944150		1.131714
NC_000913	3944150	3944155		0.163323
NC_000913	3944155	3944160		0.004056
NC_000913	3944160	3944165		0.000974
NC_000913	3944165	3944170		0.000822
NC_000913	3944170	3944175		0.000217
NC_000913	3944175	3944180		0.000241
NC_000913	3944180	3944185		0.000291
NC_000913	3944185	3944190		0.000437
NC_000913	3944190	3944195		0.001033
NC_000913	3944195	3944200		0.001036
NC_000913	3944200	3944205		0.001289
NC_000913	3944205	3944210		0.065481
NC_000913	3944210	3944215		0.012034
NC_000913	3944215	3944220		0.012034
NC_000913	3944220	3944225		0.012031
NC_000913	3944225	3944230		0.132139
NC_000913	3944230	3944235		0.132139
NC_000913	3944235	3944240		1.066589
NC_000913	3944240	3944245		1.135585
NC_000913	3944245	3944250		1.135585
NC_000913	3944250	3944255		1.135585
NC_000913	3944255	3944260		1.135585
NC_000913	3944260	3944265		1.135585
NC_000913	3944265	3944270		1.135585
NC_000913	3944270	3944275		1.325409
NC_000913	3944275	3944280		0.693244
NC_000913	3944280	3944285		0.693244
NC_000913	3944285	3944290		0.693244
NC_000913	3944290	3944295		0.693244
NC_000913	3944295	3944300		0.693244
NC_000913	3944300	3944305		0.693244
NC_000913	3944305	3944310		0.693244
NC_000913	3944310	3944315		0.693244
NC_000913	3944315	3944320		0.693244
NC_000913	3944320	3944325		0.692316
NC_000913	3944325	3944330		0.951620
NC_000913	3944330	3944335		0.951620
NC_000913	3944335	3944340		0.951620
NC_000913	3944340	3944345		0.951620
NC_000913	3944345	3944350		0.951620
NC_000913	3944350	3944355		0.951620
NC_000913	3944355	3944360		0.951620
NC_000913	3944360	3944365		0.951620
NC_000913	3944365	3944370		0.951620
NC_000913	3944370	3944375		0.951620
NC_000913	3944375	3944380		0.951620
NC_000913	3944380	3944385		0.951620
NC_000913	3944385	3944390		0.951620
NC_000913	3944390	3944395		0.951620
NC_000913	3944395	3944400		0.951620
NC_000913	3944400	3944405		0.951620
NC_000913	3944405	3944410		0.951620
NC_000913	3944410	3944415		0.951620
NC_000913	3944415	3944420		0.951620
NC_000913	3944420	3944425		0.951620
NC_000913	3944425	3944430		0.951620
NC_000913	3944430	3944435		0.951620
NC_000913	3944435	3944440		0.951620
NC_000913	3944440	3944445		0.951620
NC_000913	3944445	3944450		0.951620
NC_000913	3944450	3944455		0.951620
NC_000913	3944455	3944460		0.951620
NC_000913	3944460	3944465		0.951620
NC_000913	3944465	3944470		0.951620
NC_000913	3944470	3944475		0.951620
NC_000913	3944475	3944480		0.951620
NC_000913	3944480	3944485		0.951620
NC_000913	3944485	3944490		0.951620
NC_000913	3944490	3944495		0.951620
NC_000913	3944495	3944500		0.951620
NC_000913	3944500	3944505		0.951620
NC_000913	3944505	3944510		0.951620
NC_000913	3944510	3944515		0.951620
NC_000913	3944515	3944520		0.951620
NC_000913	3944520	3944525		0.951620
NC_000913	3944525	3944530		0.951620
NC_000913	3944530	3944535		0.951620
NC_000913	3944535	3944540		0.951620
NC_000913	3944540	3944545		0.951620
NC_000913	3944545	3944550		0.951620
NC_000913	3944550	3944555		0.951620
NC_000913	3944555	3944560		0.951620
NC_000913	3944560	3944565		0.951620
NC_000913	3944565	3944570		0.951620
NC_000913	3944570	3944575		0.951620
NC_000913	3944575	3944580		0.951620
NC_000913	3944580	3944585		0.951620
NC_000913	3944585	3944590		0.951620
NC_000913	3944590	3944595		0.951620
NC_000913	3944595	3944600		0.951620
NC_000913	3944600	3944605		0.951620
NC_000913	3944605	3944610		0.951620
NC_000913	3944610	3944615		0.951620
NC_000913	3944615	3944620		0.951620
NC_000913	3944620	3944625		0.951620
NC_000913	3944625	3944630		0.951620
NC_000913	3944630	3944635		0.951620
NC_000913	3944635	3944640		0.951620
NC_000913	3944640	3944645		0.951620
NC_000913	3944645	3944650		0.951620
NC_000913	3944650	3944655		0.951620
NC_000913	3944655	3944660		0.951619
NC_000913	3944660	3944665		0.951619
NC_000913	3944665	3944670		0.951619
NC_000913	3944670	3944675		0.951619
NC_000913	3944675	3944680		0.951619
NC_000913	3944680	3944685		0.951619
NC_000913	3944685	3944690		0.951619
NC_000913	3944690	3944695		0.951619
NC_000913	3944695	3944700		0.951619
NC_000913	3944700	3944705		0.951619
NC_000913	3944705	3944710		0.951619
NC_000913	3944710	3944715		0.951619
NC_000913	3944715	3944720		0.951619
NC_000913	3944720	3944725		0.951619
NC_000913	3944725	3944730		0.951619
NC_000913	3944730	3944735		0.951619
NC_000913	3944735	3944740		0.951619
NC_000913	3944740	3944745		0.951619
NC_000913	3944745	3944750		0.951619
NC_000913	3944750	3944755		0.951619
NC_000913	3944755	3944760		0.951619
NC_000913	3944760	3944765		0.951619
NC_000913	3944765	3944770		0.951619
NC_000913	3944770	3944775		0.949209
NC_000913	3944775	3944780		0.949209
NC_000913	3944780	3944785		0.949209
NC_000913	3944785	3944790		0.949209
NC_000913	3944790	3944795		0.949209
NC_000913	3944795	3944800		0.949209
NC_000913	3944800	3944805		0.949209
NC_000913	3944805	3944810		0.949209
NC_000913	3944810	3944815		0.949209
NC_000913	3944815	3944820		0.949209
NC_000913	3944820	3944825		0.949209
NC_000913	3944825	3944830		0.947688
NC_000913	3944830	3944835		0.947688
NC_000913	3944835	3944840		0.947688
NC_000913	3944840	3944845		0.947688
NC_000913	3944845	3944850		0.947688
NC_000913	3944850	3944855		0.947688
NC_000913	3944855	3944860		0.947688
NC_000913	3944860	3944865		0.947688
NC_000913	3944865	3944870		0.947688
NC_000913	3944870	3944875		0.947688
NC_000913	3944875	3944880		0.947688
NC_000913	3944880	3944885		0.947688
NC_000913	3944885	3944890		0.947688
NC_000913	3944890	3944895		0.947688
NC_000913	3944895	3944900		0.947688
NC_000913	3944900	3944905		0.947688
NC_000913	3944905	3944910		0.947688
NC_000913	3944910	3944915		0.947688
NC_000913	3944915	3944920		0.947688
NC_000913	3944920	3944925		0.947687
NC_000913	3944925	3944930		0.947687
NC_000913	3944930	3944935		0.947687
NC_000913	3944935	3944940		0.947687
NC_000913	3944940	3944945		0.947687
NC_000913	3944945	3944950		0.947687
NC_000913	3944950	3944955		0.947687
NC_000913	3944955	3944960		0.947687
NC_000913	3944960	3944965		0.947687
NC_000913	3944965	3944970		0.947687
NC_000913	3944970	3944975		0.943787
NC_000913	3944975	3944980		0.943787
NC_000913	3944980	3944985		0.943787
NC_000913	3944985	3944990		0.943787
NC_000913	3944990	3944995		0.943787
NC_000913	3944995	3945000		0.943787
NC_000913	3945000	3945005		0.943787
NC_000913	3945005	3945010		0.943787
NC_000913	3945010	3945015		0.943787
NC_000913	3945015	3945020		0.943787
NC_000913	3945020	3945025		0.943787
NC_000913	3945025	3945030		0.943787
NC_000913	3945030	3945035		0.943787
NC_000913	3945035	3945040		0.943787
NC_000913	3945040	3945045		0.943787
NC_000913	3945045	3945050		0.943787
NC_000913	3945050	3945055		0.943787
NC_000913	3945055	3945060		0.943787
NC_000913	3945060	3945065		0.943787
NC_000913	3945065	3945070		0.943787
NC_000913	3945070	3945075		0.904061
NC_000913	3945075	3945080		0.904061
NC_000913	3945080	3945085		0.904061
NC_000913	3945085	3945090		0.904061
NC_000913	3945090	3945095		0.904061
NC_000913	3945095	3945100		0.904061
NC_000913	3945100	3945105		0.904061
NC_000913	3945105	3945110		0.904061
NC_000913	3945110	3945115		0.904061
NC_000913	3945115	3945120		0.904061
NC_000913	3945120	3945125		0.904061
NC_000913	3945125	3945130		0.904061
NC_000913	3945130	3945135		0.904061
NC_000913	3945135	3945140		0.904061
NC_000913	3945140	3945145		0.904061
NC_000913	3945145	3945150		0.902561
NC_000913	3945150	3945155		0.902561
NC_000913	3945155	3945160		0.902561
NC_000913	3945160	3945165		0.902561
NC_000913	3945165	3945170		0.902561
NC_000913	3945170	3945175		0.902561
NC_000913	3945175	3945180		0.902561
NC_000913	3945180	3945185		0.902561
NC_000913	3945185	3945190		0.902561
NC_000913	3945190	3945195		0.902561
NC_000913	3945195	3945200		0.902561
NC_000913	3945200	3945205		0.902561
NC_000913	3945205	3945210		0.902561
NC_000913	3945210	3945215		0.902561
NC_000913	3945215	3945220		0.902561
NC_000913	3945220	3945225		0.902561
NC_000913	3945225	3945230		0.902561
NC_000913	3945230	3945235		0.902561
NC_000913	3945235	3945240		0.902561
NC_000913	3945240	3945245		0.902561
NC_000913	3945245	3945250		0.902561
NC_000913	3945250	3945255		0.902561
NC_000913	3945255	3945260		0.901691
NC_000913	3945260	3945265		0.977657
NC_000913	3945265	3945270		0.977657
NC_000913	3945270	3945275		0.977657
NC_000913	3945275	3945280		0.977657
NC_000913	3945280	3945285		0.977657
NC_000913	3945285	3945290		0.977657
NC_000913	3945290	3945295		0.977657
NC_000913	3945295	3945300		0.977657
NC_000913	3945300	3945305		0.977657
NC_000913	3945305	3945310		0.977657
NC_000913	3945310	3945315		0.977657
NC_000913	3945315	3945320		0.977657
NC_000913	3945320	3945325		0.977657
NC_000913	3945325	3945330		0.987316
NC_000913	3945330	3945335		0.987316
NC_000913	3945335	3945340		0.985765
NC_000913	3945340	3945345		0.985765
NC_000913	3945345	3945350		0.985765
NC_000913	3945350	3945355		0.985765
NC_000913	3945355	3945360		0.985765
NC_000913	3945360	3945365		0.985765
NC_000913	3945365	3945370		0.985765
NC_000913	3945370	3945375		0.985765
NC_000913	3945375	3945380		0.985765
NC_000913	3945380	3945385		0.985765
NC_000913	3945385	3945390		0.985765
NC_000913	3945390	3945395		0.985765
NC_000913	3945395	3945400		0.985765
NC_000913	3945400	3945405		0.985765
NC_000913	3945405	3945410		0.985765
NC_000913	3945410	3945415		1.906611
NC_000913	3945415	3945420		1.906611
NC_000913	3945420	3945425		0.896399
NC_000913	3945425	3945430		0.896399
NC_000913	3945430	3945435		0.896399
NC_000913	3945435	3945440		0.896399
NC_000913	3945440	3945445		1.440672
NC_000913	3945445	3945450		1.440672
NC_000913	3945450	3945455		1.438868
NC_000913	3945455	3945460		1.438868
NC_000913	3945460	3945465		0.380886
NC_000913	3945465	3945470		0.378143
NC_000913	3945470	3945475		0.379365
NC_000913	3945475	3945480		0.379483
NC_000913	3945480	3945485		0.379133
NC_000913	3945485	3945490		0.001337
NC_000913	3945490	3945495		0.062709
NC_000913	3945495	3945500		0.497715
NC_000913	3945500	3945505		1.095619
NC_000913	3945505	3945510		1.024666
NC_000913	3945510	3945515		2.127731
NC_000913	3945515	3945520		3.367438
NC_000913	3945520	3945525		2.525843
NC_000913	3945525	3945530		3.364715
NC_000913	3945530	3945535		4.057141
NC_000913	3945535	3945540		3.581181
NC_000913	3945540	3945545		2.921049
NC_000913	3945545	3945550		2.269161
NC_000913	3945550	3945555		1.987415
NC_000913	3945555	3945560		1.686465
NC_000913	3945560	3945565		0.937718
NC_000913	3945565	3945570		0.942516
NC_000913	3945570	3945575		0.909545
NC_000913	3945575	3945580		0.965136
NC_000913	3945580	3945585		0.782057
NC_000913	3945585	3945590		0.891316
NC_000913	3945590	3945595		1.519823
NC_000913	3945595	3945600		2.351487
NC_000913	3945600	3945605		2.737646
NC_000913	3945605	3945610		2.810899
NC_000913	3945610	3945615		2.657676
NC_000913	3945615	3945620		2.635720
NC_000913	3945620	3945625		3.138865
NC_000913	3945625	3945630		1.252329
NC_000913	3945630	3945635		0.246071
NC_000913	3945635	3945640		0.461467
NC_000913	3945640	3945645		0.015667
NC_000913	3945645	3945650		0.002060
NC_000913	3945650	3945655		0.245226
NC_000913	3945655	3945660		0.138250
NC_000913	3945660	3945665		0.137989
NC_000913	3945665	3945670		0.137235
NC_000913	3945670	3945675		0.137235
NC_000913	3945675	3945680		0.137235
NC_000913	3945680	3945685		0.137864
NC_000913	3945685	3945690		0.048295
NC_000913	3945690	3945695		0.048295
NC_000913	3945695	3945700		0.048295
NC_000913	3945700	3945705		0.048295
NC_000913	3945705	3945710		0.048295
NC_000913	3945710	3945715		0.048294
NC_000913	3945715	3945720		0.379844
NC_000913	3945720	3945725		0.494216
NC_000913	3945725	3945730		0.492661
NC_000913	3945730	3945735		0.492661
NC_000913	3945735	3945740		0.552610
NC_000913	3945740	3945745		0.552610
NC_000913	3945745	3945750		0.709238
NC_000913	3945750	3945755		0.709238
NC_000913	3945755	3945760		0.709238
NC_000913	3945760	3945765		0.709238
NC_000913	3945765	3945770		0.709238
NC_000913	3945770	3945775		0.461961
NC_000913	3945775	3945780		0.461961
NC_000913	3945780	3945785		0.461961
NC_000913	3945785	3945790		0.062608
NC_000913	3945790	3945795		0.062608
NC_000913	3945795	3945800		0.023326
NC_000913	3945800	3945805		0.001078
NC_000913	3945805	3945810		0.006191
NC_000913	3945810	3945815		0.000607
NC_000913	3945815	3945820		0.000951
NC_000913	3945820	3945825		0.000003
NC_000913	3945825	3945830		0.000335
NC_000913	3945830	3945835		0.002036
NC_000913	3945835	3945840		0.336463
NC_000913	3945840	3945845		1.160655
NC_000913	3945845	3945850		2.314721
NC_000913	3945850	3945855		1.947574
NC_000913	3945855	3945860		2.053452
NC_000913	3945860	3945865		2.415641
NC_000913	3945865	3945870		2.053533
NC_000913	3945870	3945875		2.589094
NC_000913	3945875	3945880		2.532197
NC_000913	3945880	3945885		1.916569
NC_000913	3945885	3945890		1.869881
NC_000913	3945890	3945895		1.039217
NC_000913	3945895	3945900		0.587189
NC_000913	3945900	3945905		0.286323
NC_000913	3945905	3945910		0.401601
NC_000913	3945910	3945915		0.335056
NC_000913	3945915	3945920		0.311115
NC_000913	3945920	3945925		0.327862
NC_000913	3945925	3945930		0.349706
NC_000913	3945930	3945935		0.435825
NC_000913	3945935	3945940		0.528612
NC_000913	3945940	3945945		0.597751
NC_000913	3945945	3945950		0.858711
NC_000913	3945950	3945955		0.859835
NC_000913	3945955	3945960		0.900503
NC_000913	3945960	3945965		0.976399
NC_000913	3945965	3945970		1.086644
NC_000913	3945970	3945975		0.695302
NC_000913	3945975	3945980		0.260144
NC_000913	3945980	3945985		0.229243
NC_000913	3945985	3945990		0.133311
NC_000913	3945990	3945995		0.016765
NC_000913	3945995	3946000		0.009260
NC_000913	3946000	3946005		0.000480
NC_000913	3946005	3946010		0.000059
NC_000913	3946010	3946015		0.000080
NC_000913	3946015	3946020		0.000000
NC_000913	3946020	3946025		0.000000
NC_000913	3946025	3946030		0.000000
NC_000913	3946030	3946035		0.000000
NC_000913	3946035	3946040		0.000001
NC_000913	3946040	3946045		0.000003
NC_000913	3946045	3946050		0.000005
NC_000913	3946050	3946055		0.000022
NC_000913	3946055	3946060		0.000042
NC_000913	3946060	3946065		0.000110
NC_000913	3946065	3946070		0.000240
NC_000913	3946070	3946075		0.000964
NC_000913	3946075	3946080		0.007046
NC_000913	3946080	3946085		0.018370
NC_000913	3946085	3946090		0.040642
NC_000913	3946090	3946095		0.502580
NC_000913	3946095	3946100		0.552679
NC_000913	3946100	3946105		0.298472
NC_000913	3946105	3946110		0.297725
NC_000913	3946110	3946115		0.321876
NC_000913	3946115	3946120		0.082669
NC_000913	3946120	3946125		0.083422
NC_000913	3946125	3946130		0.083422
NC_000913	3946130	3946135		0.081955
NC_000913	3946135	3946140		0.082497
NC_000913	3946140	3946145		0.088147
NC_000913	3946145	3946150		0.056346
NC_000913	3946150	3946155		0.056346
NC_000913	3946155	3946160		0.062570
NC_000913	3946160	3946165		0.031768
NC_000913	3946165	3946170		0.036031
NC_000913	3946170	3946175		0.002210
NC_000913	3946175	3946180		0.003046
NC_000913	3946180	3946185		1.140584
NC_000913	3946185	3946190		3.049037
NC_000913	3946190	3946195		3.134210
NC_000913	3946195	3946200		2.986105
NC_000913	3946200	3946205		1.009352
NC_000913	3946205	3946210		0.886965
NC_000913	3946210	3946215		0.682056
NC_000913	3946215	3946220		0.537635
NC_000913	3946220	3946225		0.468475
NC_000913	3946225	3946230		0.383316
NC_000913	3946230	3946235		0.277660
NC_000913	3946235	3946240		0.315144
NC_000913	3946240	3946245		0.372531
NC_000913	3946245	3946250		0.419824
NC_000913	3946250	3946255		0.545325
NC_000913	3946255	3946260		1.165538
NC_000913	3946260	3946265		1.225831
NC_000913	3946265	3946270		2.171302
NC_000913	3946270	3946275		3.095865
NC_000913	3946275	3946280		1.481290
NC_000913	3946280	3946285		2.028098
NC_000913	3946285	3946290		1.370495
NC_000913	3946290	3946295		3.887949
NC_000913	3946295	3946300		2.576944
NC_000913	3946300	3946305		1.100041
NC_000913	3946305	3946310		0.003500
NC_000913	3946310	3946315		0.000051
NC_000913	3946315	3946320		0.002225
NC_000913	3946320	3946325		0.011161
NC_000913	3946325	3946330		0.011161
NC_000913	3946330	3946335		0.011161
NC_000913	3946335	3946340		0.039654
NC_000913	3946340	3946345		0.039494
NC_000913	3946345	3946350		0.039494
NC_000913	3946350	3946355		0.039580
NC_000913	3946355	3946360		0.039574
NC_000913	3946360	3946365		0.588929
NC_000913	3946365	3946370		0.588929
NC_000913	3946370	3946375		0.588929
NC_000913	3946375	3946380		0.588929
NC_000913	3946380	3946385		1.143987
NC_000913	3946385	3946390		1.146866
NC_000913	3946390	3946395		1.146866
NC_000913	3946395	3946400		1.144757
NC_000913	3946400	3946405		0.808347
NC_000913	3946405	3946410		0.466987
NC_000913	3946410	3946415		0.466962
NC_000913	3946415	3946420		0.466962
NC_000913	3946420	3946425		0.466962
NC_000913	3946425	3946430		0.466962
NC_000913	3946430	3946435		0.438464
NC_000913	3946435	3946440		0.438464
NC_000913	3946440	3946445		0.438464
NC_000913	3946445	3946450		0.758059
NC_000913	3946450	3946455		0.377019
NC_000913	3946455	3946460		0.377019
NC_000913	3946460	3946465		0.619795
NC_000913	3946465	3946470		0.928550
NC_000913	3946470	3946475		0.424943
NC_000913	3946475	3946480		1.576592
NC_000913	3946480	3946485		1.269279
NC_000913	3946485	3946490		0.386966
NC_000913	3946490	3946495		0.726112
NC_000913	3946495	3946500		0.506928
NC_000913	3946500	3946505		1.131173
NC_000913	3946505	3946510		1.306469
NC_000913	3946510	3946515		2.147937
NC_000913	3946515	3946520		3.232562
NC_000913	3946520	3946525		3.508969
NC_000913	3946525	3946530		3.292159
NC_000913	3946530	3946535		2.459083
NC_000913	3946535	3946540		2.162570
NC_000913	3946540	3946545		1.498718
NC_000913	3946545	3946550		1.498507
NC_000913	3946550	3946555		1.481843
NC_000913	3946555	3946560		1.943672
NC_000913	3946560	3946565		2.549837
NC_000913	3946565	3946570		1.878128
NC_000913	3946570	3946575		1.879146
NC_000913	3946575	3946580		1.444469
NC_000913	3946580	3946585		1.962317
NC_000913	3946585	3946590		0.582316
NC_000913	3946590	3946595		0.440321
NC_000913	3946595	3946600		0.296753
NC_000913	3946600	3946605		0.249529
NC_000913	3946605	3946610		0.232977
NC_000913	3946610	3946615		0.196859
NC_000913	3946615	3946620		0.169044
NC_000913	3946620	3946625		0.202148
NC_000913	3946625	3946630		0.276943
NC_000913	3946630	3946635		0.435029
NC_000913	3946635	3946640		0.640639
NC_000913	3946640	3946645		1.021632
NC_000913	3946645	3946650		0.921803
NC_000913	3946650	3946655		0.940412
NC_000913	3946655	3946660		1.647719
NC_000913	3946660	3946665		1.657250
NC_000913	3946665	3946670		3.286260
NC_000913	3946670	3946675		2.437399
NC_000913	3946675	3946680		2.199059
NC_000913	3946680	3946685		2.001467
NC_000913	3946685	3946690		2.203625
NC_000913	3946690	3946695		2.217174
NC_000913	3946695	3946700		2.222021
NC_000913	3946700	3946705		2.196312
NC_000913	3946705	3946710		2.374129
NC_000913	3946710	3946715		2.374433
NC_000913	3946715	3946720		2.663141
NC_000913	3946720	3946725		3.565054
NC_000913	3946725	3946730		3.729626
NC_000913	3946730	3946735		2.948685
NC_000913	3946735	3946740		3.098396
NC_000913	3946740	3946745		3.527915
NC_000913	3946745	3946750		2.783225
NC_000913	3946750	3946755		3.826911
NC_000913	3946755	3946760		1.487590
NC_000913	3946760	3946765		0.659315
NC_000913	3946765	3946770		0.570909
NC_000913	3946770	3946775		0.207417
NC_000913	3946775	3946780		0.122263
NC_000913	3946780	3946785		0.105864
NC_000913	3946785	3946790		0.076180
NC_000913	3946790	3946795		0.072214
NC_000913	3946795	3946800		0.101106
NC_000913	3946800	3946805		0.144871
NC_000913	3946805	3946810		0.122404
NC_000913	3946810	3946815		0.264178
NC_000913	3946815	3946820		0.286446
NC_000913	3946820	3946825		0.124356
NC_000913	3946825	3946830		0.077035
NC_000913	3946830	3946835		0.153741
NC_000913	3946835	3946840		0.302679
NC_000913	3946840	3946845		0.259039
NC_000913	3946845	3946850		0.191214
NC_000913	3946850	3946855		0.187548
NC_000913	3946855	3946860		0.219442
NC_000913	3946860	3946865		0.393206
NC_000913	3946865	3946870		0.437800
NC_000913	3946870	3946875		0.569358
NC_000913	3946875	3946880		0.577216
NC_000913	3946880	3946885		0.531296
NC_000913	3946885	3946890		0.357623
NC_000913	3946890	3946895		0.336027
NC_000913	3946895	3946900		0.237738
NC_000913	3946900	3946905		0.348728
NC_000913	3946905	3946910		0.301990
NC_000913	3946910	3946915		0.313850
NC_000913	3946915	3946920		0.260431
NC_000913	3946920	3946925		0.269936
NC_000913	3946925	3946930		0.265514
NC_000913	3946930	3946935		0.265712
NC_000913	3946935	3946940		0.329731
NC_000913	3946940	3946945		0.352330
NC_000913	3946945	3946950		0.360538
NC_000913	3946950	3946955		0.424228
NC_000913	3946955	3946960		0.283142
NC_000913	3946960	3946965		0.331916
NC_000913	3946965	3946970		0.275392
NC_000913	3946970	3946975		0.251041
NC_000913	3946975	3946980		0.328331
NC_000913	3946980	3946985		0.301076
NC_000913	3946985	3946990		0.300958
NC_000913	3946990	3946995		0.361867
NC_000913	3946995	3947000		0.343712
NC_000913	3947000	3947005		0.387934
NC_000913	3947005	3947010		0.245996
NC_000913	3947010	3947015		0.288827
NC_000913	3947015	3947020		0.158891
NC_000913	3947020	3947025		0.135654
NC_000913	3947025	3947030		0.130114
NC_000913	3947030	3947035		0.127028
NC_000913	3947035	3947040		0.113173
NC_000913	3947040	3947045		0.139932
NC_000913	3947045	3947050		0.219644
NC_000913	3947050	3947055		0.191196
NC_000913	3947055	3947060		0.167087
NC_000913	3947060	3947065		0.180165
NC_000913	3947065	3947070		0.130991
NC_000913	3947070	3947075		0.150459
NC_000913	3947075	3947080		0.209101
NC_000913	3947080	3947085		0.365291
NC_000913	3947085	3947090		0.340611
NC_000913	3947090	3947095		0.221371
NC_000913	3947095	3947100		0.170318
NC_000913	3947100	3947105		0.179673
NC_000913	3947105	3947110		0.171272
NC_000913	3947110	3947115		0.175120
NC_000913	3947115	3947120		0.171833
NC_000913	3947120	3947125		0.133216
NC_000913	3947125	3947130		0.084947
NC_000913	3947130	3947135		0.116033
NC_000913	3947135	3947140		0.216744
NC_000913	3947140	3947145		0.263963
NC_000913	3947145	3947150		0.296156
NC_000913	3947150	3947155		0.247720
NC_000913	3947155	3947160		0.234314
NC_000913	3947160	3947165		0.316907
NC_000913	3947165	3947170		0.379368
NC_000913	3947170	3947175		0.577327
NC_000913	3947175	3947180		0.256286
NC_000913	3947180	3947185		0.378309
NC_000913	3947185	3947190		0.516863
NC_000913	3947190	3947195		0.668022
NC_000913	3947195	3947200		0.495453
NC_000913	3947200	3947205		0.510898
NC_000913	3947205	3947210		0.308327
NC_000913	3947210	3947215		0.248838
NC_000913	3947215	3947220		0.222088
NC_000913	3947220	3947225		0.253007
NC_000913	3947225	3947230		0.329249
NC_000913	3947230	3947235		0.307561
NC_000913	3947235	3947240		0.449603
NC_000913	3947240	3947245		0.481545
NC_000913	3947245	3947250		0.489525
NC_000913	3947250	3947255		0.426671
NC_000913	3947255	3947260		0.416091
NC_000913	3947260	3947265		0.407329
NC_000913	3947265	3947270		0.425189
NC_000913	3947270	3947275		0.578002
NC_000913	3947275	3947280		0.593114
NC_000913	3947280	3947285		0.426629
NC_000913	3947285	3947290		0.654551
NC_000913	3947290	3947295		0.624901
NC_000913	3947295	3947300		0.714444
NC_000913	3947300	3947305		0.617918
NC_000913	3947305	3947310		0.197566
NC_000913	3947310	3947315		0.151135
NC_000913	3947315	3947320		0.172548
NC_000913	3947320	3947325		0.184656
NC_000913	3947325	3947330		0.185986
NC_000913	3947330	3947335		0.212828
NC_000913	3947335	3947340		0.352512
NC_000913	3947340	3947345		0.307094
NC_000913	3947345	3947350		0.298025
NC_000913	3947350	3947355		0.421787
NC_000913	3947355	3947360		0.361386
NC_000913	3947360	3947365		0.453837
NC_000913	3947365	3947370		0.494340
NC_000913	3947370	3947375		0.623431
NC_000913	3947375	3947380		0.495899
NC_000913	3947380	3947385		0.422377
NC_000913	3947385	3947390		0.369666
NC_000913	3947390	3947395		0.321316
NC_000913	3947395	3947400		0.253821
NC_000913	3947400	3947405		0.252500
NC_000913	3947405	3947410		0.241200
NC_000913	3947410	3947415		0.287593
NC_000913	3947415	3947420		0.294721
NC_000913	3947420	3947425		0.351778
NC_000913	3947425	3947430		0.464161
NC_000913	3947430	3947435		0.546775
NC_000913	3947435	3947440		0.611647
NC_000913	3947440	3947445		0.659071
NC_000913	3947445	3947450		0.672354
NC_000913	3947450	3947455		0.625218
NC_000913	3947455	3947460		0.585734
NC_000913	3947460	3947465		0.693236
NC_000913	3947465	3947470		0.608659
NC_000913	3947470	3947475		0.624568
NC_000913	3947475	3947480		0.745187
NC_000913	3947480	3947485		1.115916
NC_000913	3947485	3947490		0.685958
NC_000913	3947490	3947495		0.627147
NC_000913	3947495	3947500		0.395349
NC_000913	3947500	3947505		0.486647
NC_000913	3947505	3947510		0.486586
NC_000913	3947510	3947515		0.531283
NC_000913	3947515	3947520		0.584480
NC_000913	3947520	3947525		0.612341
NC_000913	3947525	3947530		0.596357
NC_000913	3947530	3947535		2.116745
NC_000913	3947535	3947540		1.039793
NC_000913	3947540	3947545		0.816405
NC_000913	3947545	3947550		0.596990
NC_000913	3947550	3947555		0.410522
NC_000913	3947555	3947560		0.351316
NC_000913	3947560	3947565		0.328730
NC_000913	3947565	3947570		0.349036
NC_000913	3947570	3947575		0.432486
NC_000913	3947575	3947580		0.440087
NC_000913	3947580	3947585		0.407028
NC_000913	3947585	3947590		0.437018
NC_000913	3947590	3947595		0.281044
NC_000913	3947595	3947600		0.297305
NC_000913	3947600	3947605		0.427482
NC_000913	3947605	3947610		0.430227
NC_000913	3947610	3947615		0.425077
NC_000913	3947615	3947620		0.359696
NC_000913	3947620	3947625		0.349344
NC_000913	3947625	3947630		0.420765
NC_000913	3947630	3947635		0.948704
NC_000913	3947635	3947640		1.420181
NC_000913	3947640	3947645		1.158922
NC_000913	3947645	3947650		1.141740
NC_000913	3947650	3947655		1.111901
NC_000913	3947655	3947660		0.853678
NC_000913	3947660	3947665		0.241411
NC_000913	3947665	3947670		0.197632
NC_000913	3947670	3947675		0.141268
NC_000913	3947675	3947680		0.117871
NC_000913	3947680	3947685		0.136643
NC_000913	3947685	3947690		0.127316
NC_000913	3947690	3947695		0.222022
NC_000913	3947695	3947700		0.176474
NC_000913	3947700	3947705		0.215901
NC_000913	3947705	3947710		0.363691
NC_000913	3947710	3947715		0.321165
NC_000913	3947715	3947720		0.407214
NC_000913	3947720	3947725		0.215091
NC_000913	3947725	3947730		0.277429
NC_000913	3947730	3947735		0.320082
NC_000913	3947735	3947740		0.330766
NC_000913	3947740	3947745		0.321244
NC_000913	3947745	3947750		0.374701
NC_000913	3947750	3947755		0.389425
NC_000913	3947755	3947760		0.461258
NC_000913	3947760	3947765		0.422612
NC_000913	3947765	3947770		0.330286
NC_000913	3947770	3947775		0.104257
NC_000913	3947775	3947780		0.114360
NC_000913	3947780	3947785		0.106621
NC_000913	3947785	3947790		0.129154
NC_000913	3947790	3947795		0.136945
NC_000913	3947795	3947800		0.107823
NC_000913	3947800	3947805		0.373534
NC_000913	3947805	3947810		1.213538
NC_000913	3947810	3947815		1.136975
NC_000913	3947815	3947820		0.773049
NC_000913	3947820	3947825		0.762622
NC_000913	3947825	3947830		0.765856
NC_000913	3947830	3947835		0.746459
NC_000913	3947835	3947840		0.801757
NC_000913	3947840	3947845		0.775961
NC_000913	3947845	3947850		1.038601
NC_000913	3947850	3947855		1.097860
NC_000913	3947855	3947860		1.269057
NC_000913	3947860	3947865		1.019375
NC_000913	3947865	3947870		0.278829
NC_000913	3947870	3947875		0.247658
NC_000913	3947875	3947880		0.250793
NC_000913	3947880	3947885		0.285547
NC_000913	3947885	3947890		0.286522
NC_000913	3947890	3947895		0.248358
NC_000913	3947895	3947900		0.247057
NC_000913	3947900	3947905		0.417471
NC_000913	3947905	3947910		0.342439
NC_000913	3947910	3947915		0.375713
NC_000913	3947915	3947920		0.340045
NC_000913	3947920	3947925		0.299019
NC_000913	3947925	3947930		0.275678
NC_000913	3947930	3947935		0.339007
NC_000913	3947935	3947940		0.552848
NC_000913	3947940	3947945		0.436427
NC_000913	3947945	3947950		0.371908
NC_000913	3947950	3947955		0.237542
NC_000913	3947955	3947960		0.107644
NC_000913	3947960	3947965		0.047249
NC_000913	3947965	3947970		0.034377
NC_000913	3947970	3947975		0.041619
NC_000913	3947975	3947980		0.040715
NC_000913	3947980	3947985		0.042275
NC_000913	3947985	3947990		0.036934
NC_000913	3947990	3947995		0.039621
NC_000913	3947995	3948000		0.050153
NC_000913	3948000	3948005		0.070476
NC_000913	3948005	3948010		0.311981
NC_000913	3948010	3948015		0.235483
NC_000913	3948015	3948020		0.193162
NC_000913	3948020	3948025		0.104260
NC_000913	3948025	3948030		0.096953
NC_000913	3948030	3948035		0.115445
NC_000913	3948035	3948040		0.101491
NC_000913	3948040	3948045		0.086884
NC_000913	3948045	3948050		0.077592
NC_000913	3948050	3948055		0.073896
NC_000913	3948055	3948060		0.066166
NC_000913	3948060	3948065		0.059411
NC_000913	3948065	3948070		0.042235
NC_000913	3948070	3948075		0.031141
NC_000913	3948075	3948080		0.031911
NC_000913	3948080	3948085		0.029482
NC_000913	3948085	3948090		0.013524
NC_000913	3948090	3948095		0.011416
NC_000913	3948095	3948100		0.012593
NC_000913	3948100	3948105		0.009012
NC_000913	3948105	3948110		0.005994
NC_000913	3948110	3948115		0.003819
NC_000913	3948115	3948120		0.006517
NC_000913	3948120	3948125		0.005949
NC_000913	3948125	3948130		0.049537
NC_000913	3948130	3948135		0.050569
NC_000913	3948135	3948140		0.075224
NC_000913	3948140	3948145		0.124026
NC_000913	3948145	3948150		0.151787
NC_000913	3948150	3948155		0.160554
NC_000913	3948155	3948160		0.192453
NC_000913	3948160	3948165		0.255427
NC_000913	3948165	3948170		0.423946
NC_000913	3948170	3948175		0.516110
NC_000913	3948175	3948180		0.338020
NC_000913	3948180	3948185		0.248044
NC_000913	3948185	3948190		0.240533
NC_000913	3948190	3948195		0.271840
NC_000913	3948195	3948200		0.272115
NC_000913	3948200	3948205		0.449204
NC_000913	3948205	3948210		0.657952
NC_000913	3948210	3948215		0.774063
NC_000913	3948215	3948220		0.410423
NC_000913	3948220	3948225		0.335804
NC_000913	3948225	3948230		0.424245
NC_000913	3948230	3948235		0.395548
NC_000913	3948235	3948240		0.375227
NC_000913	3948240	3948245		0.307222
NC_000913	3948245	3948250		0.291848
NC_000913	3948250	3948255		0.275869
NC_000913	3948255	3948260		0.178713
NC_000913	3948260	3948265		0.108164
NC_000913	3948265	3948270		0.097365
NC_000913	3948270	3948275		0.102770
NC_000913	3948275	3948280		0.065125
NC_000913	3948280	3948285		0.093108
NC_000913	3948285	3948290		0.067916
NC_000913	3948290	3948295		0.071879
NC_000913	3948295	3948300		0.069381
NC_000913	3948300	3948305		0.059424
NC_000913	3948305	3948310		0.051696
NC_000913	3948310	3948315		0.043630
NC_000913	3948315	3948320		0.034661
NC_000913	3948320	3948325		0.020452
NC_000913	3948325	3948330		0.008014
NC_000913	3948330	3948335		0.002285
NC_000913	3948335	3948340		0.001365
NC_000913	3948340	3948345		0.001212
NC_000913	3948345	3948350		0.001940
NC_000913	3948350	3948355		0.001866
NC_000913	3948355	3948360		0.002105
NC_000913	3948360	3948365		0.008789
NC_000913	3948365	3948370		0.010205
NC_000913	3948370	3948375		0.013769
NC_000913	3948375	3948380		0.012849
NC_000913	3948380	3948385		0.016850
NC_000913	3948385	3948390		0.019696
NC_000913	3948390	3948395		0.034085
NC_000913	3948395	3948400		0.032945
NC_000913	3948400	3948405		0.029037
NC_000913	3948405	3948410		0.026039
NC_000913	3948410	3948415		0.018705
NC_000913	3948415	3948420		0.011452
NC_000913	3948420	3948425		0.014247
NC_000913	3948425	3948430		0.012188
NC_000913	3948430	3948435		0.009579
NC_000913	3948435	3948440		0.008522
NC_000913	3948440	3948445		0.007160
NC_000913	3948445	3948450		0.006684
NC_000913	3948450	3948455		0.005274
NC_000913	3948455	3948460		0.001403
NC_000913	3948460	3948465		0.000959
NC_000913	3948465	3948470		0.001072
NC_000913	3948470	3948475		0.000923
NC_000913	3948475	3948480		0.000760
NC_000913	3948480	3948485		0.000385
NC_000913	3948485	3948490		0.000475
NC_000913	3948490	3948495		0.000597
NC_000913	3948495	3948500		0.002157
NC_000913	3948500	3948505		0.008929
NC_000913	3948505	3948510		0.011918
NC_000913	3948510	3948515		0.014901
NC_000913	3948515	3948520		0.015572
NC_000913	3948520	3948525		0.024164
NC_000913	3948525	3948530		0.026490
NC_000913	3948530	3948535		0.020640
NC_000913	3948535	3948540		0.021295
NC_000913	3948540	3948545		0.019059
NC_000913	3948545	3948550		0.038818
NC_000913	3948550	3948555		0.068253
NC_000913	3948555	3948560		0.048942
NC_000913	3948560	3948565		0.079547
NC_000913	3948565	3948570		0.064722
NC_000913	3948570	3948575		0.057641
NC_000913	3948575	3948580		0.047177
NC_000913	3948580	3948585		0.055654
NC_000913	3948585	3948590		0.057379
NC_000913	3948590	3948595		0.063322
NC_000913	3948595	3948600		0.026162
NC_000913	3948600	3948605		0.040480
NC_000913	3948605	3948610		0.111624
NC_000913	3948610	3948615		0.093956
NC_000913	3948615	3948620		0.140058
NC_000913	3948620	3948625		0.224381
NC_000913	3948625	3948630		0.263916
NC_000913	3948630	3948635		0.318480
NC_000913	3948635	3948640		0.218519
NC_000913	3948640	3948645		0.306109
NC_000913	3948645	3948650		0.417008
NC_000913	3948650	3948655		0.335472
NC_000913	3948655	3948660		0.396149
NC_000913	3948660	3948665		0.437591
NC_000913	3948665	3948670		0.456052
NC_000913	3948670	3948675		0.383883
NC_000913	3948675	3948680		0.394395
NC_000913	3948680	3948685		0.434839
NC_000913	3948685	3948690		0.415421
NC_000913	3948690	3948695		0.466974
NC_000913	3948695	3948700		0.448272
NC_000913	3948700	3948705		0.484442
NC_000913	3948705	3948710		0.471303
NC_000913	3948710	3948715		0.424912
NC_000913	3948715	3948720		0.315635
NC_000913	3948720	3948725		0.326044
NC_000913	3948725	3948730		0.295786
NC_000913	3948730	3948735		0.307950
NC_000913	3948735	3948740		0.304814
NC_000913	3948740	3948745		0.338621
NC_000913	3948745	3948750		0.302268
NC_000913	3948750	3948755		0.389094
NC_000913	3948755	3948760		0.301197
NC_000913	3948760	3948765		0.299430
NC_000913	3948765	3948770		0.269184
NC_000913	3948770	3948775		0.275411
NC_000913	3948775	3948780		0.252796
NC_000913	3948780	3948785		0.276856
NC_000913	3948785	3948790		0.287842
NC_000913	3948790	3948795		0.423851
NC_000913	3948795	3948800		0.371948
NC_000913	3948800	3948805		0.417015
NC_000913	3948805	3948810		0.445536
NC_000913	3948810	3948815		0.476389
NC_000913	3948815	3948820		0.373208
NC_000913	3948820	3948825		0.237232
NC_000913	3948825	3948830		0.148099
NC_000913	3948830	3948835		0.116750
NC_000913	3948835	3948840		0.045922
NC_000913	3948840	3948845		0.029340
NC_000913	3948845	3948850		0.018560
NC_000913	3948850	3948855		0.022313
NC_000913	3948855	3948860		0.024057
NC_000913	3948860	3948865		0.033732
NC_000913	3948865	3948870		0.050814
NC_000913	3948870	3948875		0.134998
NC_000913	3948875	3948880		0.368223
NC_000913	3948880	3948885		0.229730
NC_000913	3948885	3948890		0.197355
NC_000913	3948890	3948895		0.164200
NC_000913	3948895	3948900		0.166243
NC_000913	3948900	3948905		0.123607
NC_000913	3948905	3948910		0.135468
NC_000913	3948910	3948915		0.138010
NC_000913	3948915	3948920		0.452307
NC_000913	3948920	3948925		0.397766
NC_000913	3948925	3948930		0.394741
NC_000913	3948930	3948935		0.451018
NC_000913	3948935	3948940		0.648296
NC_000913	3948940	3948945		0.428845
NC_000913	3948945	3948950		0.315817
NC_000913	3948950	3948955		0.273479
NC_000913	3948955	3948960		0.310396
NC_000913	3948960	3948965		0.269354
NC_000913	3948965	3948970		0.245903
NC_000913	3948970	3948975		0.207424
NC_000913	3948975	3948980		0.187189
NC_000913	3948980	3948985		0.223911
NC_000913	3948985	3948990		0.255200
NC_000913	3948990	3948995		0.329185
NC_000913	3948995	3949000		0.320066
NC_000913	3949000	3949005		0.305729
NC_000913	3949005	3949010		0.222275
NC_000913	3949010	3949015		0.207075
NC_000913	3949015	3949020		0.357496
NC_000913	3949020	3949025		0.541647
NC_000913	3949025	3949030		0.504826
NC_000913	3949030	3949035		0.462878
NC_000913	3949035	3949040		0.332485
NC_000913	3949040	3949045		0.362880
NC_000913	3949045	3949050		0.416704
NC_000913	3949050	3949055		0.362539
NC_000913	3949055	3949060		0.365687
NC_000913	3949060	3949065		0.333832
NC_000913	3949065	3949070		0.468375
NC_000913	3949070	3949075		0.598951
NC_000913	3949075	3949080		0.564063
NC_000913	3949080	3949085		0.553026
NC_000913	3949085	3949090		0.541504
NC_000913	3949090	3949095		0.368807
NC_000913	3949095	3949100		0.338464
NC_000913	3949100	3949105		0.348376
NC_000913	3949105	3949110		0.351299
NC_000913	3949110	3949115		0.309799
NC_000913	3949115	3949120		0.292943
NC_000913	3949120	3949125		0.310974
NC_000913	3949125	3949130		0.255949
NC_000913	3949130	3949135		0.308959
NC_000913	3949135	3949140		0.318922
NC_000913	3949140	3949145		0.375994
NC_000913	3949145	3949150		0.488911
NC_000913	3949150	3949155		0.622772
NC_000913	3949155	3949160		0.507449
NC_000913	3949160	3949165		0.323121
NC_000913	3949165	3949170		0.261588
NC_000913	3949170	3949175		0.179238
NC_000913	3949175	3949180		0.176955
NC_000913	3949180	3949185		0.202397
NC_000913	3949185	3949190		0.187093
NC_000913	3949190	3949195		0.168796
NC_000913	3949195	3949200		0.185822
NC_000913	3949200	3949205		0.413827
NC_000913	3949205	3949210		1.040426
NC_000913	3949210	3949215		1.114168
NC_000913	3949215	3949220		0.802389
NC_000913	3949220	3949225		0.665098
NC_000913	3949225	3949230		0.385516
NC_000913	3949230	3949235		0.280489
NC_000913	3949235	3949240		0.255497
NC_000913	3949240	3949245		0.266112
NC_000913	3949245	3949250		0.268990
NC_000913	3949250	3949255		0.303029
NC_000913	3949255	3949260		0.392202
NC_000913	3949260	3949265		0.772285
NC_000913	3949265	3949270		0.725047
NC_000913	3949270	3949275		0.796604
NC_000913	3949275	3949280		0.682858
NC_000913	3949280	3949285		0.370979
NC_000913	3949285	3949290		0.279938
NC_000913	3949290	3949295		0.247907
NC_000913	3949295	3949300		0.239102
NC_000913	3949300	3949305		0.286539
NC_000913	3949305	3949310		0.579634
NC_000913	3949310	3949315		0.846385
NC_000913	3949315	3949320		0.842129
NC_000913	3949320	3949325		0.810234
NC_000913	3949325	3949330		0.628747
NC_000913	3949330	3949335		0.412011
NC_000913	3949335	3949340		0.372482
NC_000913	3949340	3949345		0.329705
NC_000913	3949345	3949350		0.289992
NC_000913	3949350	3949355		0.259287
NC_000913	3949355	3949360		0.175903
NC_000913	3949360	3949365		0.203822
NC_000913	3949365	3949370		0.153908
NC_000913	3949370	3949375		0.079961
NC_000913	3949375	3949380		0.045276
NC_000913	3949380	3949385		0.048075
NC_000913	3949385	3949390		0.034293
NC_000913	3949390	3949395		0.017523
NC_000913	3949395	3949400		0.012328
NC_000913	3949400	3949405		0.013312
NC_000913	3949405	3949410		0.015346
NC_000913	3949410	3949415		0.031040
NC_000913	3949415	3949420		0.036146
NC_000913	3949420	3949425		0.050396
NC_000913	3949425	3949430		0.045572
NC_000913	3949430	3949435		0.072122
NC_000913	3949435	3949440		0.101153
NC_000913	3949440	3949445		0.144089
NC_000913	3949445	3949450		0.197228
NC_000913	3949450	3949455		0.216679
NC_000913	3949455	3949460		0.224905
NC_000913	3949460	3949465		0.243269
NC_000913	3949465	3949470		0.262481
NC_000913	3949470	3949475		0.209474
NC_000913	3949475	3949480		0.211469
NC_000913	3949480	3949485		0.222120
NC_000913	3949485	3949490		0.203872
NC_000913	3949490	3949495		0.229575
NC_000913	3949495	3949500		0.156382
NC_000913	3949500	3949505		0.110090
NC_000913	3949505	3949510		0.135748
NC_000913	3949510	3949515		0.158524
NC_000913	3949515	3949520		0.187805
NC_000913	3949520	3949525		0.165232
NC_000913	3949525	3949530		0.266102
NC_000913	3949530	3949535		0.273752
NC_000913	3949535	3949540		0.247959
NC_000913	3949540	3949545		0.325850
NC_000913	3949545	3949550		0.327137
NC_000913	3949550	3949555		0.505985
NC_000913	3949555	3949560		0.415012
NC_000913	3949560	3949565		0.450093
NC_000913	3949565	3949570		0.496061
NC_000913	3949570	3949575		0.433679
NC_000913	3949575	3949580		0.404868
NC_000913	3949580	3949585		0.695087
NC_000913	3949585	3949590		1.161439
NC_000913	3949590	3949595		1.155201
NC_000913	3949595	3949600		1.163892
NC_000913	3949600	3949605		0.949514
NC_000913	3949605	3949610		0.888333
NC_000913	3949610	3949615		0.858434
NC_000913	3949615	3949620		0.855122
NC_000913	3949620	3949625		0.861982
NC_000913	3949625	3949630		0.912514
NC_000913	3949630	3949635		0.742486
NC_000913	3949635	3949640		0.720173
NC_000913	3949640	3949645		0.621838
NC_000913	3949645	3949650		0.726145
NC_000913	3949650	3949655		0.802364
NC_000913	3949655	3949660		0.878340
NC_000913	3949660	3949665		2.864683
NC_000913	3949665	3949670		2.589404
NC_000913	3949670	3949675		2.261996
NC_000913	3949675	3949680		0.774353
NC_000913	3949680	3949685		0.737043
NC_000913	3949685	3949690		0.652859
NC_000913	3949690	3949695		0.708971
NC_000913	3949695	3949700		0.748538
NC_000913	3949700	3949705		0.750480
NC_000913	3949705	3949710		0.749001
NC_000913	3949710	3949715		0.625885
NC_000913	3949715	3949720		0.665804
NC_000913	3949720	3949725		0.774784
NC_000913	3949725	3949730		0.770884
NC_000913	3949730	3949735		1.128584
NC_000913	3949735	3949740		0.736431
NC_000913	3949740	3949745		0.632644
NC_000913	3949745	3949750		0.323963
NC_000913	3949750	3949755		0.167170
NC_000913	3949755	3949760		0.104428
NC_000913	3949760	3949765		0.093658
NC_000913	3949765	3949770		0.061950
NC_000913	3949770	3949775		0.058026
NC_000913	3949775	3949780		0.041698
NC_000913	3949780	3949785		0.053854
NC_000913	3949785	3949790		0.068618
NC_000913	3949790	3949795		0.551884
NC_000913	3949795	3949800		0.607661
NC_000913	3949800	3949805		0.455305
NC_000913	3949805	3949810		0.438998
NC_000913	3949810	3949815		0.106074
NC_000913	3949815	3949820		0.104453
NC_000913	3949820	3949825		0.111213
NC_000913	3949825	3949830		0.115518
NC_000913	3949830	3949835		0.115244
NC_000913	3949835	3949840		0.150111
NC_000913	3949840	3949845		0.178263
NC_000913	3949845	3949850		0.293175
NC_000913	3949850	3949855		0.313173
NC_000913	3949855	3949860		0.401973
NC_000913	3949860	3949865		0.642555
NC_000913	3949865	3949870		0.593026
NC_000913	3949870	3949875		0.553459
NC_000913	3949875	3949880		0.498984
NC_000913	3949880	3949885		0.583676
NC_000913	3949885	3949890		0.751157
NC_000913	3949890	3949895		0.757710
NC_000913	3949895	3949900		0.978242
NC_000913	3949900	3949905		0.826407
NC_000913	3949905	3949910		0.354694
NC_000913	3949910	3949915		0.284339
NC_000913	3949915	3949920		0.182501
NC_000913	3949920	3949925		0.175281
NC_000913	3949925	3949930		0.148929
NC_000913	3949930	3949935		0.228473
NC_000913	3949935	3949940		0.256057
NC_000913	3949940	3949945		0.283639
NC_000913	3949945	3949950		0.271101
NC_000913	3949950	3949955		0.372991
NC_000913	3949955	3949960		0.679992
NC_000913	3949960	3949965		0.490310
NC_000913	3949965	3949970		0.599111
NC_000913	3949970	3949975		0.670605
NC_000913	3949975	3949980		0.572958
NC_000913	3949980	3949985		0.615011
NC_000913	3949985	3949990		0.675764
NC_000913	3949990	3949995		1.168242
NC_000913	3949995	3950000		0.895993
NC_000913	3950000	3950005		1.148976
NC_000913	3950005	3950010		0.739817
NC_000913	3950010	3950015		0.520644
NC_000913	3950015	3950020		0.489339
NC_000913	3950020	3950025		0.441399
NC_000913	3950025	3950030		0.355225
NC_000913	3950030	3950035		0.336809
NC_000913	3950035	3950040		0.326336
NC_000913	3950040	3950045		0.398553
NC_000913	3950045	3950050		0.619447
NC_000913	3950050	3950055		0.860199
NC_000913	3950055	3950060		0.631303
NC_000913	3950060	3950065		0.543604
NC_000913	3950065	3950070		0.447928
NC_000913	3950070	3950075		0.331540
NC_000913	3950075	3950080		0.262824
NC_000913	3950080	3950085		0.206506
NC_000913	3950085	3950090		0.293567
NC_000913	3950090	3950095		0.298898
NC_000913	3950095	3950100		0.304000
NC_000913	3950100	3950105		0.211858
NC_000913	3950105	3950110		0.199062
NC_000913	3950110	3950115		0.211760
NC_000913	3950115	3950120		0.180231
NC_000913	3950120	3950125		0.165876
NC_000913	3950125	3950130		0.079433
NC_000913	3950130	3950135		0.054666
NC_000913	3950135	3950140		0.033476
NC_000913	3950140	3950145		0.034313
NC_000913	3950145	3950150		0.014654
NC_000913	3950150	3950155		0.007424
NC_000913	3950155	3950160		0.002655
NC_000913	3950160	3950165		0.001351
NC_000913	3950165	3950170		0.000925
NC_000913	3950170	3950175		0.001319
NC_000913	3950175	3950180		0.000832
NC_000913	3950180	3950185		0.000292
NC_000913	3950185	3950190		0.000235
NC_000913	3950190	3950195		0.000185
NC_000913	3950195	3950200		0.000063
```
