## Supplementary files and data for "Dynamic landscape of protein occupancy across the *Escherichia coli* chromosome": wt_m9_min_glu_rzscore_log10p.bedgraph (part 29 of 33)

```
NC_000913	3950200	3950205		0.000047
NC_000913	3950205	3950210		0.000062
NC_000913	3950210	3950215		0.000060
NC_000913	3950215	3950220		0.000289
NC_000913	3950220	3950225		0.001966
NC_000913	3950225	3950230		0.009564
NC_000913	3950230	3950235		0.087427
NC_000913	3950235	3950240		0.152640
NC_000913	3950240	3950245		0.162789
NC_000913	3950245	3950250		0.191839
NC_000913	3950250	3950255		0.213130
NC_000913	3950255	3950260		0.129970
NC_000913	3950260	3950265		0.201722
NC_000913	3950265	3950270		0.196418
NC_000913	3950270	3950275		0.284665
NC_000913	3950275	3950280		0.178574
NC_000913	3950280	3950285		0.165337
NC_000913	3950285	3950290		0.143480
NC_000913	3950290	3950295		0.144037
NC_000913	3950295	3950300		0.141111
NC_000913	3950300	3950305		0.122771
NC_000913	3950305	3950310		0.111759
NC_000913	3950310	3950315		0.103011
NC_000913	3950315	3950320		0.076126
NC_000913	3950320	3950325		0.044844
NC_000913	3950325	3950330		0.033315
NC_000913	3950330	3950335		0.029025
NC_000913	3950335	3950340		0.029215
NC_000913	3950340	3950345		0.019754
NC_000913	3950345	3950350		0.010848
NC_000913	3950350	3950355		0.010778
NC_000913	3950355	3950360		0.011342
NC_000913	3950360	3950365		0.014506
NC_000913	3950365	3950370		0.013121
NC_000913	3950370	3950375		0.014827
NC_000913	3950375	3950380		0.019619
NC_000913	3950380	3950385		0.122751
NC_000913	3950385	3950390		0.199976
NC_000913	3950390	3950395		0.218706
NC_000913	3950395	3950400		0.212603
NC_000913	3950400	3950405		0.226481
NC_000913	3950405	3950410		0.247985
NC_000913	3950410	3950415		0.242548
NC_000913	3950415	3950420		0.219385
NC_000913	3950420	3950425		0.169071
NC_000913	3950425	3950430		0.253232
NC_000913	3950430	3950435		0.327266
NC_000913	3950435	3950440		0.285731
NC_000913	3950440	3950445		0.454537
NC_000913	3950445	3950450		0.478482
NC_000913	3950450	3950455		0.461361
NC_000913	3950455	3950460		0.415736
NC_000913	3950460	3950465		0.357531
NC_000913	3950465	3950470		0.377035
NC_000913	3950470	3950475		0.423715
NC_000913	3950475	3950480		0.376266
NC_000913	3950480	3950485		0.385674
NC_000913	3950485	3950490		0.441347
NC_000913	3950490	3950495		1.275166
NC_000913	3950495	3950500		2.240217
NC_000913	3950500	3950505		2.360725
NC_000913	3950505	3950510		3.290098
NC_000913	3950510	3950515		6.174520
NC_000913	3950515	3950520		5.552270
NC_000913	3950520	3950525		4.988056
NC_000913	3950525	3950530		5.166878
NC_000913	3950530	3950535		5.552877
NC_000913	3950535	3950540		4.647116
NC_000913	3950540	3950545		4.300029
NC_000913	3950545	3950550		3.578985
NC_000913	3950550	3950555		3.654876
NC_000913	3950555	3950560		3.628866
NC_000913	3950560	3950565		4.362398
NC_000913	3950565	3950570		8.865755
NC_000913	3950570	3950575		8.706641
NC_000913	3950575	3950580		8.538837
NC_000913	3950580	3950585		8.457369
NC_000913	3950585	3950590		8.040614
NC_000913	3950590	3950595		7.442467
NC_000913	3950595	3950600		7.603214
NC_000913	3950600	3950605		7.301189
NC_000913	3950605	3950610		7.113349
NC_000913	3950610	3950615		5.694305
NC_000913	3950615	3950620		5.191219
NC_000913	3950620	3950625		3.457419
NC_000913	3950625	3950630		2.364772
NC_000913	3950630	3950635		1.956573
NC_000913	3950635	3950640		1.836054
NC_000913	3950640	3950645		1.697835
NC_000913	3950645	3950650		1.660609
NC_000913	3950650	3950655		1.597772
NC_000913	3950655	3950660		1.670944
NC_000913	3950660	3950665		1.919737
NC_000913	3950665	3950670		1.333018
NC_000913	3950670	3950675		1.315051
NC_000913	3950675	3950680		1.218569
NC_000913	3950680	3950685		1.378336
NC_000913	3950685	3950690		1.427929
NC_000913	3950690	3950695		1.410188
NC_000913	3950695	3950700		1.309229
NC_000913	3950700	3950705		1.395039
NC_000913	3950705	3950710		1.477159
NC_000913	3950710	3950715		1.566074
NC_000913	3950715	3950720		1.706851
NC_000913	3950720	3950725		1.957772
NC_000913	3950725	3950730		1.382599
NC_000913	3950730	3950735		0.925183
NC_000913	3950735	3950740		0.891374
NC_000913	3950740	3950745		0.814303
NC_000913	3950745	3950750		0.824975
NC_000913	3950750	3950755		0.811914
NC_000913	3950755	3950760		0.835213
NC_000913	3950760	3950765		1.223515
NC_000913	3950765	3950770		0.769207
NC_000913	3950770	3950775		0.689065
NC_000913	3950775	3950780		0.732207
NC_000913	3950780	3950785		0.722398
NC_000913	3950785	3950790		0.651438
NC_000913	3950790	3950795		0.734959
NC_000913	3950795	3950800		0.438165
NC_000913	3950800	3950805		0.355856
NC_000913	3950805	3950810		0.405677
NC_000913	3950810	3950815		0.427157
NC_000913	3950815	3950820		0.362342
NC_000913	3950820	3950825		0.243181
NC_000913	3950825	3950830		0.386993
NC_000913	3950830	3950835		0.492394
NC_000913	3950835	3950840		0.833822
NC_000913	3950840	3950845		0.949257
NC_000913	3950845	3950850		0.985010
NC_000913	3950850	3950855		0.997285
NC_000913	3950855	3950860		0.862161
NC_000913	3950860	3950865		0.823463
NC_000913	3950865	3950870		0.812928
NC_000913	3950870	3950875		1.206753
NC_000913	3950875	3950880		1.174725
NC_000913	3950880	3950885		1.114033
NC_000913	3950885	3950890		0.988737
NC_000913	3950890	3950895		1.067478
NC_000913	3950895	3950900		0.994378
NC_000913	3950900	3950905		0.851858
NC_000913	3950905	3950910		0.600137
NC_000913	3950910	3950915		0.528649
NC_000913	3950915	3950920		0.504667
NC_000913	3950920	3950925		0.535488
NC_000913	3950925	3950930		0.440469
NC_000913	3950930	3950935		0.466513
NC_000913	3950935	3950940		0.447375
NC_000913	3950940	3950945		0.439909
NC_000913	3950945	3950950		0.383227
NC_000913	3950950	3950955		0.365408
NC_000913	3950955	3950960		0.354416
NC_000913	3950960	3950965		0.334490
NC_000913	3950965	3950970		0.354706
NC_000913	3950970	3950975		0.303238
NC_000913	3950975	3950980		0.413212
NC_000913	3950980	3950985		0.415674
NC_000913	3950985	3950990		0.244891
NC_000913	3950990	3950995		0.200237
NC_000913	3950995	3951000		0.223038
NC_000913	3951000	3951005		0.181645
NC_000913	3951005	3951010		0.171517
NC_000913	3951010	3951015		0.173970
NC_000913	3951015	3951020		0.168912
NC_000913	3951020	3951025		0.149616
NC_000913	3951025	3951030		0.157839
NC_000913	3951030	3951035		0.314874
NC_000913	3951035	3951040		0.296884
NC_000913	3951040	3951045		0.612331
NC_000913	3951045	3951050		0.433018
NC_000913	3951050	3951055		0.473862
NC_000913	3951055	3951060		0.451887
NC_000913	3951060	3951065		0.400102
NC_000913	3951065	3951070		0.370884
NC_000913	3951070	3951075		0.354649
NC_000913	3951075	3951080		0.406394
NC_000913	3951080	3951085		0.390300
NC_000913	3951085	3951090		0.479600
NC_000913	3951090	3951095		0.569288
NC_000913	3951095	3951100		0.523790
NC_000913	3951100	3951105		0.569924
NC_000913	3951105	3951110		0.595255
NC_000913	3951110	3951115		0.436557
NC_000913	3951115	3951120		0.387019
NC_000913	3951120	3951125		0.279431
NC_000913	3951125	3951130		0.252025
NC_000913	3951130	3951135		0.226041
NC_000913	3951135	3951140		0.225113
NC_000913	3951140	3951145		0.199230
NC_000913	3951145	3951150		0.188954
NC_000913	3951150	3951155		0.233612
NC_000913	3951155	3951160		0.313109
NC_000913	3951160	3951165		0.602764
NC_000913	3951165	3951170		0.583457
NC_000913	3951170	3951175		0.530147
NC_000913	3951175	3951180		0.568352
NC_000913	3951180	3951185		0.672579
NC_000913	3951185	3951190		0.684298
NC_000913	3951190	3951195		0.720164
NC_000913	3951195	3951200		0.677509
NC_000913	3951200	3951205		0.549632
NC_000913	3951205	3951210		0.553237
NC_000913	3951210	3951215		0.352219
NC_000913	3951215	3951220		0.305639
NC_000913	3951220	3951225		0.333442
NC_000913	3951225	3951230		0.329967
NC_000913	3951230	3951235		0.360886
NC_000913	3951235	3951240		0.392338
NC_000913	3951240	3951245		0.418531
NC_000913	3951245	3951250		0.400249
NC_000913	3951250	3951255		0.370688
NC_000913	3951255	3951260		0.558264
NC_000913	3951260	3951265		0.567514
NC_000913	3951265	3951270		0.528134
NC_000913	3951270	3951275		0.795355
NC_000913	3951275	3951280		0.739630
NC_000913	3951280	3951285		0.775798
NC_000913	3951285	3951290		0.770511
NC_000913	3951290	3951295		0.740162
NC_000913	3951295	3951300		0.639036
NC_000913	3951300	3951305		0.574958
NC_000913	3951305	3951310		0.514720
NC_000913	3951310	3951315		0.414029
NC_000913	3951315	3951320		0.369550
NC_000913	3951320	3951325		0.450465
NC_000913	3951325	3951330		0.549536
NC_000913	3951330	3951335		0.544468
NC_000913	3951335	3951340		0.569494
NC_000913	3951340	3951345		0.583852
NC_000913	3951345	3951350		0.501639
NC_000913	3951350	3951355		0.447520
NC_000913	3951355	3951360		0.513360
NC_000913	3951360	3951365		0.537372
NC_000913	3951365	3951370		0.553504
NC_000913	3951370	3951375		0.601935
NC_000913	3951375	3951380		0.626783
NC_000913	3951380	3951385		0.679107
NC_000913	3951385	3951390		0.526621
NC_000913	3951390	3951395		0.464876
NC_000913	3951395	3951400		0.374727
NC_000913	3951400	3951405		0.352161
NC_000913	3951405	3951410		0.146712
NC_000913	3951410	3951415		0.208363
NC_000913	3951415	3951420		0.204449
NC_000913	3951420	3951425		0.180550
NC_000913	3951425	3951430		0.188437
NC_000913	3951430	3951435		0.786786
NC_000913	3951435	3951440		0.962246
NC_000913	3951440	3951445		0.805079
NC_000913	3951445	3951450		0.516661
NC_000913	3951450	3951455		0.462767
NC_000913	3951455	3951460		0.298785
NC_000913	3951460	3951465		0.236953
NC_000913	3951465	3951470		0.168592
NC_000913	3951470	3951475		0.166016
NC_000913	3951475	3951480		0.189119
NC_000913	3951480	3951485		0.124658
NC_000913	3951485	3951490		0.120275
NC_000913	3951490	3951495		0.176720
NC_000913	3951495	3951500		0.330753
NC_000913	3951500	3951505		0.724213
NC_000913	3951505	3951510		0.614046
NC_000913	3951510	3951515		0.671563
NC_000913	3951515	3951520		0.528285
NC_000913	3951520	3951525		0.500452
NC_000913	3951525	3951530		0.414569
NC_000913	3951530	3951535		0.387645
NC_000913	3951535	3951540		0.380299
NC_000913	3951540	3951545		0.574626
NC_000913	3951545	3951550		1.016802
NC_000913	3951550	3951555		1.051905
NC_000913	3951555	3951560		1.009433
NC_000913	3951560	3951565		1.051930
NC_000913	3951565	3951570		1.060360
NC_000913	3951570	3951575		0.972645
NC_000913	3951575	3951580		1.528640
NC_000913	3951580	3951585		1.364586
NC_000913	3951585	3951590		1.080682
NC_000913	3951590	3951595		0.992865
NC_000913	3951595	3951600		0.671909
NC_000913	3951600	3951605		0.669386
NC_000913	3951605	3951610		0.652685
NC_000913	3951610	3951615		0.647068
NC_000913	3951615	3951620		0.645700
NC_000913	3951620	3951625		0.654121
NC_000913	3951625	3951630		0.686253
NC_000913	3951630	3951635		1.169299
NC_000913	3951635	3951640		1.104502
NC_000913	3951640	3951645		0.880514
NC_000913	3951645	3951650		1.028972
NC_000913	3951650	3951655		0.766715
NC_000913	3951655	3951660		0.570157
NC_000913	3951660	3951665		0.563642
NC_000913	3951665	3951670		0.447611
NC_000913	3951670	3951675		0.523261
NC_000913	3951675	3951680		0.631468
NC_000913	3951680	3951685		0.699067
NC_000913	3951685	3951690		0.543679
NC_000913	3951690	3951695		0.724285
NC_000913	3951695	3951700		0.755083
NC_000913	3951700	3951705		0.662282
NC_000913	3951705	3951710		0.646540
NC_000913	3951710	3951715		0.652695
NC_000913	3951715	3951720		0.400519
NC_000913	3951720	3951725		0.399293
NC_000913	3951725	3951730		0.342386
NC_000913	3951730	3951735		0.370582
NC_000913	3951735	3951740		0.363969
NC_000913	3951740	3951745		0.345137
NC_000913	3951745	3951750		0.460993
NC_000913	3951750	3951755		0.556914
NC_000913	3951755	3951760		0.790962
NC_000913	3951760	3951765		0.847291
NC_000913	3951765	3951770		0.955072
NC_000913	3951770	3951775		0.999256
NC_000913	3951775	3951780		0.991041
NC_000913	3951780	3951785		0.648800
NC_000913	3951785	3951790		0.607096
NC_000913	3951790	3951795		0.646229
NC_000913	3951795	3951800		0.518940
NC_000913	3951800	3951805		0.353361
NC_000913	3951805	3951810		0.343476
NC_000913	3951810	3951815		0.287180
NC_000913	3951815	3951820		0.354447
NC_000913	3951820	3951825		0.260084
NC_000913	3951825	3951830		0.226611
NC_000913	3951830	3951835		0.210998
NC_000913	3951835	3951840		0.202062
NC_000913	3951840	3951845		0.151990
NC_000913	3951845	3951850		0.148912
NC_000913	3951850	3951855		0.196227
NC_000913	3951855	3951860		0.297210
NC_000913	3951860	3951865		0.124987
NC_000913	3951865	3951870		0.073240
NC_000913	3951870	3951875		0.066962
NC_000913	3951875	3951880		0.057771
NC_000913	3951880	3951885		0.036700
NC_000913	3951885	3951890		0.033160
NC_000913	3951890	3951895		0.039640
NC_000913	3951895	3951900		0.045110
NC_000913	3951900	3951905		0.082554
NC_000913	3951905	3951910		0.137943
NC_000913	3951910	3951915		0.233104
NC_000913	3951915	3951920		0.300246
NC_000913	3951920	3951925		0.635914
NC_000913	3951925	3951930		0.606015
NC_000913	3951930	3951935		0.610512
NC_000913	3951935	3951940		0.569013
NC_000913	3951940	3951945		0.568491
NC_000913	3951945	3951950		0.482303
NC_000913	3951950	3951955		0.463498
NC_000913	3951955	3951960		0.395722
NC_000913	3951960	3951965		0.348289
NC_000913	3951965	3951970		0.343070
NC_000913	3951970	3951975		0.333107
NC_000913	3951975	3951980		0.193428
NC_000913	3951980	3951985		0.372573
NC_000913	3951985	3951990		0.397272
NC_000913	3951990	3951995		0.368215
NC_000913	3951995	3952000		0.201845
NC_000913	3952000	3952005		0.234778
NC_000913	3952005	3952010		0.188679
NC_000913	3952010	3952015		0.256073
NC_000913	3952015	3952020		0.417840
NC_000913	3952020	3952025		0.393549
NC_000913	3952025	3952030		0.360447
NC_000913	3952030	3952035		0.333539
NC_000913	3952035	3952040		0.369833
NC_000913	3952040	3952045		0.352530
NC_000913	3952045	3952050		0.315770
NC_000913	3952050	3952055		0.215510
NC_000913	3952055	3952060		0.124108
NC_000913	3952060	3952065		0.180535
NC_000913	3952065	3952070		0.180267
NC_000913	3952070	3952075		0.097007
NC_000913	3952075	3952080		0.092864
NC_000913	3952080	3952085		0.093573
NC_000913	3952085	3952090		0.202859
NC_000913	3952090	3952095		0.191882
NC_000913	3952095	3952100		0.127553
NC_000913	3952100	3952105		0.093949
NC_000913	3952105	3952110		0.092130
NC_000913	3952110	3952115		0.108834
NC_000913	3952115	3952120		0.126069
NC_000913	3952120	3952125		0.217038
NC_000913	3952125	3952130		0.477137
NC_000913	3952130	3952135		0.186550
NC_000913	3952135	3952140		0.161371
NC_000913	3952140	3952145		0.103098
NC_000913	3952145	3952150		0.119841
NC_000913	3952150	3952155		0.139538
NC_000913	3952155	3952160		0.115995
NC_000913	3952160	3952165		0.116585
NC_000913	3952165	3952170		0.117442
NC_000913	3952170	3952175		0.122874
NC_000913	3952175	3952180		0.239512
NC_000913	3952180	3952185		0.536584
NC_000913	3952185	3952190		0.841645
NC_000913	3952190	3952195		0.687889
NC_000913	3952195	3952200		0.662624
NC_000913	3952200	3952205		0.739113
NC_000913	3952205	3952210		0.621107
NC_000913	3952210	3952215		0.331889
NC_000913	3952215	3952220		0.504503
NC_000913	3952220	3952225		0.527998
NC_000913	3952225	3952230		0.553825
NC_000913	3952230	3952235		0.742816
NC_000913	3952235	3952240		0.683984
NC_000913	3952240	3952245		0.236777
NC_000913	3952245	3952250		0.104326
NC_000913	3952250	3952255		0.072434
NC_000913	3952255	3952260		0.074230
NC_000913	3952260	3952265		0.087541
NC_000913	3952265	3952270		0.071084
NC_000913	3952270	3952275		0.059760
NC_000913	3952275	3952280		0.071527
NC_000913	3952280	3952285		0.089857
NC_000913	3952285	3952290		0.131608
NC_000913	3952290	3952295		0.137117
NC_000913	3952295	3952300		0.131424
NC_000913	3952300	3952305		0.143772
NC_000913	3952305	3952310		0.027388
NC_000913	3952310	3952315		0.010117
NC_000913	3952315	3952320		0.011305
NC_000913	3952320	3952325		0.009866
NC_000913	3952325	3952330		0.012243
NC_000913	3952330	3952335		0.031364
NC_000913	3952335	3952340		0.255263
NC_000913	3952340	3952345		0.191531
NC_000913	3952345	3952350		0.114980
NC_000913	3952350	3952355		0.101230
NC_000913	3952355	3952360		0.073924
NC_000913	3952360	3952365		0.065340
NC_000913	3952365	3952370		0.057108
NC_000913	3952370	3952375		0.066637
NC_000913	3952375	3952380		0.123422
NC_000913	3952380	3952385		0.175503
NC_000913	3952385	3952390		0.235644
NC_000913	3952390	3952395		0.382306
NC_000913	3952395	3952400		0.410619
NC_000913	3952400	3952405		0.298403
NC_000913	3952405	3952410		0.312798
NC_000913	3952410	3952415		0.242769
NC_000913	3952415	3952420		0.215864
NC_000913	3952420	3952425		0.209556
NC_000913	3952425	3952430		0.216825
NC_000913	3952430	3952435		0.290155
NC_000913	3952435	3952440		0.290858
NC_000913	3952440	3952445		0.256586
NC_000913	3952445	3952450		0.142484
NC_000913	3952450	3952455		0.071485
NC_000913	3952455	3952460		0.055875
NC_000913	3952460	3952465		0.045776
NC_000913	3952465	3952470		0.045713
NC_000913	3952470	3952475		0.060085
NC_000913	3952475	3952480		0.095061
NC_000913	3952480	3952485		0.168126
NC_000913	3952485	3952490		0.130254
NC_000913	3952490	3952495		0.296803
NC_000913	3952495	3952500		0.240732
NC_000913	3952500	3952505		0.240941
NC_000913	3952505	3952510		0.049736
NC_000913	3952510	3952515		0.032162
NC_000913	3952515	3952520		0.063954
NC_000913	3952520	3952525		0.053805
NC_000913	3952525	3952530		0.052860
NC_000913	3952530	3952535		0.049961
NC_000913	3952535	3952540		0.073022
NC_000913	3952540	3952545		0.121605
NC_000913	3952545	3952550		0.141667
NC_000913	3952550	3952555		0.165619
NC_000913	3952555	3952560		0.171486
NC_000913	3952560	3952565		0.236503
NC_000913	3952565	3952570		0.111057
NC_000913	3952570	3952575		0.109047
NC_000913	3952575	3952580		0.113472
NC_000913	3952580	3952585		0.086083
NC_000913	3952585	3952590		0.116455
NC_000913	3952590	3952595		0.091607
NC_000913	3952595	3952600		0.115469
NC_000913	3952600	3952605		0.105296
NC_000913	3952605	3952610		0.107355
NC_000913	3952610	3952615		0.119418
NC_000913	3952615	3952620		0.119988
NC_000913	3952620	3952625		0.118094
NC_000913	3952625	3952630		0.146451
NC_000913	3952630	3952635		0.101972
NC_000913	3952635	3952640		0.177712
NC_000913	3952640	3952645		0.104050
NC_000913	3952645	3952650		0.127686
NC_000913	3952650	3952655		0.131084
NC_000913	3952655	3952660		0.094143
NC_000913	3952660	3952665		0.117571
NC_000913	3952665	3952670		0.140892
NC_000913	3952670	3952675		0.124249
NC_000913	3952675	3952680		0.102774
NC_000913	3952680	3952685		0.099138
NC_000913	3952685	3952690		0.222554
NC_000913	3952690	3952695		0.177418
NC_000913	3952695	3952700		0.221569
NC_000913	3952700	3952705		0.163848
NC_000913	3952705	3952710		0.222204
NC_000913	3952710	3952715		0.186012
NC_000913	3952715	3952720		0.097734
NC_000913	3952720	3952725		0.093005
NC_000913	3952725	3952730		0.053207
NC_000913	3952730	3952735		0.045547
NC_000913	3952735	3952740		0.026672
NC_000913	3952740	3952745		0.043990
NC_000913	3952745	3952750		0.034583
NC_000913	3952750	3952755		0.035680
NC_000913	3952755	3952760		0.038852
NC_000913	3952760	3952765		0.043880
NC_000913	3952765	3952770		0.039240
NC_000913	3952770	3952775		0.046366
NC_000913	3952775	3952780		0.035373
NC_000913	3952780	3952785		0.018062
NC_000913	3952785	3952790		0.020404
NC_000913	3952790	3952795		0.027672
NC_000913	3952795	3952800		0.035644
NC_000913	3952800	3952805		0.022298
NC_000913	3952805	3952810		0.025953
NC_000913	3952810	3952815		0.024636
NC_000913	3952815	3952820		0.024988
NC_000913	3952820	3952825		0.019943
NC_000913	3952825	3952830		0.020288
NC_000913	3952830	3952835		0.064147
NC_000913	3952835	3952840		0.059003
NC_000913	3952840	3952845		0.077924
NC_000913	3952845	3952850		0.117920
NC_000913	3952850	3952855		0.216698
NC_000913	3952855	3952860		0.248048
NC_000913	3952860	3952865		0.141228
NC_000913	3952865	3952870		0.159721
NC_000913	3952870	3952875		0.128190
NC_000913	3952875	3952880		0.114091
NC_000913	3952880	3952885		0.115036
NC_000913	3952885	3952890		0.134434
NC_000913	3952890	3952895		0.113821
NC_000913	3952895	3952900		0.113040
NC_000913	3952900	3952905		0.130483
NC_000913	3952905	3952910		0.165889
NC_000913	3952910	3952915		0.190952
NC_000913	3952915	3952920		0.222651
NC_000913	3952920	3952925		0.242249
NC_000913	3952925	3952930		0.152532
NC_000913	3952930	3952935		0.121173
NC_000913	3952935	3952940		0.152583
NC_000913	3952940	3952945		0.103395
NC_000913	3952945	3952950		0.159175
NC_000913	3952950	3952955		0.151828
NC_000913	3952955	3952960		0.145996
NC_000913	3952960	3952965		0.152883
NC_000913	3952965	3952970		0.159398
NC_000913	3952970	3952975		0.216404
NC_000913	3952975	3952980		0.290479
NC_000913	3952980	3952985		0.324702
NC_000913	3952985	3952990		0.368594
NC_000913	3952990	3952995		0.384045
NC_000913	3952995	3953000		0.494956
NC_000913	3953000	3953005		0.442593
NC_000913	3953005	3953010		0.410289
NC_000913	3953010	3953015		0.405603
NC_000913	3953015	3953020		0.438484
NC_000913	3953020	3953025		0.575004
NC_000913	3953025	3953030		0.311187
NC_000913	3953030	3953035		0.289857
NC_000913	3953035	3953040		0.209856
NC_000913	3953040	3953045		0.197369
NC_000913	3953045	3953050		0.118337
NC_000913	3953050	3953055		0.065056
NC_000913	3953055	3953060		0.146807
NC_000913	3953060	3953065		0.044149
NC_000913	3953065	3953070		0.040924
NC_000913	3953070	3953075		0.045710
NC_000913	3953075	3953080		0.035249
NC_000913	3953080	3953085		0.036456
NC_000913	3953085	3953090		0.059781
NC_000913	3953090	3953095		0.084432
NC_000913	3953095	3953100		0.154316
NC_000913	3953100	3953105		0.134153
NC_000913	3953105	3953110		0.173347
NC_000913	3953110	3953115		0.047839
NC_000913	3953115	3953120		0.041106
NC_000913	3953120	3953125		0.043526
NC_000913	3953125	3953130		0.055419
NC_000913	3953130	3953135		0.055350
NC_000913	3953135	3953140		0.060427
NC_000913	3953140	3953145		0.072241
NC_000913	3953145	3953150		0.138313
NC_000913	3953150	3953155		0.279329
NC_000913	3953155	3953160		0.382289
NC_000913	3953160	3953165		0.476183
NC_000913	3953165	3953170		0.531706
NC_000913	3953170	3953175		0.462416
NC_000913	3953175	3953180		0.406271
NC_000913	3953180	3953185		0.369765
NC_000913	3953185	3953190		0.297979
NC_000913	3953190	3953195		0.064858
NC_000913	3953195	3953200		0.068382
NC_000913	3953200	3953205		0.078997
NC_000913	3953205	3953210		0.069825
NC_000913	3953210	3953215		0.063101
NC_000913	3953215	3953220		0.065906
NC_000913	3953220	3953225		0.146788
NC_000913	3953225	3953230		0.172801
NC_000913	3953230	3953235		0.174815
NC_000913	3953235	3953240		0.348123
NC_000913	3953240	3953245		0.398068
NC_000913	3953245	3953250		0.415041
NC_000913	3953250	3953255		0.177416
NC_000913	3953255	3953260		0.165958
NC_000913	3953260	3953265		0.176084
NC_000913	3953265	3953270		0.136015
NC_000913	3953270	3953275		0.158609
NC_000913	3953275	3953280		0.149435
NC_000913	3953280	3953285		0.152176
NC_000913	3953285	3953290		0.143442
NC_000913	3953290	3953295		0.185005
NC_000913	3953295	3953300		0.155941
NC_000913	3953300	3953305		0.242612
NC_000913	3953305	3953310		0.195725
NC_000913	3953310	3953315		0.191373
NC_000913	3953315	3953320		0.162260
NC_000913	3953320	3953325		0.167783
NC_000913	3953325	3953330		0.191868
NC_000913	3953330	3953335		0.117783
NC_000913	3953335	3953340		0.124464
NC_000913	3953340	3953345		0.064147
NC_000913	3953345	3953350		0.066078
NC_000913	3953350	3953355		0.046835
NC_000913	3953355	3953360		0.043376
NC_000913	3953360	3953365		0.044928
NC_000913	3953365	3953370		0.047043
NC_000913	3953370	3953375		0.030995
NC_000913	3953375	3953380		0.045977
NC_000913	3953380	3953385		0.121139
NC_000913	3953385	3953390		0.188028
NC_000913	3953390	3953395		0.223686
NC_000913	3953395	3953400		0.699384
NC_000913	3953400	3953405		1.238623
NC_000913	3953405	3953410		1.948120
NC_000913	3953410	3953415		0.774090
NC_000913	3953415	3953420		0.224958
NC_000913	3953420	3953425		0.100706
NC_000913	3953425	3953430		0.120769
NC_000913	3953430	3953435		0.130489
NC_000913	3953435	3953440		0.124962
NC_000913	3953440	3953445		0.130153
NC_000913	3953445	3953450		0.213435
NC_000913	3953450	3953455		0.366471
NC_000913	3953455	3953460		0.507194
NC_000913	3953460	3953465		0.495515
NC_000913	3953465	3953470		0.616005
NC_000913	3953470	3953475		0.446195
NC_000913	3953475	3953480		0.255207
NC_000913	3953480	3953485		0.101992
NC_000913	3953485	3953490		0.112977
NC_000913	3953490	3953495		0.074994
NC_000913	3953495	3953500		0.114181
NC_000913	3953500	3953505		0.104454
NC_000913	3953505	3953510		0.117309
NC_000913	3953510	3953515		0.143381
NC_000913	3953515	3953520		0.131684
NC_000913	3953520	3953525		0.263522
NC_000913	3953525	3953530		0.116548
NC_000913	3953530	3953535		0.138996
NC_000913	3953535	3953540		0.125088
NC_000913	3953540	3953545		0.123905
NC_000913	3953545	3953550		0.129539
NC_000913	3953550	3953555		0.133548
NC_000913	3953555	3953560		0.092390
NC_000913	3953560	3953565		0.082828
NC_000913	3953565	3953570		0.099194
NC_000913	3953570	3953575		0.091482
NC_000913	3953575	3953580		0.145593
NC_000913	3953580	3953585		0.135142
NC_000913	3953585	3953590		0.110653
NC_000913	3953590	3953595		0.048811
NC_000913	3953595	3953600		0.047473
NC_000913	3953600	3953605		0.031827
NC_000913	3953605	3953610		0.009064
NC_000913	3953610	3953615		0.010923
NC_000913	3953615	3953620		0.016352
NC_000913	3953620	3953625		0.017058
NC_000913	3953625	3953630		0.011954
NC_000913	3953630	3953635		0.005919
NC_000913	3953635	3953640		0.004146
NC_000913	3953640	3953645		0.005972
NC_000913	3953645	3953650		0.005336
NC_000913	3953650	3953655		0.003675
NC_000913	3953655	3953660		0.006808
NC_000913	3953660	3953665		0.007507
NC_000913	3953665	3953670		0.004691
NC_000913	3953670	3953675		0.004734
NC_000913	3953675	3953680		0.007286
NC_000913	3953680	3953685		0.007888
NC_000913	3953685	3953690		0.007111
NC_000913	3953690	3953695		0.013291
NC_000913	3953695	3953700		0.040223
NC_000913	3953700	3953705		0.119065
NC_000913	3953705	3953710		0.206626
NC_000913	3953710	3953715		0.130966
NC_000913	3953715	3953720		0.195783
NC_000913	3953720	3953725		0.104992
NC_000913	3953725	3953730		0.038083
NC_000913	3953730	3953735		0.023748
NC_000913	3953735	3953740		0.029461
NC_000913	3953740	3953745		0.028523
NC_000913	3953745	3953750		0.016791
NC_000913	3953750	3953755		0.126355
NC_000913	3953755	3953760		0.102879
NC_000913	3953760	3953765		0.080168
NC_000913	3953765	3953770		0.104322
NC_000913	3953770	3953775		0.121162
NC_000913	3953775	3953780		0.125463
NC_000913	3953780	3953785		0.236282
NC_000913	3953785	3953790		0.363338
NC_000913	3953790	3953795		0.379430
NC_000913	3953795	3953800		0.512787
NC_000913	3953800	3953805		0.361257
NC_000913	3953805	3953810		0.280916
NC_000913	3953810	3953815		0.332535
NC_000913	3953815	3953820		0.354438
NC_000913	3953820	3953825		0.376933
NC_000913	3953825	3953830		0.479034
NC_000913	3953830	3953835		0.682489
NC_000913	3953835	3953840		0.683394
NC_000913	3953840	3953845		0.659361
NC_000913	3953845	3953850		0.529278
NC_000913	3953850	3953855		0.387369
NC_000913	3953855	3953860		0.412648
NC_000913	3953860	3953865		0.345458
NC_000913	3953865	3953870		0.213478
NC_000913	3953870	3953875		0.109178
NC_000913	3953875	3953880		0.117657
NC_000913	3953880	3953885		0.132833
NC_000913	3953885	3953890		0.129702
NC_000913	3953890	3953895		0.112478
NC_000913	3953895	3953900		0.087967
NC_000913	3953900	3953905		0.078264
NC_000913	3953905	3953910		0.127702
NC_000913	3953910	3953915		0.123909
NC_000913	3953915	3953920		0.114973
NC_000913	3953920	3953925		0.104692
NC_000913	3953925	3953930		0.100478
NC_000913	3953930	3953935		0.075095
NC_000913	3953935	3953940		0.070277
NC_000913	3953940	3953945		0.087892
NC_000913	3953945	3953950		0.236796
NC_000913	3953950	3953955		0.319607
NC_000913	3953955	3953960		0.311837
NC_000913	3953960	3953965		0.369248
NC_000913	3953965	3953970		0.518734
NC_000913	3953970	3953975		0.516583
NC_000913	3953975	3953980		0.279588
NC_000913	3953980	3953985		0.231496
NC_000913	3953985	3953990		0.201376
NC_000913	3953990	3953995		0.148862
NC_000913	3953995	3954000		0.154492
NC_000913	3954000	3954005		0.156944
NC_000913	3954005	3954010		0.207793
NC_000913	3954010	3954015		0.138238
NC_000913	3954015	3954020		0.123635
NC_000913	3954020	3954025		0.115502
NC_000913	3954025	3954030		0.152396
NC_000913	3954030	3954035		0.091303
NC_000913	3954035	3954040		0.064199
NC_000913	3954040	3954045		0.061185
NC_000913	3954045	3954050		0.057070
NC_000913	3954050	3954055		0.059501
NC_000913	3954055	3954060		0.048332
NC_000913	3954060	3954065		0.069718
NC_000913	3954065	3954070		0.072571
NC_000913	3954070	3954075		0.214908
NC_000913	3954075	3954080		0.312212
NC_000913	3954080	3954085		0.314147
NC_000913	3954085	3954090		0.313421
NC_000913	3954090	3954095		0.358712
NC_000913	3954095	3954100		0.380448
NC_000913	3954100	3954105		0.403404
NC_000913	3954105	3954110		0.363911
NC_000913	3954110	3954115		0.394163
NC_000913	3954115	3954120		0.498388
NC_000913	3954120	3954125		0.473283
NC_000913	3954125	3954130		0.448924
NC_000913	3954130	3954135		0.483717
NC_000913	3954135	3954140		0.434263
NC_000913	3954140	3954145		0.392737
NC_000913	3954145	3954150		0.413344
NC_000913	3954150	3954155		0.406199
NC_000913	3954155	3954160		0.440405
NC_000913	3954160	3954165		0.398267
NC_000913	3954165	3954170		0.329613
NC_000913	3954170	3954175		0.333935
NC_000913	3954175	3954180		0.385177
NC_000913	3954180	3954185		0.377596
NC_000913	3954185	3954190		0.295962
NC_000913	3954190	3954195		0.312615
NC_000913	3954195	3954200		0.367584
NC_000913	3954200	3954205		0.495686
NC_000913	3954205	3954210		0.356991
NC_000913	3954210	3954215		0.390499
NC_000913	3954215	3954220		0.262254
NC_000913	3954220	3954225		0.123965
NC_000913	3954225	3954230		0.107014
NC_000913	3954230	3954235		0.101197
NC_000913	3954235	3954240		0.163382
NC_000913	3954240	3954245		0.181487
NC_000913	3954245	3954250		0.197358
NC_000913	3954250	3954255		0.259480
NC_000913	3954255	3954260		0.164237
NC_000913	3954260	3954265		0.168263
NC_000913	3954265	3954270		0.138367
NC_000913	3954270	3954275		0.110684
NC_000913	3954275	3954280		0.047747
NC_000913	3954280	3954285		0.054430
NC_000913	3954285	3954290		0.042033
NC_000913	3954290	3954295		0.038115
NC_000913	3954295	3954300		0.016703
NC_000913	3954300	3954305		0.013387
NC_000913	3954305	3954310		0.013124
NC_000913	3954310	3954315		0.015135
NC_000913	3954315	3954320		0.026958
NC_000913	3954320	3954325		0.022358
NC_000913	3954325	3954330		0.022786
NC_000913	3954330	3954335		0.033341
NC_000913	3954335	3954340		0.032720
NC_000913	3954340	3954345		0.031460
NC_000913	3954345	3954350		0.024357
NC_000913	3954350	3954355		0.017952
NC_000913	3954355	3954360		0.009302
NC_000913	3954360	3954365		0.016185
NC_000913	3954365	3954370		0.036470
NC_000913	3954370	3954375		0.054686
NC_000913	3954375	3954380		0.221515
NC_000913	3954380	3954385		0.193348
NC_000913	3954385	3954390		0.211096
NC_000913	3954390	3954395		0.179514
NC_000913	3954395	3954400		0.151353
NC_000913	3954400	3954405		0.170765
NC_000913	3954405	3954410		0.180666
NC_000913	3954410	3954415		0.229043
NC_000913	3954415	3954420		0.181128
NC_000913	3954420	3954425		0.211274
NC_000913	3954425	3954430		0.279187
NC_000913	3954430	3954435		0.373461
NC_000913	3954435	3954440		0.477220
NC_000913	3954440	3954445		0.625719
NC_000913	3954445	3954450		0.516090
NC_000913	3954450	3954455		0.282004
NC_000913	3954455	3954460		0.227080
NC_000913	3954460	3954465		0.214424
NC_000913	3954465	3954470		0.200633
NC_000913	3954470	3954475		0.228231
NC_000913	3954475	3954480		0.302595
NC_000913	3954480	3954485		0.597564
NC_000913	3954485	3954490		0.283692
NC_000913	3954490	3954495		0.224135
NC_000913	3954495	3954500		0.109676
NC_000913	3954500	3954505		0.119333
NC_000913	3954505	3954510		0.128930
NC_000913	3954510	3954515		0.154761
NC_000913	3954515	3954520		0.318395
NC_000913	3954520	3954525		0.416742
NC_000913	3954525	3954530		0.328064
NC_000913	3954530	3954535		0.323440
NC_000913	3954535	3954540		0.166136
NC_000913	3954540	3954545		0.124606
NC_000913	3954545	3954550		0.107313
NC_000913	3954550	3954555		0.126484
NC_000913	3954555	3954560		0.141813
NC_000913	3954560	3954565		0.137309
NC_000913	3954565	3954570		0.304623
NC_000913	3954570	3954575		0.317548
NC_000913	3954575	3954580		0.360344
NC_000913	3954580	3954585		0.373612
NC_000913	3954585	3954590		0.366500
NC_000913	3954590	3954595		0.330544
NC_000913	3954595	3954600		0.355798
NC_000913	3954600	3954605		0.374273
NC_000913	3954605	3954610		0.293807
NC_000913	3954610	3954615		0.267319
NC_000913	3954615	3954620		0.219409
NC_000913	3954620	3954625		0.258894
NC_000913	3954625	3954630		0.281657
NC_000913	3954630	3954635		0.263989
NC_000913	3954635	3954640		0.352280
NC_000913	3954640	3954645		0.429279
NC_000913	3954645	3954650		0.505827
NC_000913	3954650	3954655		0.579221
NC_000913	3954655	3954660		0.679101
NC_000913	3954660	3954665		0.521498
NC_000913	3954665	3954670		0.468444
NC_000913	3954670	3954675		0.287172
NC_000913	3954675	3954680		0.232424
NC_000913	3954680	3954685		0.224594
NC_000913	3954685	3954690		0.326943
NC_000913	3954690	3954695		0.318685
NC_000913	3954695	3954700		0.497327
NC_000913	3954700	3954705		0.682538
NC_000913	3954705	3954710		0.638905
NC_000913	3954710	3954715		0.612110
NC_000913	3954715	3954720		0.701224
NC_000913	3954720	3954725		0.361017
NC_000913	3954725	3954730		0.215232
NC_000913	3954730	3954735		0.112661
NC_000913	3954735	3954740		0.165018
NC_000913	3954740	3954745		0.164755
NC_000913	3954745	3954750		0.174253
NC_000913	3954750	3954755		0.229097
NC_000913	3954755	3954760		0.323042
NC_000913	3954760	3954765		0.274810
NC_000913	3954765	3954770		0.269403
NC_000913	3954770	3954775		0.190825
NC_000913	3954775	3954780		0.202494
NC_000913	3954780	3954785		0.174123
NC_000913	3954785	3954790		0.184854
NC_000913	3954790	3954795		0.141436
NC_000913	3954795	3954800		0.096198
NC_000913	3954800	3954805		0.095867
NC_000913	3954805	3954810		0.262569
NC_000913	3954810	3954815		0.236568
NC_000913	3954815	3954820		0.246462
NC_000913	3954820	3954825		0.274638
NC_000913	3954825	3954830		0.324776
NC_000913	3954830	3954835		0.305621
NC_000913	3954835	3954840		0.352967
NC_000913	3954840	3954845		0.276996
NC_000913	3954845	3954850		0.180711
NC_000913	3954850	3954855		0.228604
NC_000913	3954855	3954860		0.192351
NC_000913	3954860	3954865		0.178560
NC_000913	3954865	3954870		0.189100
NC_000913	3954870	3954875		0.173331
NC_000913	3954875	3954880		0.106476
NC_000913	3954880	3954885		0.126510
NC_000913	3954885	3954890		0.088630
NC_000913	3954890	3954895		0.099278
NC_000913	3954895	3954900		0.128794
NC_000913	3954900	3954905		0.135604
NC_000913	3954905	3954910		0.132441
NC_000913	3954910	3954915		0.184449
NC_000913	3954915	3954920		0.199870
NC_000913	3954920	3954925		0.171517
NC_000913	3954925	3954930		0.149643
NC_000913	3954930	3954935		0.146861
NC_000913	3954935	3954940		0.134525
NC_000913	3954940	3954945		0.139753
NC_000913	3954945	3954950		0.141913
NC_000913	3954950	3954955		0.143241
NC_000913	3954955	3954960		0.131660
NC_000913	3954960	3954965		0.119928
NC_000913	3954965	3954970		0.139543
NC_000913	3954970	3954975		0.177184
NC_000913	3954975	3954980		0.213498
NC_000913	3954980	3954985		0.133601
NC_000913	3954985	3954990		0.152243
NC_000913	3954990	3954995		0.095231
NC_000913	3954995	3955000		0.118101
NC_000913	3955000	3955005		0.121123
NC_000913	3955005	3955010		0.123552
NC_000913	3955010	3955015		0.207308
NC_000913	3955015	3955020		0.156348
NC_000913	3955020	3955025		0.152097
NC_000913	3955025	3955030		0.204371
NC_000913	3955030	3955035		0.285988
NC_000913	3955035	3955040		0.359042
NC_000913	3955040	3955045		0.419550
NC_000913	3955045	3955050		0.538162
NC_000913	3955050	3955055		0.905423
NC_000913	3955055	3955060		0.717839
NC_000913	3955060	3955065		0.600574
NC_000913	3955065	3955070		0.379760
NC_000913	3955070	3955075		0.234776
NC_000913	3955075	3955080		0.171511
NC_000913	3955080	3955085		0.186772
NC_000913	3955085	3955090		0.195127
NC_000913	3955090	3955095		0.251231
NC_000913	3955095	3955100		0.495934
NC_000913	3955100	3955105		0.468208
NC_000913	3955105	3955110		0.692273
NC_000913	3955110	3955115		0.839836
NC_000913	3955115	3955120		0.842633
NC_000913	3955120	3955125		0.808485
NC_000913	3955125	3955130		0.758549
NC_000913	3955130	3955135		0.484450
NC_000913	3955135	3955140		0.366894
NC_000913	3955140	3955145		0.394095
NC_000913	3955145	3955150		0.313413
NC_000913	3955150	3955155		0.339242
NC_000913	3955155	3955160		0.236928
NC_000913	3955160	3955165		0.178759
NC_000913	3955165	3955170		0.088378
NC_000913	3955170	3955175		0.065539
NC_000913	3955175	3955180		0.121841
NC_000913	3955180	3955185		0.106162
NC_000913	3955185	3955190		0.103142
NC_000913	3955190	3955195		0.128389
NC_000913	3955195	3955200		0.149859
NC_000913	3955200	3955205		0.132054
NC_000913	3955205	3955210		0.126892
NC_000913	3955210	3955215		0.056997
NC_000913	3955215	3955220		0.072842
NC_000913	3955220	3955225		0.089658
NC_000913	3955225	3955230		0.062111
NC_000913	3955230	3955235		0.073018
NC_000913	3955235	3955240		0.117991
NC_000913	3955240	3955245		0.089516
NC_000913	3955245	3955250		0.119569
NC_000913	3955250	3955255		0.132619
NC_000913	3955255	3955260		0.162200
NC_000913	3955260	3955265		0.209338
NC_000913	3955265	3955270		0.181162
NC_000913	3955270	3955275		0.177500
NC_000913	3955275	3955280		0.162556
NC_000913	3955280	3955285		0.172942
NC_000913	3955285	3955290		0.169963
NC_000913	3955290	3955295		0.143499
NC_000913	3955295	3955300		0.146967
NC_000913	3955300	3955305		0.149253
NC_000913	3955305	3955310		0.323369
NC_000913	3955310	3955315		0.696634
NC_000913	3955315	3955320		1.156361
NC_000913	3955320	3955325		1.231456
NC_000913	3955325	3955330		1.370612
NC_000913	3955330	3955335		0.755243
NC_000913	3955335	3955340		0.803013
NC_000913	3955340	3955345		0.802198
NC_000913	3955345	3955350		0.810369
NC_000913	3955350	3955355		0.717052
NC_000913	3955355	3955360		0.765130
NC_000913	3955360	3955365		0.754146
NC_000913	3955365	3955370		0.521814
NC_000913	3955370	3955375		0.436907
NC_000913	3955375	3955380		0.260197
NC_000913	3955380	3955385		0.229169
NC_000913	3955385	3955390		0.265272
NC_000913	3955390	3955395		0.308554
NC_000913	3955395	3955400		0.331052
NC_000913	3955400	3955405		0.324533
NC_000913	3955405	3955410		0.337203
NC_000913	3955410	3955415		0.401892
NC_000913	3955415	3955420		0.472504
NC_000913	3955420	3955425		0.472633
NC_000913	3955425	3955430		0.574417
NC_000913	3955430	3955435		0.585405
NC_000913	3955435	3955440		0.568709
NC_000913	3955440	3955445		0.533063
NC_000913	3955445	3955450		0.576719
NC_000913	3955450	3955455		0.573957
NC_000913	3955455	3955460		0.531282
NC_000913	3955460	3955465		0.579807
NC_000913	3955465	3955470		0.628431
NC_000913	3955470	3955475		0.578731
NC_000913	3955475	3955480		0.496949
NC_000913	3955480	3955485		0.517137
NC_000913	3955485	3955490		0.399483
NC_000913	3955490	3955495		0.355908
NC_000913	3955495	3955500		0.378007
NC_000913	3955500	3955505		0.421458
NC_000913	3955505	3955510		0.395428
NC_000913	3955510	3955515		0.448703
NC_000913	3955515	3955520		0.543007
NC_000913	3955520	3955525		0.478295
NC_000913	3955525	3955530		0.483926
NC_000913	3955530	3955535		0.427973
NC_000913	3955535	3955540		0.361814
NC_000913	3955540	3955545		0.352987
NC_000913	3955545	3955550		0.348128
NC_000913	3955550	3955555		0.324733
NC_000913	3955555	3955560		0.312313
NC_000913	3955560	3955565		0.155229
NC_000913	3955565	3955570		0.165485
NC_000913	3955570	3955575		0.169892
NC_000913	3955575	3955580		0.178836
NC_000913	3955580	3955585		0.183117
NC_000913	3955585	3955590		0.194113
NC_000913	3955590	3955595		0.238312
NC_000913	3955595	3955600		0.177716
NC_000913	3955600	3955605		0.216907
NC_000913	3955605	3955610		0.205310
NC_000913	3955610	3955615		0.190698
NC_000913	3955615	3955620		0.145580
NC_000913	3955620	3955625		0.144638
NC_000913	3955625	3955630		0.160082
NC_000913	3955630	3955635		0.167993
NC_000913	3955635	3955640		0.155882
NC_000913	3955640	3955645		0.233740
NC_000913	3955645	3955650		0.181361
NC_000913	3955650	3955655		0.166221
NC_000913	3955655	3955660		0.104178
NC_000913	3955660	3955665		0.092968
NC_000913	3955665	3955670		0.086100
NC_000913	3955670	3955675		0.098733
NC_000913	3955675	3955680		0.100972
NC_000913	3955680	3955685		0.069741
NC_000913	3955685	3955690		0.069933
NC_000913	3955690	3955695		0.065488
NC_000913	3955695	3955700		0.075260
NC_000913	3955700	3955705		0.081630
NC_000913	3955705	3955710		0.071228
NC_000913	3955710	3955715		0.088437
NC_000913	3955715	3955720		0.095392
NC_000913	3955720	3955725		0.080392
NC_000913	3955725	3955730		0.065618
NC_000913	3955730	3955735		0.085789
NC_000913	3955735	3955740		0.086109
NC_000913	3955740	3955745		0.148343
NC_000913	3955745	3955750		0.205925
NC_000913	3955750	3955755		0.137017
NC_000913	3955755	3955760		0.225453
NC_000913	3955760	3955765		0.235755
NC_000913	3955765	3955770		0.219464
NC_000913	3955770	3955775		0.244999
NC_000913	3955775	3955780		0.239295
NC_000913	3955780	3955785		0.224025
NC_000913	3955785	3955790		0.258424
NC_000913	3955790	3955795		0.318215
NC_000913	3955795	3955800		0.310233
NC_000913	3955800	3955805		0.329599
NC_000913	3955805	3955810		0.517105
NC_000913	3955810	3955815		0.642906
NC_000913	3955815	3955820		0.475678
NC_000913	3955820	3955825		0.379888
NC_000913	3955825	3955830		0.255448
NC_000913	3955830	3955835		0.191937
NC_000913	3955835	3955840		0.178765
NC_000913	3955840	3955845		0.211385
NC_000913	3955845	3955850		0.276223
NC_000913	3955850	3955855		0.327615
NC_000913	3955855	3955860		0.344827
NC_000913	3955860	3955865		0.302700
NC_000913	3955865	3955870		0.414965
NC_000913	3955870	3955875		0.538890
NC_000913	3955875	3955880		0.490088
NC_000913	3955880	3955885		0.595783
NC_000913	3955885	3955890		0.310707
NC_000913	3955890	3955895		0.244168
NC_000913	3955895	3955900		0.209506
NC_000913	3955900	3955905		0.173903
NC_000913	3955905	3955910		0.166372
NC_000913	3955910	3955915		0.150301
NC_000913	3955915	3955920		0.164047
NC_000913	3955920	3955925		0.157983
NC_000913	3955925	3955930		0.166325
NC_000913	3955930	3955935		0.542487
NC_000913	3955935	3955940		0.528383
NC_000913	3955940	3955945		0.493238
NC_000913	3955945	3955950		0.426325
NC_000913	3955950	3955955		0.428749
NC_000913	3955955	3955960		0.211295
NC_000913	3955960	3955965		0.150446
NC_000913	3955965	3955970		0.154475
NC_000913	3955970	3955975		0.148060
NC_000913	3955975	3955980		0.126890
NC_000913	3955980	3955985		0.124063
NC_000913	3955985	3955990		0.131547
NC_000913	3955990	3955995		0.133217
NC_000913	3955995	3956000		0.134481
NC_000913	3956000	3956005		0.173968
NC_000913	3956005	3956010		0.163069
NC_000913	3956010	3956015		0.193195
NC_000913	3956015	3956020		0.252063
NC_000913	3956020	3956025		0.459201
NC_000913	3956025	3956030		0.419029
NC_000913	3956030	3956035		0.431320
NC_000913	3956035	3956040		0.454531
NC_000913	3956040	3956045		0.396838
NC_000913	3956045	3956050		0.309751
NC_000913	3956050	3956055		0.367221
NC_000913	3956055	3956060		0.278330
NC_000913	3956060	3956065		0.169892
NC_000913	3956065	3956070		0.155783
NC_000913	3956070	3956075		0.141465
NC_000913	3956075	3956080		0.102550
NC_000913	3956080	3956085		0.190274
NC_000913	3956085	3956090		0.185353
NC_000913	3956090	3956095		0.158216
NC_000913	3956095	3956100		0.184131
NC_000913	3956100	3956105		0.249155
NC_000913	3956105	3956110		0.255625
NC_000913	3956110	3956115		0.267067
NC_000913	3956115	3956120		0.244954
NC_000913	3956120	3956125		0.170182
NC_000913	3956125	3956130		0.165287
NC_000913	3956130	3956135		0.100819
NC_000913	3956135	3956140		0.090187
NC_000913	3956140	3956145		0.071572
NC_000913	3956145	3956150		0.069101
NC_000913	3956150	3956155		0.141281
NC_000913	3956155	3956160		0.145654
NC_000913	3956160	3956165		0.110082
NC_000913	3956165	3956170		0.175937
NC_000913	3956170	3956175		0.122527
NC_000913	3956175	3956180		0.100634
NC_000913	3956180	3956185		0.105514
NC_000913	3956185	3956190		0.123247
NC_000913	3956190	3956195		0.127715
NC_000913	3956195	3956200		0.157906
NC_000913	3956200	3956205		0.154069
NC_000913	3956205	3956210		0.156153
NC_000913	3956210	3956215		0.144568
NC_000913	3956215	3956220		0.271463
NC_000913	3956220	3956225		0.279809
NC_000913	3956225	3956230		0.260508
NC_000913	3956230	3956235		0.131327
NC_000913	3956235	3956240		0.172371
NC_000913	3956240	3956245		0.188791
NC_000913	3956245	3956250		0.108552
NC_000913	3956250	3956255		0.085406
NC_000913	3956255	3956260		0.078896
NC_000913	3956260	3956265		0.073934
NC_000913	3956265	3956270		0.135534
NC_000913	3956270	3956275		0.173200
NC_000913	3956275	3956280		0.159486
NC_000913	3956280	3956285		0.149994
NC_000913	3956285	3956290		0.169691
NC_000913	3956290	3956295		0.160766
NC_000913	3956295	3956300		0.128704
NC_000913	3956300	3956305		0.136584
NC_000913	3956305	3956310		0.150243
NC_000913	3956310	3956315		0.156912
NC_000913	3956315	3956320		0.181667
NC_000913	3956320	3956325		0.177034
NC_000913	3956325	3956330		0.204661
NC_000913	3956330	3956335		0.169219
NC_000913	3956335	3956340		0.200122
NC_000913	3956340	3956345		0.221803
NC_000913	3956345	3956350		0.167652
NC_000913	3956350	3956355		0.149254
NC_000913	3956355	3956360		0.235067
NC_000913	3956360	3956365		0.305259
NC_000913	3956365	3956370		0.203456
NC_000913	3956370	3956375		0.256695
NC_000913	3956375	3956380		0.190886
NC_000913	3956380	3956385		0.198455
NC_000913	3956385	3956390		0.135893
NC_000913	3956390	3956395		0.073726
NC_000913	3956395	3956400		0.066055
NC_000913	3956400	3956405		0.058074
NC_000913	3956405	3956410		0.037611
NC_000913	3956410	3956415		0.048988
NC_000913	3956415	3956420		0.034202
NC_000913	3956420	3956425		0.053640
NC_000913	3956425	3956430		0.064375
NC_000913	3956430	3956435		0.118102
NC_000913	3956435	3956440		0.335493
NC_000913	3956440	3956445		0.443400
NC_000913	3956445	3956450		0.334734
NC_000913	3956450	3956455		0.279684
NC_000913	3956455	3956460		0.205394
NC_000913	3956460	3956465		0.160820
NC_000913	3956465	3956470		0.177076
NC_000913	3956470	3956475		0.122226
NC_000913	3956475	3956480		0.151098
NC_000913	3956480	3956485		0.127936
NC_000913	3956485	3956490		0.120943
NC_000913	3956490	3956495		0.125306
NC_000913	3956495	3956500		0.153301
NC_000913	3956500	3956505		0.199560
NC_000913	3956505	3956510		0.114530
NC_000913	3956510	3956515		0.122302
NC_000913	3956515	3956520		0.110257
NC_000913	3956520	3956525		0.172131
NC_000913	3956525	3956530		0.088328
NC_000913	3956530	3956535		0.061897
NC_000913	3956535	3956540		0.060546
NC_000913	3956540	3956545		0.054433
NC_000913	3956545	3956550		0.064266
NC_000913	3956550	3956555		0.073166
NC_000913	3956555	3956560		0.129508
NC_000913	3956560	3956565		0.137188
NC_000913	3956565	3956570		0.116417
NC_000913	3956570	3956575		0.116099
NC_000913	3956575	3956580		0.134620
NC_000913	3956580	3956585		0.202427
NC_000913	3956585	3956590		0.198880
NC_000913	3956590	3956595		0.242614
NC_000913	3956595	3956600		0.263918
NC_000913	3956600	3956605		0.216272
NC_000913	3956605	3956610		0.246139
NC_000913	3956610	3956615		0.198172
NC_000913	3956615	3956620		0.122651
NC_000913	3956620	3956625		0.124399
NC_000913	3956625	3956630		0.065943
NC_000913	3956630	3956635		0.068805
NC_000913	3956635	3956640		0.076646
NC_000913	3956640	3956645		0.106044
NC_000913	3956645	3956650		0.307248
NC_000913	3956650	3956655		0.073640
NC_000913	3956655	3956660		0.052784
NC_000913	3956660	3956665		0.115923
NC_000913	3956665	3956670		0.107168
NC_000913	3956670	3956675		0.108025
NC_000913	3956675	3956680		0.113401
NC_000913	3956680	3956685		0.105843
NC_000913	3956685	3956690		0.072456
NC_000913	3956690	3956695		0.100038
NC_000913	3956695	3956700		0.145536
NC_000913	3956700	3956705		0.204889
NC_000913	3956705	3956710		0.303711
NC_000913	3956710	3956715		0.267467
NC_000913	3956715	3956720		0.174847
NC_000913	3956720	3956725		0.164661
NC_000913	3956725	3956730		0.200558
NC_000913	3956730	3956735		0.149297
NC_000913	3956735	3956740		0.146912
NC_000913	3956740	3956745		0.145568
NC_000913	3956745	3956750		0.164851
NC_000913	3956750	3956755		0.160265
NC_000913	3956755	3956760		0.178424
NC_000913	3956760	3956765		0.228412
NC_000913	3956765	3956770		0.254412
NC_000913	3956770	3956775		0.190314
NC_000913	3956775	3956780		0.190147
NC_000913	3956780	3956785		0.205745
NC_000913	3956785	3956790		0.085899
NC_000913	3956790	3956795		0.100043
NC_000913	3956795	3956800		0.040576
NC_000913	3956800	3956805		0.032147
NC_000913	3956805	3956810		0.027087
NC_000913	3956810	3956815		0.018225
NC_000913	3956815	3956820		0.016302
NC_000913	3956820	3956825		0.018344
NC_000913	3956825	3956830		0.021245
NC_000913	3956830	3956835		0.053893
NC_000913	3956835	3956840		0.044561
NC_000913	3956840	3956845		0.243051
NC_000913	3956845	3956850		0.089207
NC_000913	3956850	3956855		0.072484
NC_000913	3956855	3956860		0.073292
NC_000913	3956860	3956865		0.064542
NC_000913	3956865	3956870		0.044344
NC_000913	3956870	3956875		0.034133
NC_000913	3956875	3956880		0.034096
NC_000913	3956880	3956885		0.030743
NC_000913	3956885	3956890		0.045903
NC_000913	3956890	3956895		0.069051
NC_000913	3956895	3956900		0.054424
NC_000913	3956900	3956905		0.043917
NC_000913	3956905	3956910		0.063320
NC_000913	3956910	3956915		0.053038
NC_000913	3956915	3956920		0.055282
NC_000913	3956920	3956925		0.058902
NC_000913	3956925	3956930		0.065905
NC_000913	3956930	3956935		0.082150
NC_000913	3956935	3956940		0.152320
NC_000913	3956940	3956945		0.189462
NC_000913	3956945	3956950		0.269816
NC_000913	3956950	3956955		0.177212
NC_000913	3956955	3956960		0.223134
NC_000913	3956960	3956965		0.232382
NC_000913	3956965	3956970		0.292505
NC_000913	3956970	3956975		0.270068
NC_000913	3956975	3956980		0.308231
NC_000913	3956980	3956985		0.239417
NC_000913	3956985	3956990		0.212393
NC_000913	3956990	3956995		0.206694
NC_000913	3956995	3957000		0.155184
NC_000913	3957000	3957005		0.152223
NC_000913	3957005	3957010		0.141369
NC_000913	3957010	3957015		0.167402
NC_000913	3957015	3957020		0.159319
NC_000913	3957020	3957025		0.179412
NC_000913	3957025	3957030		0.409432
NC_000913	3957030	3957035		0.428532
NC_000913	3957035	3957040		0.460454
NC_000913	3957040	3957045		0.337873
NC_000913	3957045	3957050		0.356625
NC_000913	3957050	3957055		0.232278
NC_000913	3957055	3957060		0.218624
NC_000913	3957060	3957065		0.224878
NC_000913	3957065	3957070		0.297542
NC_000913	3957070	3957075		0.324924
NC_000913	3957075	3957080		0.399010
NC_000913	3957080	3957085		0.428225
NC_000913	3957085	3957090		0.459826
NC_000913	3957090	3957095		0.465422
NC_000913	3957095	3957100		0.458559
NC_000913	3957100	3957105		0.253521
NC_000913	3957105	3957110		0.250264
NC_000913	3957110	3957115		0.247942
NC_000913	3957115	3957120		0.263808
NC_000913	3957120	3957125		0.276742
NC_000913	3957125	3957130		0.240047
NC_000913	3957130	3957135		0.226471
NC_000913	3957135	3957140		0.278717
NC_000913	3957140	3957145		0.438184
NC_000913	3957145	3957150		0.522749
NC_000913	3957150	3957155		0.521842
NC_000913	3957155	3957160		0.529433
NC_000913	3957160	3957165		0.699928
NC_000913	3957165	3957170		0.919150
NC_000913	3957170	3957175		0.983758
NC_000913	3957175	3957180		1.439720
NC_000913	3957180	3957185		1.322174
NC_000913	3957185	3957190		1.513699
NC_000913	3957190	3957195		1.275144
NC_000913	3957195	3957200		1.035531
NC_000913	3957200	3957205		0.774434
NC_000913	3957205	3957210		0.552815
NC_000913	3957210	3957215		0.584753
NC_000913	3957215	3957220		0.557918
NC_000913	3957220	3957225		0.563863
NC_000913	3957225	3957230		0.640613
NC_000913	3957230	3957235		0.784567
NC_000913	3957235	3957240		0.837291
NC_000913	3957240	3957245		1.266054
NC_000913	3957245	3957250		0.759242
NC_000913	3957250	3957255		0.785763
NC_000913	3957255	3957260		0.705517
NC_000913	3957260	3957265		0.600683
NC_000913	3957265	3957270		0.532563
NC_000913	3957270	3957275		0.520961
NC_000913	3957275	3957280		0.620142
NC_000913	3957280	3957285		0.615571
NC_000913	3957285	3957290		0.612784
NC_000913	3957290	3957295		0.437419
NC_000913	3957295	3957300		0.396917
NC_000913	3957300	3957305		0.326898
NC_000913	3957305	3957310		0.280655
NC_000913	3957310	3957315		0.349582
NC_000913	3957315	3957320		0.586074
NC_000913	3957320	3957325		0.685769
NC_000913	3957325	3957330		0.629027
NC_000913	3957330	3957335		0.562504
NC_000913	3957335	3957340		0.537803
NC_000913	3957340	3957345		0.697261
NC_000913	3957345	3957350		0.355451
NC_000913	3957350	3957355		0.387013
NC_000913	3957355	3957360		0.347724
NC_000913	3957360	3957365		0.360205
NC_000913	3957365	3957370		0.330525
NC_000913	3957370	3957375		0.340006
NC_000913	3957375	3957380		0.346126
NC_000913	3957380	3957385		0.406986
NC_000913	3957385	3957390		0.255119
NC_000913	3957390	3957395		0.166261
NC_000913	3957395	3957400		0.166347
NC_000913	3957400	3957405		0.142774
NC_000913	3957405	3957410		0.130743
NC_000913	3957410	3957415		0.138542
NC_000913	3957415	3957420		0.138654
NC_000913	3957420	3957425		0.218192
NC_000913	3957425	3957430		0.501755
NC_000913	3957430	3957435		0.643478
NC_000913	3957435	3957440		0.727068
NC_000913	3957440	3957445		0.575059
NC_000913	3957445	3957450		0.574238
NC_000913	3957450	3957455		0.382205
NC_000913	3957455	3957460		0.465613
NC_000913	3957460	3957465		0.878961
NC_000913	3957465	3957470		0.780090
NC_000913	3957470	3957475		0.779428
NC_000913	3957475	3957480		0.553969
NC_000913	3957480	3957485		0.517242
NC_000913	3957485	3957490		0.475864
NC_000913	3957490	3957495		0.314118
NC_000913	3957495	3957500		0.277268
NC_000913	3957500	3957505		0.211557
NC_000913	3957505	3957510		0.156423
NC_000913	3957510	3957515		0.117772
NC_000913	3957515	3957520		0.119290
NC_000913	3957520	3957525		0.146586
NC_000913	3957525	3957530		0.137447
NC_000913	3957530	3957535		0.156538
NC_000913	3957535	3957540		0.144324
NC_000913	3957540	3957545		0.096008
NC_000913	3957545	3957550		0.068482
NC_000913	3957550	3957555		0.029071
NC_000913	3957555	3957560		0.024863
NC_000913	3957560	3957565		0.018762
NC_000913	3957565	3957570		0.020298
NC_000913	3957570	3957575		0.044684
NC_000913	3957575	3957580		0.139936
NC_000913	3957580	3957585		0.148124
NC_000913	3957585	3957590		0.151921
NC_000913	3957590	3957595		0.159787
NC_000913	3957595	3957600		0.360200
NC_000913	3957600	3957605		0.339826
NC_000913	3957605	3957610		0.349430
NC_000913	3957610	3957615		0.339482
NC_000913	3957615	3957620		0.436402
NC_000913	3957620	3957625		0.322826
NC_000913	3957625	3957630		0.332423
NC_000913	3957630	3957635		0.356378
NC_000913	3957635	3957640		0.322565
NC_000913	3957640	3957645		0.400690
NC_000913	3957645	3957650		0.384305
NC_000913	3957650	3957655		0.478849
NC_000913	3957655	3957660		0.537120
NC_000913	3957660	3957665		0.462176
NC_000913	3957665	3957670		0.376161
NC_000913	3957670	3957675		0.159701
NC_000913	3957675	3957680		0.162161
NC_000913	3957680	3957685		0.110930
NC_000913	3957685	3957690		0.097322
NC_000913	3957690	3957695		0.111153
NC_000913	3957695	3957700		0.110489
NC_000913	3957700	3957705		0.106996
NC_000913	3957705	3957710		0.147951
NC_000913	3957710	3957715		0.182075
NC_000913	3957715	3957720		0.228251
NC_000913	3957720	3957725		0.244040
NC_000913	3957725	3957730		0.296949
NC_000913	3957730	3957735		0.328468
NC_000913	3957735	3957740		0.372309
NC_000913	3957740	3957745		0.367109
NC_000913	3957745	3957750		0.530585
NC_000913	3957750	3957755		0.434135
NC_000913	3957755	3957760		0.425011
NC_000913	3957760	3957765		0.427004
NC_000913	3957765	3957770		0.452748
NC_000913	3957770	3957775		0.480889
NC_000913	3957775	3957780		0.532071
NC_000913	3957780	3957785		0.423333
NC_000913	3957785	3957790		0.298636
NC_000913	3957790	3957795		0.308619
NC_000913	3957795	3957800		0.270120
NC_000913	3957800	3957805		0.163292
NC_000913	3957805	3957810		0.074754
NC_000913	3957810	3957815		0.079899
NC_000913	3957815	3957820		0.057731
NC_000913	3957820	3957825		0.093939
NC_000913	3957825	3957830		0.071394
NC_000913	3957830	3957835		0.054678
NC_000913	3957835	3957840		0.045104
NC_000913	3957840	3957845		0.077650
NC_000913	3957845	3957850		0.104198
NC_000913	3957850	3957855		0.127343
NC_000913	3957855	3957860		0.139553
NC_000913	3957860	3957865		0.192570
NC_000913	3957865	3957870		0.178573
NC_000913	3957870	3957875		0.159776
NC_000913	3957875	3957880		0.172509
NC_000913	3957880	3957885		0.077698
NC_000913	3957885	3957890		0.108504
NC_000913	3957890	3957895		0.098406
NC_000913	3957895	3957900		0.181779
NC_000913	3957900	3957905		0.158873
NC_000913	3957905	3957910		0.103734
NC_000913	3957910	3957915		0.075496
NC_000913	3957915	3957920		0.078794
NC_000913	3957920	3957925		0.064508
NC_000913	3957925	3957930		0.066825
NC_000913	3957930	3957935		0.062515
NC_000913	3957935	3957940		0.048512
NC_000913	3957940	3957945		0.004358
NC_000913	3957945	3957950		0.002720
NC_000913	3957950	3957955		0.002600
NC_000913	3957955	3957960		0.002077
NC_000913	3957960	3957965		0.004784
NC_000913	3957965	3957970		0.004344
NC_000913	3957970	3957975		0.016243
NC_000913	3957975	3957980		0.025177
NC_000913	3957980	3957985		0.025967
NC_000913	3957985	3957990		0.137515
NC_000913	3957990	3957995		0.653347
NC_000913	3957995	3958000		0.771671
NC_000913	3958000	3958005		0.967378
NC_000913	3958005	3958010		0.888624
NC_000913	3958010	3958015		0.891206
NC_000913	3958015	3958020		0.930980
NC_000913	3958020	3958025		0.875488
NC_000913	3958025	3958030		0.554856
NC_000913	3958030	3958035		0.603535
NC_000913	3958035	3958040		0.971084
NC_000913	3958040	3958045		0.737739
NC_000913	3958045	3958050		0.712800
NC_000913	3958050	3958055		0.388922
NC_000913	3958055	3958060		0.119910
NC_000913	3958060	3958065		0.099227
NC_000913	3958065	3958070		0.113302
NC_000913	3958070	3958075		0.133735
NC_000913	3958075	3958080		0.131685
NC_000913	3958080	3958085		0.277885
NC_000913	3958085	3958090		0.271376
NC_000913	3958090	3958095		0.323190
NC_000913	3958095	3958100		0.187141
NC_000913	3958100	3958105		0.203447
NC_000913	3958105	3958110		0.210945
NC_000913	3958110	3958115		0.195861
NC_000913	3958115	3958120		0.185016
NC_000913	3958120	3958125		0.168470
NC_000913	3958125	3958130		0.181934
NC_000913	3958130	3958135		0.208202
NC_000913	3958135	3958140		0.246711
NC_000913	3958140	3958145		0.383834
NC_000913	3958145	3958150		0.530908
NC_000913	3958150	3958155		0.476862
NC_000913	3958155	3958160		0.646196
NC_000913	3958160	3958165		0.746135
NC_000913	3958165	3958170		0.678090
NC_000913	3958170	3958175		0.731329
NC_000913	3958175	3958180		0.861215
NC_000913	3958180	3958185		0.768391
NC_000913	3958185	3958190		0.901931
NC_000913	3958190	3958195		1.087906
NC_000913	3958195	3958200		1.171089
NC_000913	3958200	3958205		1.191766
NC_000913	3958205	3958210		1.235003
NC_000913	3958210	3958215		1.448177
NC_000913	3958215	3958220		1.563834
NC_000913	3958220	3958225		2.197356
NC_000913	3958225	3958230		2.377740
NC_000913	3958230	3958235		3.809348
NC_000913	3958235	3958240		3.795128
NC_000913	3958240	3958245		3.324412
NC_000913	3958245	3958250		2.894345
NC_000913	3958250	3958255		2.683469
NC_000913	3958255	3958260		2.269547
NC_000913	3958260	3958265		2.072977
NC_000913	3958265	3958270		1.918133
NC_000913	3958270	3958275		1.835123
NC_000913	3958275	3958280		1.308124
NC_000913	3958280	3958285		0.600734
NC_000913	3958285	3958290		0.559787
NC_000913	3958290	3958295		0.619115
NC_000913	3958295	3958300		0.709283
NC_000913	3958300	3958305		0.756251
NC_000913	3958305	3958310		0.889410
NC_000913	3958310	3958315		1.112925
NC_000913	3958315	3958320		1.108341
NC_000913	3958320	3958325		1.033689
NC_000913	3958325	3958330		0.872303
NC_000913	3958330	3958335		0.885091
NC_000913	3958335	3958340		0.517311
NC_000913	3958340	3958345		0.334373
NC_000913	3958345	3958350		0.350167
NC_000913	3958350	3958355		0.352973
NC_000913	3958355	3958360		0.398878
NC_000913	3958360	3958365		0.503393
NC_000913	3958365	3958370		0.540250
NC_000913	3958370	3958375		0.520777
NC_000913	3958375	3958380		0.923670
NC_000913	3958380	3958385		0.773542
NC_000913	3958385	3958390		0.741871
NC_000913	3958390	3958395		0.686902
NC_000913	3958395	3958400		0.583027
NC_000913	3958400	3958405		0.429049
NC_000913	3958405	3958410		0.426354
NC_000913	3958410	3958415		0.732858
NC_000913	3958415	3958420		0.926554
NC_000913	3958420	3958425		0.791137
NC_000913	3958425	3958430		0.659677
NC_000913	3958430	3958435		0.624045
NC_000913	3958435	3958440		0.492872
NC_000913	3958440	3958445		0.428152
NC_000913	3958445	3958450		0.462831
NC_000913	3958450	3958455		0.379298
NC_000913	3958455	3958460		0.319107
NC_000913	3958460	3958465		0.199653
NC_000913	3958465	3958470		0.051664
NC_000913	3958470	3958475		0.047885
NC_000913	3958475	3958480		0.027405
NC_000913	3958480	3958485		0.020905
NC_000913	3958485	3958490		0.023508
NC_000913	3958490	3958495		0.085560
NC_000913	3958495	3958500		0.075439
NC_000913	3958500	3958505		0.064070
NC_000913	3958505	3958510		0.061747
NC_000913	3958510	3958515		0.058256
NC_000913	3958515	3958520		0.058086
NC_000913	3958520	3958525		0.042474
NC_000913	3958525	3958530		0.060025
NC_000913	3958530	3958535		0.064700
NC_000913	3958535	3958540		0.090947
NC_000913	3958540	3958545		0.091180
NC_000913	3958545	3958550		0.094305
NC_000913	3958550	3958555		0.102168
NC_000913	3958555	3958560		0.095977
NC_000913	3958560	3958565		0.105589
NC_000913	3958565	3958570		0.096700
NC_000913	3958570	3958575		0.134340
NC_000913	3958575	3958580		0.132219
NC_000913	3958580	3958585		0.148634
NC_000913	3958585	3958590		0.138920
NC_000913	3958590	3958595		0.199910
NC_000913	3958595	3958600		0.300690
NC_000913	3958600	3958605		0.343657
NC_000913	3958605	3958610		0.455580
NC_000913	3958610	3958615		0.331359
NC_000913	3958615	3958620		0.360342
NC_000913	3958620	3958625		0.418641
NC_000913	3958625	3958630		0.404116
NC_000913	3958630	3958635		0.442547
NC_000913	3958635	3958640		0.500244
NC_000913	3958640	3958645		0.658186
NC_000913	3958645	3958650		0.580690
NC_000913	3958650	3958655		0.531117
NC_000913	3958655	3958660		0.374693
NC_000913	3958660	3958665		0.412415
NC_000913	3958665	3958670		0.422359
NC_000913	3958670	3958675		0.415576
NC_000913	3958675	3958680		0.333473
NC_000913	3958680	3958685		0.420905
NC_000913	3958685	3958690		0.494030
NC_000913	3958690	3958695		0.497192
NC_000913	3958695	3958700		0.443216
NC_000913	3958700	3958705		0.373678
NC_000913	3958705	3958710		0.381744
NC_000913	3958710	3958715		0.292647
NC_000913	3958715	3958720		0.373589
NC_000913	3958720	3958725		0.338775
NC_000913	3958725	3958730		0.335717
NC_000913	3958730	3958735		0.171408
NC_000913	3958735	3958740		0.192510
NC_000913	3958740	3958745		0.137710
NC_000913	3958745	3958750		0.077614
NC_000913	3958750	3958755		0.069162
NC_000913	3958755	3958760		0.117066
NC_000913	3958760	3958765		0.106217
NC_000913	3958765	3958770		0.142903
NC_000913	3958770	3958775		0.154238
NC_000913	3958775	3958780		0.176376
NC_000913	3958780	3958785		0.292614
NC_000913	3958785	3958790		0.322265
NC_000913	3958790	3958795		0.249969
NC_000913	3958795	3958800		0.165031
NC_000913	3958800	3958805		0.250653
NC_000913	3958805	3958810		0.259536
NC_000913	3958810	3958815		0.258813
NC_000913	3958815	3958820		0.280233
NC_000913	3958820	3958825		0.351880
NC_000913	3958825	3958830		0.390680
NC_000913	3958830	3958835		0.536229
NC_000913	3958835	3958840		0.697794
NC_000913	3958840	3958845		0.989812
NC_000913	3958845	3958850		0.454462
NC_000913	3958850	3958855		0.249266
NC_000913	3958855	3958860		0.197962
NC_000913	3958860	3958865		0.209064
NC_000913	3958865	3958870		0.194329
NC_000913	3958870	3958875		0.174887
NC_000913	3958875	3958880		0.279505
NC_000913	3958880	3958885		0.511407
NC_000913	3958885	3958890		0.466524
NC_000913	3958890	3958895		0.613233
NC_000913	3958895	3958900		0.522856
NC_000913	3958900	3958905		0.419999
NC_000913	3958905	3958910		0.608416
NC_000913	3958910	3958915		0.609302
NC_000913	3958915	3958920		0.536287
NC_000913	3958920	3958925		0.600489
NC_000913	3958925	3958930		0.571882
NC_000913	3958930	3958935		0.662163
NC_000913	3958935	3958940		0.625701
NC_000913	3958940	3958945		0.687962
NC_000913	3958945	3958950		0.857482
NC_000913	3958950	3958955		0.682968
NC_000913	3958955	3958960		0.537844
NC_000913	3958960	3958965		0.502342
NC_000913	3958965	3958970		0.387578
NC_000913	3958970	3958975		0.412886
NC_000913	3958975	3958980		0.349193
NC_000913	3958980	3958985		0.343988
NC_000913	3958985	3958990		0.346296
NC_000913	3958990	3958995		0.250629
NC_000913	3958995	3959000		0.210469
NC_000913	3959000	3959005		0.212564
NC_000913	3959005	3959010		0.061702
NC_000913	3959010	3959015		0.041336
NC_000913	3959015	3959020		0.037024
NC_000913	3959020	3959025		0.035783
NC_000913	3959025	3959030		0.037062
NC_000913	3959030	3959035		0.025950
NC_000913	3959035	3959040		0.089442
NC_000913	3959040	3959045		0.100241
NC_000913	3959045	3959050		0.092030
NC_000913	3959050	3959055		0.028372
NC_000913	3959055	3959060		0.043069
NC_000913	3959060	3959065		0.037299
NC_000913	3959065	3959070		0.027545
NC_000913	3959070	3959075		0.037165
NC_000913	3959075	3959080		0.036312
NC_000913	3959080	3959085		0.057271
NC_000913	3959085	3959090		0.046387
NC_000913	3959090	3959095		0.034965
NC_000913	3959095	3959100		0.041125
NC_000913	3959100	3959105		0.128152
NC_000913	3959105	3959110		0.179403
NC_000913	3959110	3959115		0.262980
NC_000913	3959115	3959120		0.253891
NC_000913	3959120	3959125		0.385140
NC_000913	3959125	3959130		0.302581
NC_000913	3959130	3959135		0.598217
NC_000913	3959135	3959140		0.256125
NC_000913	3959140	3959145		0.191120
NC_000913	3959145	3959150		0.139644
NC_000913	3959150	3959155		0.136650
NC_000913	3959155	3959160		0.132969
NC_000913	3959160	3959165		0.086775
NC_000913	3959165	3959170		0.076710
NC_000913	3959170	3959175		0.067486
NC_000913	3959175	3959180		0.087738
NC_000913	3959180	3959185		0.082549
NC_000913	3959185	3959190		0.080723
NC_000913	3959190	3959195		0.069417
NC_000913	3959195	3959200		0.126755
NC_000913	3959200	3959205		0.198466
NC_000913	3959205	3959210		0.424299
NC_000913	3959210	3959215		1.215785
NC_000913	3959215	3959220		1.660270
NC_000913	3959220	3959225		2.042473
NC_000913	3959225	3959230		2.045070
NC_000913	3959230	3959235		2.036264
NC_000913	3959235	3959240		1.828366
NC_000913	3959240	3959245		1.822488
NC_000913	3959245	3959250		1.698026
NC_000913	3959250	3959255		1.832474
NC_000913	3959255	3959260		1.815888
NC_000913	3959260	3959265		1.653174
NC_000913	3959265	3959270		0.941462
NC_000913	3959270	3959275		0.863735
NC_000913	3959275	3959280		0.660203
NC_000913	3959280	3959285		0.467661
NC_000913	3959285	3959290		0.465663
NC_000913	3959290	3959295		0.447081
NC_000913	3959295	3959300		0.385513
NC_000913	3959300	3959305		0.365648
NC_000913	3959305	3959310		0.230935
NC_000913	3959310	3959315		0.247870
NC_000913	3959315	3959320		0.111772
NC_000913	3959320	3959325		0.090345
NC_000913	3959325	3959330		0.084661
NC_000913	3959330	3959335		0.019483
NC_000913	3959335	3959340		0.025053
NC_000913	3959340	3959345		0.019846
NC_000913	3959345	3959350		0.017702
NC_000913	3959350	3959355		0.046215
NC_000913	3959355	3959360		0.081041
NC_000913	3959360	3959365		0.210293
NC_000913	3959365	3959370		0.119643
NC_000913	3959370	3959375		0.118876
NC_000913	3959375	3959380		0.118399
NC_000913	3959380	3959385		0.090305
NC_000913	3959385	3959390		0.067118
NC_000913	3959390	3959395		0.081074
NC_000913	3959395	3959400		0.052504
NC_000913	3959400	3959405		0.056490
NC_000913	3959405	3959410		0.053533
NC_000913	3959410	3959415		0.391725
NC_000913	3959415	3959420		1.072916
NC_000913	3959420	3959425		1.728764
NC_000913	3959425	3959430		2.097264
NC_000913	3959430	3959435		1.049834
NC_000913	3959435	3959440		0.994066
NC_000913	3959440	3959445		0.928166
NC_000913	3959445	3959450		0.988960
NC_000913	3959450	3959455		1.007499
NC_000913	3959455	3959460		1.214468
NC_000913	3959460	3959465		1.374260
NC_000913	3959465	3959470		1.298925
NC_000913	3959470	3959475		1.312348
NC_000913	3959475	3959480		1.614367
NC_000913	3959480	3959485		1.522399
NC_000913	3959485	3959490		1.413479
NC_000913	3959490	3959495		1.226664
NC_000913	3959495	3959500		0.852392
NC_000913	3959500	3959505		0.911580
NC_000913	3959505	3959510		0.774745
NC_000913	3959510	3959515		0.707918
NC_000913	3959515	3959520		0.686547
NC_000913	3959520	3959525		0.496113
NC_000913	3959525	3959530		0.510610
NC_000913	3959530	3959535		0.671626
NC_000913	3959535	3959540		0.838969
NC_000913	3959540	3959545		0.858926
NC_000913	3959545	3959550		1.165824
NC_000913	3959550	3959555		1.429559
NC_000913	3959555	3959560		1.395890
NC_000913	3959560	3959565		0.524163
NC_000913	3959565	3959570		0.360058
NC_000913	3959570	3959575		0.318033
NC_000913	3959575	3959580		0.319592
NC_000913	3959580	3959585		0.407836
NC_000913	3959585	3959590		0.416218
NC_000913	3959590	3959595		0.371297
NC_000913	3959595	3959600		0.270426
NC_000913	3959600	3959605		0.201238
NC_000913	3959605	3959610		0.219809
NC_000913	3959610	3959615		0.234240
NC_000913	3959615	3959620		0.389214
NC_000913	3959620	3959625		0.405500
NC_000913	3959625	3959630		0.447871
NC_000913	3959630	3959635		0.176025
NC_000913	3959635	3959640		0.128796
NC_000913	3959640	3959645		0.124323
NC_000913	3959645	3959650		0.149587
NC_000913	3959650	3959655		0.126749
NC_000913	3959655	3959660		0.190803
NC_000913	3959660	3959665		0.356022
NC_000913	3959665	3959670		0.369206
NC_000913	3959670	3959675		0.493357
NC_000913	3959675	3959680		0.471070
NC_000913	3959680	3959685		0.516675
NC_000913	3959685	3959690		0.506029
NC_000913	3959690	3959695		0.541899
NC_000913	3959695	3959700		0.427225
NC_000913	3959700	3959705		0.587137
NC_000913	3959705	3959710		0.437662
NC_000913	3959710	3959715		0.396359
NC_000913	3959715	3959720		0.419186
NC_000913	3959720	3959725		0.327164
NC_000913	3959725	3959730		0.275693
NC_000913	3959730	3959735		0.290099
NC_000913	3959735	3959740		0.325811
NC_000913	3959740	3959745		0.115453
NC_000913	3959745	3959750		0.122674
NC_000913	3959750	3959755		0.134248
NC_000913	3959755	3959760		0.149428
NC_000913	3959760	3959765		0.140751
NC_000913	3959765	3959770		0.150346
NC_000913	3959770	3959775		0.137500
NC_000913	3959775	3959780		0.125216
NC_000913	3959780	3959785		0.090822
NC_000913	3959785	3959790		0.048935
NC_000913	3959790	3959795		0.024155
NC_000913	3959795	3959800		0.026986
NC_000913	3959800	3959805		0.026671
NC_000913	3959805	3959810		0.023491
NC_000913	3959810	3959815		0.043876
NC_000913	3959815	3959820		0.027122
NC_000913	3959820	3959825		0.056516
NC_000913	3959825	3959830		0.066856
NC_000913	3959830	3959835		0.063178
NC_000913	3959835	3959840		0.064688
NC_000913	3959840	3959845		0.064237
NC_000913	3959845	3959850		0.063799
NC_000913	3959850	3959855		0.076409
NC_000913	3959855	3959860		0.078800
NC_000913	3959860	3959865		0.145260
NC_000913	3959865	3959870		0.055164
NC_000913	3959870	3959875		0.039132
NC_000913	3959875	3959880		0.023962
NC_000913	3959880	3959885		0.017836
NC_000913	3959885	3959890		0.010994
NC_000913	3959890	3959895		0.010905
NC_000913	3959895	3959900		0.010137
NC_000913	3959900	3959905		0.011927
NC_000913	3959905	3959910		0.006212
NC_000913	3959910	3959915		0.010062
NC_000913	3959915	3959920		0.010903
NC_000913	3959920	3959925		0.010902
NC_000913	3959925	3959930		0.010887
NC_000913	3959930	3959935		0.012148
NC_000913	3959935	3959940		0.010969
NC_000913	3959940	3959945		0.012677
NC_000913	3959945	3959950		0.012734
NC_000913	3959950	3959955		0.015348
NC_000913	3959955	3959960		0.018382
NC_000913	3959960	3959965		0.025265
NC_000913	3959965	3959970		0.027891
NC_000913	3959970	3959975		0.033007
NC_000913	3959975	3959980		0.035017
NC_000913	3959980	3959985		0.042666
NC_000913	3959985	3959990		0.046217
NC_000913	3959990	3959995		0.070730
NC_000913	3959995	3960000		0.119121
NC_000913	3960000	3960005		0.135606
NC_000913	3960005	3960010		0.042066
NC_000913	3960010	3960015		0.118279
NC_000913	3960015	3960020		0.213000
NC_000913	3960020	3960025		0.247148
NC_000913	3960025	3960030		0.085446
NC_000913	3960030	3960035		0.042391
NC_000913	3960035	3960040		0.010930
NC_000913	3960040	3960045		0.010147
NC_000913	3960045	3960050		0.009854
NC_000913	3960050	3960055		0.017298
NC_000913	3960055	3960060		0.018750
NC_000913	3960060	3960065		0.007479
NC_000913	3960065	3960070		0.010289
NC_000913	3960070	3960075		0.006866
NC_000913	3960075	3960080		0.005719
NC_000913	3960080	3960085		0.005976
NC_000913	3960085	3960090		0.006830
NC_000913	3960090	3960095		0.012966
NC_000913	3960095	3960100		0.020594
NC_000913	3960100	3960105		0.041894
NC_000913	3960105	3960110		0.052375
NC_000913	3960110	3960115		0.040379
NC_000913	3960115	3960120		0.058202
NC_000913	3960120	3960125		0.093122
NC_000913	3960125	3960130		0.115445
NC_000913	3960130	3960135		0.358969
NC_000913	3960135	3960140		0.362129
NC_000913	3960140	3960145		0.308160
NC_000913	3960145	3960150		0.308340
NC_000913	3960150	3960155		0.215581
NC_000913	3960155	3960160		0.237734
NC_000913	3960160	3960165		0.251451
NC_000913	3960165	3960170		0.276401
NC_000913	3960170	3960175		0.268829
NC_000913	3960175	3960180		0.329973
NC_000913	3960180	3960185		0.468892
NC_000913	3960185	3960190		1.176125
NC_000913	3960190	3960195		1.318257
NC_000913	3960195	3960200		1.716605
NC_000913	3960200	3960205		1.289372
NC_000913	3960205	3960210		0.589656
NC_000913	3960210	3960215		0.660485
NC_000913	3960215	3960220		1.124944
NC_000913	3960220	3960225		1.044055
NC_000913	3960225	3960230		0.653190
NC_000913	3960230	3960235		0.462097
NC_000913	3960235	3960240		0.207690
NC_000913	3960240	3960245		0.223790
NC_000913	3960245	3960250		0.217163
NC_000913	3960250	3960255		0.267573
NC_000913	3960255	3960260		0.330752
NC_000913	3960260	3960265		0.368465
NC_000913	3960265	3960270		0.346241
NC_000913	3960270	3960275		0.172585
NC_000913	3960275	3960280		0.141345
NC_000913	3960280	3960285		0.163884
NC_000913	3960285	3960290		0.155999
NC_000913	3960290	3960295		0.217789
NC_000913	3960295	3960300		0.307596
NC_000913	3960300	3960305		0.280266
NC_000913	3960305	3960310		0.293827
NC_000913	3960310	3960315		0.302618
NC_000913	3960315	3960320		0.331786
NC_000913	3960320	3960325		0.306473
NC_000913	3960325	3960330		0.275879
NC_000913	3960330	3960335		0.251746
NC_000913	3960335	3960340		0.218802
NC_000913	3960340	3960345		0.410020
NC_000913	3960345	3960350		0.476926
NC_000913	3960350	3960355		0.521941
NC_000913	3960355	3960360		0.545735
NC_000913	3960360	3960365		0.569919
NC_000913	3960365	3960370		0.654756
NC_000913	3960370	3960375		0.317300
NC_000913	3960375	3960380		0.324668
NC_000913	3960380	3960385		0.273536
NC_000913	3960385	3960390		0.267049
NC_000913	3960390	3960395		0.249166
NC_000913	3960395	3960400		0.406982
NC_000913	3960400	3960405		0.611118
NC_000913	3960405	3960410		0.834554
NC_000913	3960410	3960415		0.523052
NC_000913	3960415	3960420		0.344796
NC_000913	3960420	3960425		0.234340
NC_000913	3960425	3960430		0.232629
NC_000913	3960430	3960435		0.196505
NC_000913	3960435	3960440		0.176617
NC_000913	3960440	3960445		0.141366
NC_000913	3960445	3960450		0.145829
NC_000913	3960450	3960455		0.131088
NC_000913	3960455	3960460		0.047285
NC_000913	3960460	3960465		0.033827
NC_000913	3960465	3960470		0.015256
NC_000913	3960470	3960475		0.017817
NC_000913	3960475	3960480		0.020806
NC_000913	3960480	3960485		0.020386
NC_000913	3960485	3960490		0.024784
NC_000913	3960490	3960495		0.024171
NC_000913	3960495	3960500		0.019123
NC_000913	3960500	3960505		0.002160
NC_000913	3960505	3960510		0.001902
NC_000913	3960510	3960515		0.003184
NC_000913	3960515	3960520		0.002039
NC_000913	3960520	3960525		0.001884
NC_000913	3960525	3960530		0.002130
NC_000913	3960530	3960535		0.001545
NC_000913	3960535	3960540		0.001458
NC_000913	3960540	3960545		0.002875
NC_000913	3960545	3960550		0.002390
NC_000913	3960550	3960555		0.005032
NC_000913	3960555	3960560		0.002580
NC_000913	3960560	3960565		0.007158
NC_000913	3960565	3960570		0.012593
NC_000913	3960570	3960575		0.013298
NC_000913	3960575	3960580		0.042502
NC_000913	3960580	3960585		0.389876
NC_000913	3960585	3960590		0.458004
NC_000913	3960590	3960595		0.472907
NC_000913	3960595	3960600		0.551445
NC_000913	3960600	3960605		0.621416
NC_000913	3960605	3960610		0.579495
NC_000913	3960610	3960615		0.624022
NC_000913	3960615	3960620		0.612107
NC_000913	3960620	3960625		0.764417
NC_000913	3960625	3960630		0.536727
NC_000913	3960630	3960635		1.166316
NC_000913	3960635	3960640		1.089311
NC_000913	3960640	3960645		1.016410
NC_000913	3960645	3960650		1.006914
NC_000913	3960650	3960655		1.000231
NC_000913	3960655	3960660		1.036250
NC_000913	3960660	3960665		1.068651
NC_000913	3960665	3960670		0.996901
NC_000913	3960670	3960675		0.552084
NC_000913	3960675	3960680		0.434766
NC_000913	3960680	3960685		0.372440
NC_000913	3960685	3960690		0.241495
NC_000913	3960690	3960695		0.232334
NC_000913	3960695	3960700		0.214243
NC_000913	3960700	3960705		0.186272
NC_000913	3960705	3960710		0.184592
NC_000913	3960710	3960715		0.205310
NC_000913	3960715	3960720		0.589803
NC_000913	3960720	3960725		0.820431
NC_000913	3960725	3960730		0.891402
NC_000913	3960730	3960735		0.943442
NC_000913	3960735	3960740		0.972978
NC_000913	3960740	3960745		1.023576
NC_000913	3960745	3960750		1.050074
NC_000913	3960750	3960755		0.928895
NC_000913	3960755	3960760		0.744803
NC_000913	3960760	3960765		0.599109
NC_000913	3960765	3960770		0.424092
NC_000913	3960770	3960775		0.456772
NC_000913	3960775	3960780		0.326296
NC_000913	3960780	3960785		0.124376
NC_000913	3960785	3960790		0.114746
NC_000913	3960790	3960795		0.076300
NC_000913	3960795	3960800		0.062330
NC_000913	3960800	3960805		0.070434
NC_000913	3960805	3960810		0.072182
NC_000913	3960810	3960815		0.100383
NC_000913	3960815	3960820		0.248617
NC_000913	3960820	3960825		0.239215
NC_000913	3960825	3960830		0.282831
NC_000913	3960830	3960835		0.364743
NC_000913	3960835	3960840		0.291746
NC_000913	3960840	3960845		0.387460
NC_000913	3960845	3960850		0.250571
NC_000913	3960850	3960855		0.150300
NC_000913	3960855	3960860		0.147631
NC_000913	3960860	3960865		0.131282
NC_000913	3960865	3960870		0.089399
NC_000913	3960870	3960875		0.053951
NC_000913	3960875	3960880		0.073704
NC_000913	3960880	3960885		0.085801
NC_000913	3960885	3960890		0.092607
NC_000913	3960890	3960895		0.106970
NC_000913	3960895	3960900		0.097747
NC_000913	3960900	3960905		0.083284
NC_000913	3960905	3960910		0.099935
NC_000913	3960910	3960915		0.123229
NC_000913	3960915	3960920		0.120964
NC_000913	3960920	3960925		0.157920
NC_000913	3960925	3960930		0.099825
NC_000913	3960930	3960935		0.173992
NC_000913	3960935	3960940		0.180891
NC_000913	3960940	3960945		0.214446
NC_000913	3960945	3960950		0.569531
NC_000913	3960950	3960955		0.013602
NC_000913	3960955	3960960		0.017772
NC_000913	3960960	3960965		0.012913
NC_000913	3960965	3960970		0.023859
NC_000913	3960970	3960975		0.021289
NC_000913	3960975	3960980		0.029782
NC_000913	3960980	3960985		0.087429
NC_000913	3960985	3960990		0.099110
NC_000913	3960990	3960995		0.117350
NC_000913	3960995	3961000		0.215261
NC_000913	3961000	3961005		0.422939
NC_000913	3961005	3961010		0.320903
NC_000913	3961010	3961015		0.338064
NC_000913	3961015	3961020		0.270045
NC_000913	3961020	3961025		0.217796
NC_000913	3961025	3961030		0.202439
NC_000913	3961030	3961035		0.263147
NC_000913	3961035	3961040		0.283450
NC_000913	3961040	3961045		0.278470
NC_000913	3961045	3961050		0.272651
NC_000913	3961050	3961055		0.560603
NC_000913	3961055	3961060		0.458821
NC_000913	3961060	3961065		0.190620
NC_000913	3961065	3961070		0.200036
NC_000913	3961070	3961075		0.242653
NC_000913	3961075	3961080		0.135473
NC_000913	3961080	3961085		0.078237
NC_000913	3961085	3961090		0.089178
NC_000913	3961090	3961095		0.215030
NC_000913	3961095	3961100		0.323042
NC_000913	3961100	3961105		0.427509
NC_000913	3961105	3961110		0.552474
NC_000913	3961110	3961115		0.637286
NC_000913	3961115	3961120		0.308796
NC_000913	3961120	3961125		0.284569
NC_000913	3961125	3961130		0.282676
NC_000913	3961130	3961135		0.289717
NC_000913	3961135	3961140		0.273573
NC_000913	3961140	3961145		0.290499
NC_000913	3961145	3961150		0.423756
NC_000913	3961150	3961155		0.341560
NC_000913	3961155	3961160		0.468381
NC_000913	3961160	3961165		0.525335
NC_000913	3961165	3961170		0.538592
NC_000913	3961170	3961175		0.693199
NC_000913	3961175	3961180		1.018593
NC_000913	3961180	3961185		0.687194
NC_000913	3961185	3961190		0.612983
NC_000913	3961190	3961195		0.315932
NC_000913	3961195	3961200		0.345737
NC_000913	3961200	3961205		0.309046
NC_000913	3961205	3961210		0.364626
NC_000913	3961210	3961215		0.332970
NC_000913	3961215	3961220		0.286464
NC_000913	3961220	3961225		0.288669
NC_000913	3961225	3961230		0.475548
NC_000913	3961230	3961235		0.693575
NC_000913	3961235	3961240		0.456784
NC_000913	3961240	3961245		0.452058
NC_000913	3961245	3961250		0.098620
NC_000913	3961250	3961255		0.106343
NC_000913	3961255	3961260		0.144299
NC_000913	3961260	3961265		0.139491
NC_000913	3961265	3961270		0.105177
NC_000913	3961270	3961275		0.111853
NC_000913	3961275	3961280		0.137320
NC_000913	3961280	3961285		0.122551
NC_000913	3961285	3961290		0.128468
NC_000913	3961290	3961295		0.155623
NC_000913	3961295	3961300		0.156130
NC_000913	3961300	3961305		0.166723
NC_000913	3961305	3961310		0.353800
NC_000913	3961310	3961315		0.395203
NC_000913	3961315	3961320		0.378780
NC_000913	3961320	3961325		0.501409
NC_000913	3961325	3961330		0.348659
NC_000913	3961330	3961335		0.278608
NC_000913	3961335	3961340		0.308623
NC_000913	3961340	3961345		0.246018
NC_000913	3961345	3961350		0.245358
NC_000913	3961350	3961355		0.270759
NC_000913	3961355	3961360		0.298371
NC_000913	3961360	3961365		0.311485
NC_000913	3961365	3961370		0.289696
NC_000913	3961370	3961375		0.265559
NC_000913	3961375	3961380		0.286944
NC_000913	3961380	3961385		0.274511
NC_000913	3961385	3961390		0.359934
NC_000913	3961390	3961395		0.434711
NC_000913	3961395	3961400		0.410645
NC_000913	3961400	3961405		0.415899
NC_000913	3961405	3961410		0.437385
NC_000913	3961410	3961415		0.427345
NC_000913	3961415	3961420		0.395763
NC_000913	3961420	3961425		0.625597
NC_000913	3961425	3961430		0.648656
NC_000913	3961430	3961435		0.643514
NC_000913	3961435	3961440		0.637230
NC_000913	3961440	3961445		0.521457
NC_000913	3961445	3961450		0.611191
NC_000913	3961450	3961455		0.554818
NC_000913	3961455	3961460		0.476374
NC_000913	3961460	3961465		0.396281
NC_000913	3961465	3961470		0.417995
NC_000913	3961470	3961475		0.443260
NC_000913	3961475	3961480		0.441902
NC_000913	3961480	3961485		0.515605
NC_000913	3961485	3961490		0.297127
NC_000913	3961490	3961495		0.046624
NC_000913	3961495	3961500		0.044919
NC_000913	3961500	3961505		0.035919
NC_000913	3961505	3961510		0.042291
NC_000913	3961510	3961515		0.025163
NC_000913	3961515	3961520		0.031911
NC_000913	3961520	3961525		0.040580
NC_000913	3961525	3961530		0.083997
NC_000913	3961530	3961535		0.088690
NC_000913	3961535	3961540		0.091152
NC_000913	3961540	3961545		0.279374
NC_000913	3961545	3961550		0.230645
NC_000913	3961550	3961555		0.201957
NC_000913	3961555	3961560		0.119561
NC_000913	3961560	3961565		0.165352
NC_000913	3961565	3961570		0.137652
NC_000913	3961570	3961575		0.150181
NC_000913	3961575	3961580		0.161222
NC_000913	3961580	3961585		0.206853
NC_000913	3961585	3961590		0.378739
NC_000913	3961590	3961595		0.443256
NC_000913	3961595	3961600		0.462104
NC_000913	3961600	3961605		0.469401
NC_000913	3961605	3961610		0.438798
NC_000913	3961610	3961615		0.421360
NC_000913	3961615	3961620		0.474730
NC_000913	3961620	3961625		0.284490
NC_000913	3961625	3961630		0.172388
NC_000913	3961630	3961635		0.329524
NC_000913	3961635	3961640		0.109129
NC_000913	3961640	3961645		0.103652
NC_000913	3961645	3961650		0.061339
NC_000913	3961650	3961655		0.069261
NC_000913	3961655	3961660		0.080742
NC_000913	3961660	3961665		0.082550
NC_000913	3961665	3961670		0.084158
NC_000913	3961670	3961675		0.056644
NC_000913	3961675	3961680		0.046035
NC_000913	3961680	3961685		0.042855
NC_000913	3961685	3961690		0.051283
NC_000913	3961690	3961695		0.291052
NC_000913	3961695	3961700		0.294664
NC_000913	3961700	3961705		0.369088
NC_000913	3961705	3961710		0.376166
NC_000913	3961710	3961715		0.328361
NC_000913	3961715	3961720		0.264686
NC_000913	3961720	3961725		0.253369
NC_000913	3961725	3961730		0.078441
NC_000913	3961730	3961735		0.082877
NC_000913	3961735	3961740		0.099573
NC_000913	3961740	3961745		0.113715
NC_000913	3961745	3961750		0.083443
NC_000913	3961750	3961755		0.086677
NC_000913	3961755	3961760		0.097901
NC_000913	3961760	3961765		0.204515
NC_000913	3961765	3961770		0.242687
NC_000913	3961770	3961775		0.198213
NC_000913	3961775	3961780		0.219154
NC_000913	3961780	3961785		0.258026
NC_000913	3961785	3961790		0.232914
NC_000913	3961790	3961795		0.208623
NC_000913	3961795	3961800		0.184616
NC_000913	3961800	3961805		0.213097
NC_000913	3961805	3961810		0.229975
NC_000913	3961810	3961815		0.322224
NC_000913	3961815	3961820		0.447315
NC_000913	3961820	3961825		0.692020
NC_000913	3961825	3961830		0.627173
NC_000913	3961830	3961835		0.875769
NC_000913	3961835	3961840		0.672270
NC_000913	3961840	3961845		0.688189
NC_000913	3961845	3961850		0.260777
NC_000913	3961850	3961855		0.246944
NC_000913	3961855	3961860		0.238927
NC_000913	3961860	3961865		0.131391
NC_000913	3961865	3961870		0.112058
NC_000913	3961870	3961875		0.104985
NC_000913	3961875	3961880		0.099824
NC_000913	3961880	3961885		0.108248
NC_000913	3961885	3961890		0.117941
NC_000913	3961890	3961895		0.274773
NC_000913	3961895	3961900		0.709686
NC_000913	3961900	3961905		0.551975
NC_000913	3961905	3961910		0.561296
NC_000913	3961910	3961915		0.517843
NC_000913	3961915	3961920		0.373376
NC_000913	3961920	3961925		0.378429
NC_000913	3961925	3961930		0.321060
NC_000913	3961930	3961935		0.304265
NC_000913	3961935	3961940		0.330080
NC_000913	3961940	3961945		0.370291
NC_000913	3961945	3961950		0.407290
NC_000913	3961950	3961955		0.503812
NC_000913	3961955	3961960		0.512370
NC_000913	3961960	3961965		0.733647
NC_000913	3961965	3961970		0.845569
NC_000913	3961970	3961975		1.121373
NC_000913	3961975	3961980		0.740522
NC_000913	3961980	3961985		0.495563
NC_000913	3961985	3961990		0.422130
NC_000913	3961990	3961995		0.346805
NC_000913	3961995	3962000		0.145271
NC_000913	3962000	3962005		0.136321
NC_000913	3962005	3962010		0.115455
NC_000913	3962010	3962015		0.114366
NC_000913	3962015	3962020		0.123940
NC_000913	3962020	3962025		0.158854
NC_000913	3962025	3962030		0.439004
NC_000913	3962030	3962035		0.465112
NC_000913	3962035	3962040		0.501926
NC_000913	3962040	3962045		0.522884
NC_000913	3962045	3962050		0.631573
NC_000913	3962050	3962055		0.563075
NC_000913	3962055	3962060		0.486452
NC_000913	3962060	3962065		0.406638
NC_000913	3962065	3962070		0.363926
NC_000913	3962070	3962075		0.349671
NC_000913	3962075	3962080		0.267069
NC_000913	3962080	3962085		0.262631
NC_000913	3962085	3962090		0.216175
NC_000913	3962090	3962095		0.226464
NC_000913	3962095	3962100		0.158245
NC_000913	3962100	3962105		0.177513
NC_000913	3962105	3962110		0.187626
NC_000913	3962110	3962115		0.172565
NC_000913	3962115	3962120		0.273214
NC_000913	3962120	3962125		0.438406
NC_000913	3962125	3962130		0.443078
NC_000913	3962130	3962135		0.196584
NC_000913	3962135	3962140		0.149655
NC_000913	3962140	3962145		0.151036
NC_000913	3962145	3962150		0.103938
NC_000913	3962150	3962155		0.133459
NC_000913	3962155	3962160		0.192679
NC_000913	3962160	3962165		0.188324
NC_000913	3962165	3962170		0.203828
NC_000913	3962170	3962175		0.170358
NC_000913	3962175	3962180		0.180738
NC_000913	3962180	3962185		0.146530
NC_000913	3962185	3962190		0.169527
NC_000913	3962190	3962195		0.167890
NC_000913	3962195	3962200		0.137976
NC_000913	3962200	3962205		0.159924
NC_000913	3962205	3962210		0.267135
NC_000913	3962210	3962215		0.278260
NC_000913	3962215	3962220		0.218766
NC_000913	3962220	3962225		0.239078
NC_000913	3962225	3962230		0.215235
NC_000913	3962230	3962235		0.236147
NC_000913	3962235	3962240		0.239102
NC_000913	3962240	3962245		0.200425
NC_000913	3962245	3962250		0.151343
NC_000913	3962250	3962255		0.104664
NC_000913	3962255	3962260		0.121697
NC_000913	3962260	3962265		0.107415
NC_000913	3962265	3962270		0.092553
NC_000913	3962270	3962275		0.093243
NC_000913	3962275	3962280		0.119187
NC_000913	3962280	3962285		0.271342
NC_000913	3962285	3962290		0.242993
NC_000913	3962290	3962295		0.431994
NC_000913	3962295	3962300		0.286100
NC_000913	3962300	3962305		0.284065
NC_000913	3962305	3962310		0.274178
NC_000913	3962310	3962315		0.194668
NC_000913	3962315	3962320		0.186593
NC_000913	3962320	3962325		0.205377
NC_000913	3962325	3962330		0.158832
NC_000913	3962330	3962335		0.169419
NC_000913	3962335	3962340		0.230129
NC_000913	3962340	3962345		0.169183
NC_000913	3962345	3962350		0.136088
NC_000913	3962350	3962355		0.108357
NC_000913	3962355	3962360		0.109332
NC_000913	3962360	3962365		0.086039
NC_000913	3962365	3962370		0.097846
NC_000913	3962370	3962375		0.118291
NC_000913	3962375	3962380		0.207806
NC_000913	3962380	3962385		0.133667
NC_000913	3962385	3962390		0.062644
NC_000913	3962390	3962395		0.071547
NC_000913	3962395	3962400		0.034027
NC_000913	3962400	3962405		0.037462
NC_000913	3962405	3962410		0.035195
NC_000913	3962410	3962415		0.050208
NC_000913	3962415	3962420		0.058202
NC_000913	3962420	3962425		0.059174
NC_000913	3962425	3962430		0.081676
NC_000913	3962430	3962435		0.219063
NC_000913	3962435	3962440		0.617372
NC_000913	3962440	3962445		0.356625
NC_000913	3962445	3962450		0.173499
NC_000913	3962450	3962455		0.138040
NC_000913	3962455	3962460		0.120391
NC_000913	3962460	3962465		0.124161
NC_000913	3962465	3962470		0.099353
NC_000913	3962470	3962475		0.098492
NC_000913	3962475	3962480		0.082624
NC_000913	3962480	3962485		0.087233
NC_000913	3962485	3962490		0.090708
NC_000913	3962490	3962495		0.108360
NC_000913	3962495	3962500		0.177807
NC_000913	3962500	3962505		0.301253
NC_000913	3962505	3962510		0.295941
NC_000913	3962510	3962515		0.312049
NC_000913	3962515	3962520		0.283531
NC_000913	3962520	3962525		0.214266
NC_000913	3962525	3962530		0.196341
NC_000913	3962530	3962535		0.188453
NC_000913	3962535	3962540		0.190738
NC_000913	3962540	3962545		0.198063
NC_000913	3962545	3962550		0.179122
NC_000913	3962550	3962555		0.169737
NC_000913	3962555	3962560		0.158424
NC_000913	3962560	3962565		0.114749
NC_000913	3962565	3962570		0.146646
NC_000913	3962570	3962575		0.169415
NC_000913	3962575	3962580		0.182217
NC_000913	3962580	3962585		0.201820
NC_000913	3962585	3962590		0.200639
NC_000913	3962590	3962595		0.244301
NC_000913	3962595	3962600		0.107197
NC_000913	3962600	3962605		0.089668
NC_000913	3962605	3962610		0.054769
NC_000913	3962610	3962615		0.050984
NC_000913	3962615	3962620		0.049522
NC_000913	3962620	3962625		0.057812
NC_000913	3962625	3962630		0.033680
NC_000913	3962630	3962635		0.040687
NC_000913	3962635	3962640		0.045381
NC_000913	3962640	3962645		0.051173
NC_000913	3962645	3962650		0.029706
NC_000913	3962650	3962655		0.032990
NC_000913	3962655	3962660		0.022031
NC_000913	3962660	3962665		0.014258
NC_000913	3962665	3962670		0.009704
NC_000913	3962670	3962675		0.019735
NC_000913	3962675	3962680		0.028091
NC_000913	3962680	3962685		0.023869
NC_000913	3962685	3962690		0.038097
NC_000913	3962690	3962695		0.042951
NC_000913	3962695	3962700		0.060991
NC_000913	3962700	3962705		0.067263
NC_000913	3962705	3962710		0.059402
NC_000913	3962710	3962715		0.085285
NC_000913	3962715	3962720		0.077902
NC_000913	3962720	3962725		0.057737
NC_000913	3962725	3962730		0.078952
NC_000913	3962730	3962735		0.059619
NC_000913	3962735	3962740		0.043944
NC_000913	3962740	3962745		0.069549
NC_000913	3962745	3962750		0.202002
NC_000913	3962750	3962755		0.302558
NC_000913	3962755	3962760		0.271265
NC_000913	3962760	3962765		0.270888
NC_000913	3962765	3962770		0.264204
NC_000913	3962770	3962775		0.287833
NC_000913	3962775	3962780		0.226423
NC_000913	3962780	3962785		0.243825
NC_000913	3962785	3962790		0.278579
NC_000913	3962790	3962795		0.365358
NC_000913	3962795	3962800		0.491483
NC_000913	3962800	3962805		0.459638
NC_000913	3962805	3962810		0.370372
NC_000913	3962810	3962815		0.366590
NC_000913	3962815	3962820		0.354831
NC_000913	3962820	3962825		0.318849
NC_000913	3962825	3962830		0.269886
NC_000913	3962830	3962835		0.194990
NC_000913	3962835	3962840		0.178609
NC_000913	3962840	3962845		0.185640
NC_000913	3962845	3962850		0.157851
NC_000913	3962850	3962855		0.188767
NC_000913	3962855	3962860		0.177522
NC_000913	3962860	3962865		0.255452
NC_000913	3962865	3962870		0.405530
NC_000913	3962870	3962875		0.478777
NC_000913	3962875	3962880		0.520440
NC_000913	3962880	3962885		0.573413
NC_000913	3962885	3962890		0.566481
NC_000913	3962890	3962895		0.407946
NC_000913	3962895	3962900		0.401176
NC_000913	3962900	3962905		0.370766
NC_000913	3962905	3962910		0.233919
NC_000913	3962910	3962915		0.256211
NC_000913	3962915	3962920		0.280887
NC_000913	3962920	3962925		0.266794
NC_000913	3962925	3962930		0.264815
NC_000913	3962930	3962935		0.327990
NC_000913	3962935	3962940		0.321631
NC_000913	3962940	3962945		0.272375
NC_000913	3962945	3962950		0.208492
NC_000913	3962950	3962955		0.159093
NC_000913	3962955	3962960		0.111004
NC_000913	3962960	3962965		0.198144
NC_000913	3962965	3962970		0.237080
NC_000913	3962970	3962975		0.247543
NC_000913	3962975	3962980		0.263182
NC_000913	3962980	3962985		0.305988
NC_000913	3962985	3962990		0.491022
NC_000913	3962990	3962995		0.706573
NC_000913	3962995	3963000		0.649649
NC_000913	3963000	3963005		0.867829
NC_000913	3963005	3963010		0.848110
NC_000913	3963010	3963015		0.747787
NC_000913	3963015	3963020		0.481321
NC_000913	3963020	3963025		0.366493
NC_000913	3963025	3963030		0.328712
NC_000913	3963030	3963035		0.318115
NC_000913	3963035	3963040		0.268670
NC_000913	3963040	3963045		0.258138
NC_000913	3963045	3963050		0.291575
NC_000913	3963050	3963055		0.335520
NC_000913	3963055	3963060		0.462935
NC_000913	3963060	3963065		0.530364
NC_000913	3963065	3963070		0.528926
NC_000913	3963070	3963075		0.512403
NC_000913	3963075	3963080		0.705162
NC_000913	3963080	3963085		0.857326
NC_000913	3963085	3963090		0.393029
NC_000913	3963090	3963095		0.345725
NC_000913	3963095	3963100		0.169320
NC_000913	3963100	3963105		0.169896
NC_000913	3963105	3963110		0.194788
NC_000913	3963110	3963115		0.272876
NC_000913	3963115	3963120		0.295981
NC_000913	3963120	3963125		0.310092
NC_000913	3963125	3963130		0.305695
NC_000913	3963130	3963135		0.335740
NC_000913	3963135	3963140		0.348914
NC_000913	3963140	3963145		0.247988
NC_000913	3963145	3963150		0.105011
NC_000913	3963150	3963155		0.108466
NC_000913	3963155	3963160		0.088650
NC_000913	3963160	3963165		0.098619
NC_000913	3963165	3963170		0.073647
NC_000913	3963170	3963175		0.061679
NC_000913	3963175	3963180		0.062835
NC_000913	3963180	3963185		0.110196
NC_000913	3963185	3963190		0.121901
NC_000913	3963190	3963195		0.188564
NC_000913	3963195	3963200		0.149000
NC_000913	3963200	3963205		0.217362
NC_000913	3963205	3963210		0.253262
NC_000913	3963210	3963215		0.183762
NC_000913	3963215	3963220		0.037641
NC_000913	3963220	3963225		0.045199
NC_000913	3963225	3963230		0.034457
NC_000913	3963230	3963235		0.037095
NC_000913	3963235	3963240		0.037715
NC_000913	3963240	3963245		0.034980
NC_000913	3963245	3963250		0.033938
NC_000913	3963250	3963255		0.035739
NC_000913	3963255	3963260		0.035193
NC_000913	3963260	3963265		0.114949
NC_000913	3963265	3963270		0.375817
NC_000913	3963270	3963275		0.268451
NC_000913	3963275	3963280		0.207484
NC_000913	3963280	3963285		0.238392
NC_000913	3963285	3963290		0.194038
NC_000913	3963290	3963295		0.255690
NC_000913	3963295	3963300		0.288029
NC_000913	3963300	3963305		0.302271
NC_000913	3963305	3963310		1.104887
NC_000913	3963310	3963315		1.386459
NC_000913	3963315	3963320		1.489961
NC_000913	3963320	3963325		1.790604
NC_000913	3963325	3963330		1.856341
NC_000913	3963330	3963335		1.307441
NC_000913	3963335	3963340		0.586239
NC_000913	3963340	3963345		0.602652
NC_000913	3963345	3963350		0.451103
NC_000913	3963350	3963355		0.405830
NC_000913	3963355	3963360		0.394231
NC_000913	3963360	3963365		0.389847
NC_000913	3963365	3963370		0.400100
NC_000913	3963370	3963375		0.372159
NC_000913	3963375	3963380		0.372713
NC_000913	3963380	3963385		0.692627
NC_000913	3963385	3963390		0.857961
NC_000913	3963390	3963395		0.880818
NC_000913	3963395	3963400		0.806238
NC_000913	3963400	3963405		0.800854
NC_000913	3963405	3963410		0.621080
NC_000913	3963410	3963415		0.625239
NC_000913	3963415	3963420		0.334668
NC_000913	3963420	3963425		0.377154
NC_000913	3963425	3963430		0.328309
NC_000913	3963430	3963435		0.329240
NC_000913	3963435	3963440		0.365942
NC_000913	3963440	3963445		0.327515
NC_000913	3963445	3963450		0.207628
NC_000913	3963450	3963455		0.202091
NC_000913	3963455	3963460		0.220062
NC_000913	3963460	3963465		0.210843
NC_000913	3963465	3963470		0.241725
NC_000913	3963470	3963475		0.251533
NC_000913	3963475	3963480		0.272660
NC_000913	3963480	3963485		0.291111
NC_000913	3963485	3963490		0.308487
NC_000913	3963490	3963495		0.311403
NC_000913	3963495	3963500		0.278039
NC_000913	3963500	3963505		0.349099
NC_000913	3963505	3963510		0.386285
NC_000913	3963510	3963515		0.425870
NC_000913	3963515	3963520		0.218547
NC_000913	3963520	3963525		0.160896
NC_000913	3963525	3963530		0.133676
NC_000913	3963530	3963535		0.177270
NC_000913	3963535	3963540		0.146302
NC_000913	3963540	3963545		0.119893
NC_000913	3963545	3963550		0.113812
NC_000913	3963550	3963555		0.072041
NC_000913	3963555	3963560		0.085865
NC_000913	3963560	3963565		0.071762
NC_000913	3963565	3963570		0.049333
NC_000913	3963570	3963575		0.052806
NC_000913	3963575	3963580		0.069480
NC_000913	3963580	3963585		0.082271
NC_000913	3963585	3963590		0.078075
NC_000913	3963590	3963595		0.080411
NC_000913	3963595	3963600		0.063240
NC_000913	3963600	3963605		0.072547
NC_000913	3963605	3963610		0.071177
NC_000913	3963610	3963615		0.060086
NC_000913	3963615	3963620		0.062959
NC_000913	3963620	3963625		0.058480
NC_000913	3963625	3963630		0.049099
NC_000913	3963630	3963635		0.039919
NC_000913	3963635	3963640		0.068580
NC_000913	3963640	3963645		0.095542
NC_000913	3963645	3963650		0.124945
NC_000913	3963650	3963655		0.103746
NC_000913	3963655	3963660		0.209502
NC_000913	3963660	3963665		0.231599
NC_000913	3963665	3963670		0.286080
NC_000913	3963670	3963675		0.147113
NC_000913	3963675	3963680		0.143081
NC_000913	3963680	3963685		0.126664
NC_000913	3963685	3963690		0.106400
NC_000913	3963690	3963695		0.116134
NC_000913	3963695	3963700		0.097781
NC_000913	3963700	3963705		0.084677
NC_000913	3963705	3963710		0.135294
NC_000913	3963710	3963715		0.215029
NC_000913	3963715	3963720		0.245219
NC_000913	3963720	3963725		0.316420
NC_000913	3963725	3963730		0.384528
NC_000913	3963730	3963735		0.509942
NC_000913	3963735	3963740		0.509879
NC_000913	3963740	3963745		0.606481
NC_000913	3963745	3963750		0.585966
NC_000913	3963750	3963755		0.799484
NC_000913	3963755	3963760		0.791290
NC_000913	3963760	3963765		0.878237
NC_000913	3963765	3963770		0.953256
NC_000913	3963770	3963775		1.025622
NC_000913	3963775	3963780		0.882641
NC_000913	3963780	3963785		0.923934
NC_000913	3963785	3963790		1.006011
NC_000913	3963790	3963795		1.104052
NC_000913	3963795	3963800		1.208301
NC_000913	3963800	3963805		1.158873
NC_000913	3963805	3963810		1.136405
NC_000913	3963810	3963815		1.074451
NC_000913	3963815	3963820		1.249265
NC_000913	3963820	3963825		0.782127
NC_000913	3963825	3963830		0.707800
NC_000913	3963830	3963835		0.708889
NC_000913	3963835	3963840		0.759105
NC_000913	3963840	3963845		0.710638
NC_000913	3963845	3963850		0.728749
NC_000913	3963850	3963855		0.677436
NC_000913	3963855	3963860		0.691090
NC_000913	3963860	3963865		0.725277
NC_000913	3963865	3963870		0.644401
NC_000913	3963870	3963875		0.746692
NC_000913	3963875	3963880		0.542424
NC_000913	3963880	3963885		0.406869
NC_000913	3963885	3963890		0.312632
NC_000913	3963890	3963895		0.346896
NC_000913	3963895	3963900		0.275084
NC_000913	3963900	3963905		0.189475
NC_000913	3963905	3963910		0.201379
NC_000913	3963910	3963915		0.175894
NC_000913	3963915	3963920		0.189125
NC_000913	3963920	3963925		0.204308
NC_000913	3963925	3963930		0.229796
NC_000913	3963930	3963935		0.232291
NC_000913	3963935	3963940		0.271190
NC_000913	3963940	3963945		0.275080
NC_000913	3963945	3963950		0.209815
NC_000913	3963950	3963955		0.182024
NC_000913	3963955	3963960		0.197512
NC_000913	3963960	3963965		0.166659
NC_000913	3963965	3963970		0.168792
NC_000913	3963970	3963975		0.229078
NC_000913	3963975	3963980		0.213862
NC_000913	3963980	3963985		0.199445
NC_000913	3963985	3963990		0.266394
NC_000913	3963990	3963995		0.322031
NC_000913	3963995	3964000		0.399276
NC_000913	3964000	3964005		0.529492
NC_000913	3964005	3964010		0.473782
NC_000913	3964010	3964015		0.477663
NC_000913	3964015	3964020		0.322833
NC_000913	3964020	3964025		0.261712
NC_000913	3964025	3964030		0.147344
NC_000913	3964030	3964035		0.070855
NC_000913	3964035	3964040		0.056901
NC_000913	3964040	3964045		0.044342
NC_000913	3964045	3964050		0.103709
NC_000913	3964050	3964055		0.124203
NC_000913	3964055	3964060		0.121077
NC_000913	3964060	3964065		0.125532
NC_000913	3964065	3964070		0.249447
NC_000913	3964070	3964075		0.309426
NC_000913	3964075	3964080		0.352427
NC_000913	3964080	3964085		0.316162
NC_000913	3964085	3964090		0.279125
NC_000913	3964090	3964095		0.232177
NC_000913	3964095	3964100		0.112631
NC_000913	3964100	3964105		0.099558
NC_000913	3964105	3964110		0.088624
NC_000913	3964110	3964115		0.110869
NC_000913	3964115	3964120		0.108386
NC_000913	3964120	3964125		0.123635
NC_000913	3964125	3964130		0.169551
NC_000913	3964130	3964135		0.198905
NC_000913	3964135	3964140		0.239989
NC_000913	3964140	3964145		0.210492
NC_000913	3964145	3964150		0.178887
NC_000913	3964150	3964155		0.087696
NC_000913	3964155	3964160		0.079475
NC_000913	3964160	3964165		0.064010
NC_000913	3964165	3964170		0.069562
NC_000913	3964170	3964175		0.066209
NC_000913	3964175	3964180		0.038340
NC_000913	3964180	3964185		0.030896
NC_000913	3964185	3964190		0.010123
NC_000913	3964190	3964195		0.012682
NC_000913	3964195	3964200		0.014488
NC_000913	3964200	3964205		0.022868
NC_000913	3964205	3964210		0.018527
NC_000913	3964210	3964215		0.022368
NC_000913	3964215	3964220		0.023376
NC_000913	3964220	3964225		0.028230
NC_000913	3964225	3964230		0.034861
NC_000913	3964230	3964235		0.059637
NC_000913	3964235	3964240		0.105731
NC_000913	3964240	3964245		0.110479
NC_000913	3964245	3964250		0.138408
NC_000913	3964250	3964255		0.128059
NC_000913	3964255	3964260		0.104875
NC_000913	3964260	3964265		0.089167
NC_000913	3964265	3964270		0.074120
NC_000913	3964270	3964275		0.125649
NC_000913	3964275	3964280		0.156645
NC_000913	3964280	3964285		0.343686
NC_000913	3964285	3964290		0.982184
NC_000913	3964290	3964295		0.732803
NC_000913	3964295	3964300		0.624735
NC_000913	3964300	3964305		0.356900
NC_000913	3964305	3964310		0.206132
NC_000913	3964310	3964315		0.122943
NC_000913	3964315	3964320		0.131324
NC_000913	3964320	3964325		0.136868
NC_000913	3964325	3964330		0.169164
NC_000913	3964330	3964335		0.085847
NC_000913	3964335	3964340		0.073843
NC_000913	3964340	3964345		0.057729
NC_000913	3964345	3964350		0.057243
NC_000913	3964350	3964355		0.114096
NC_000913	3964355	3964360		0.135650
NC_000913	3964360	3964365		0.139222
NC_000913	3964365	3964370		0.198675
NC_000913	3964370	3964375		0.159319
NC_000913	3964375	3964380		0.085475
NC_000913	3964380	3964385		0.077245
NC_000913	3964385	3964390		0.112465
NC_000913	3964390	3964395		0.170934
NC_000913	3964395	3964400		0.189579
NC_000913	3964400	3964405		0.199735
NC_000913	3964405	3964410		0.218469
NC_000913	3964410	3964415		0.230708
NC_000913	3964415	3964420		0.222665
NC_000913	3964420	3964425		0.242273
NC_000913	3964425	3964430		0.261068
NC_000913	3964430	3964435		0.289864
NC_000913	3964435	3964440		0.254449
NC_000913	3964440	3964445		0.254287
NC_000913	3964445	3964450		0.233703
NC_000913	3964450	3964455		0.249276
NC_000913	3964455	3964460		0.442693
NC_000913	3964460	3964465		0.594870
NC_000913	3964465	3964470		1.069114
NC_000913	3964470	3964475		0.734481
NC_000913	3964475	3964480		0.605792
NC_000913	3964480	3964485		0.532579
NC_000913	3964485	3964490		0.430418
NC_000913	3964490	3964495		0.340366
NC_000913	3964495	3964500		0.328992
NC_000913	3964500	3964505		0.380721
NC_000913	3964505	3964510		0.342105
NC_000913	3964510	3964515		0.419712
NC_000913	3964515	3964520		0.519784
NC_000913	3964520	3964525		0.745546
NC_000913	3964525	3964530		0.900268
NC_000913	3964530	3964535		1.035248
NC_000913	3964535	3964540		1.074330
NC_000913	3964540	3964545		0.999281
NC_000913	3964545	3964550		0.852020
NC_000913	3964550	3964555		0.960467
NC_000913	3964555	3964560		0.977159
NC_000913	3964560	3964565		0.820183
NC_000913	3964565	3964570		1.026867
NC_000913	3964570	3964575		0.992122
NC_000913	3964575	3964580		1.123309
NC_000913	3964580	3964585		1.185257
NC_000913	3964585	3964590		1.114883
NC_000913	3964590	3964595		0.981666
NC_000913	3964595	3964600		1.063607
NC_000913	3964600	3964605		1.454694
NC_000913	3964605	3964610		1.514552
NC_000913	3964610	3964615		1.966793
NC_000913	3964615	3964620		1.908311
NC_000913	3964620	3964625		1.676845
NC_000913	3964625	3964630		1.694493
NC_000913	3964630	3964635		1.314913
NC_000913	3964635	3964640		1.269443
NC_000913	3964640	3964645		1.368847
NC_000913	3964645	3964650		1.209620
NC_000913	3964650	3964655		1.042769
NC_000913	3964655	3964660		1.171020
NC_000913	3964660	3964665		1.321880
NC_000913	3964665	3964670		1.212429
NC_000913	3964670	3964675		0.403071
NC_000913	3964675	3964680		0.367093
NC_000913	3964680	3964685		0.324792
NC_000913	3964685	3964690		0.333808
NC_000913	3964690	3964695		0.317184
NC_000913	3964695	3964700		0.305407
NC_000913	3964700	3964705		0.346830
NC_000913	3964705	3964710		0.324157
NC_000913	3964710	3964715		0.461304
NC_000913	3964715	3964720		0.497843
NC_000913	3964720	3964725		0.486098
NC_000913	3964725	3964730		0.592565
NC_000913	3964730	3964735		0.197034
NC_000913	3964735	3964740		0.065519
NC_000913	3964740	3964745		0.070153
NC_000913	3964745	3964750		0.047613
NC_000913	3964750	3964755		0.045546
NC_000913	3964755	3964760		0.055512
NC_000913	3964760	3964765		0.040645
NC_000913	3964765	3964770		0.051682
NC_000913	3964770	3964775		0.081027
NC_000913	3964775	3964780		0.479792
NC_000913	3964780	3964785		0.106937
NC_000913	3964785	3964790		0.182476
NC_000913	3964790	3964795		0.104530
NC_000913	3964795	3964800		0.089012
NC_000913	3964800	3964805		0.161038
NC_000913	3964805	3964810		0.154974
NC_000913	3964810	3964815		0.165372
NC_000913	3964815	3964820		0.162937
NC_000913	3964820	3964825		0.245592
NC_000913	3964825	3964830		0.205212
NC_000913	3964830	3964835		0.285028
NC_000913	3964835	3964840		0.406895
NC_000913	3964840	3964845		0.486702
NC_000913	3964845	3964850		0.314422
NC_000913	3964850	3964855		0.289085
NC_000913	3964855	3964860		0.295283
NC_000913	3964860	3964865		0.293586
NC_000913	3964865	3964870		0.309065
NC_000913	3964870	3964875		0.341641
NC_000913	3964875	3964880		0.344087
NC_000913	3964880	3964885		0.480292
NC_000913	3964885	3964890		0.484375
NC_000913	3964890	3964895		0.425165
NC_000913	3964895	3964900		0.418331
NC_000913	3964900	3964905		0.352196
NC_000913	3964905	3964910		0.393499
NC_000913	3964910	3964915		0.474221
NC_000913	3964915	3964920		0.568168
NC_000913	3964920	3964925		0.515589
NC_000913	3964925	3964930		0.534074
NC_000913	3964930	3964935		0.537933
NC_000913	3964935	3964940		0.657971
NC_000913	3964940	3964945		0.225616
NC_000913	3964945	3964950		0.209100
NC_000913	3964950	3964955		0.218098
NC_000913	3964955	3964960		0.235787
NC_000913	3964960	3964965		0.250644
NC_000913	3964965	3964970		0.219390
NC_000913	3964970	3964975		0.310802
NC_000913	3964975	3964980		0.268789
NC_000913	3964980	3964985		0.456738
NC_000913	3964985	3964990		0.869773
NC_000913	3964990	3964995		0.771129
NC_000913	3964995	3965000		0.318039
NC_000913	3965000	3965005		0.266930
NC_000913	3965005	3965010		0.217860
NC_000913	3965010	3965015		0.202171
NC_000913	3965015	3965020		0.305722
NC_000913	3965020	3965025		0.276979
NC_000913	3965025	3965030		0.208160
NC_000913	3965030	3965035		0.206475
NC_000913	3965035	3965040		0.219364
NC_000913	3965040	3965045		0.276503
NC_000913	3965045	3965050		0.245013
NC_000913	3965050	3965055		0.163770
NC_000913	3965055	3965060		0.173192
NC_000913	3965060	3965065		0.153251
NC_000913	3965065	3965070		0.153424
NC_000913	3965070	3965075		0.135581
NC_000913	3965075	3965080		0.105097
NC_000913	3965080	3965085		0.093328
NC_000913	3965085	3965090		0.106508
NC_000913	3965090	3965095		0.113458
NC_000913	3965095	3965100		0.188907
NC_000913	3965100	3965105		0.275169
NC_000913	3965105	3965110		1.088247
NC_000913	3965110	3965115		1.036345
NC_000913	3965115	3965120		0.893251
NC_000913	3965120	3965125		0.855782
NC_000913	3965125	3965130		0.236664
NC_000913	3965130	3965135		0.200118
NC_000913	3965135	3965140		0.187147
NC_000913	3965140	3965145		0.193902
NC_000913	3965145	3965150		0.238658
NC_000913	3965150	3965155		0.239270
NC_000913	3965155	3965160		0.241064
NC_000913	3965160	3965165		0.243109
NC_000913	3965165	3965170		0.228049
NC_000913	3965170	3965175		0.385582
NC_000913	3965175	3965180		0.540075
NC_000913	3965180	3965185		0.479018
NC_000913	3965185	3965190		0.608414
NC_000913	3965190	3965195		0.542524
NC_000913	3965195	3965200		0.811116
NC_000913	3965200	3965205		0.350150
NC_000913	3965205	3965210		0.334533
NC_000913	3965210	3965215		0.409402
NC_000913	3965215	3965220		0.557329
NC_000913	3965220	3965225		0.309356
NC_000913	3965225	3965230		0.396822
NC_000913	3965230	3965235		0.460948
NC_000913	3965235	3965240		0.518619
NC_000913	3965240	3965245		0.575165
NC_000913	3965245	3965250		0.651293
NC_000913	3965250	3965255		0.866441
NC_000913	3965255	3965260		1.062099
NC_000913	3965260	3965265		1.243251
NC_000913	3965265	3965270		1.321039
NC_000913	3965270	3965275		1.288104
NC_000913	3965275	3965280		1.298383
NC_000913	3965280	3965285		1.200358
NC_000913	3965285	3965290		1.218815
NC_000913	3965290	3965295		1.146250
NC_000913	3965295	3965300		1.178686
NC_000913	3965300	3965305		1.137542
NC_000913	3965305	3965310		1.161622
NC_000913	3965310	3965315		1.041654
NC_000913	3965315	3965320		1.173583
NC_000913	3965320	3965325		1.443859
NC_000913	3965325	3965330		1.400483
NC_000913	3965330	3965335		1.750959
NC_000913	3965335	3965340		1.562451
NC_000913	3965340	3965345		1.279709
NC_000913	3965345	3965350		1.082775
NC_000913	3965350	3965355		0.859161
NC_000913	3965355	3965360		0.859597
NC_000913	3965360	3965365		0.731491
NC_000913	3965365	3965370		0.450852
NC_000913	3965370	3965375		0.619237
NC_000913	3965375	3965380		0.671972
NC_000913	3965380	3965385		0.566428
NC_000913	3965385	3965390		0.533441
NC_000913	3965390	3965395		0.485353
NC_000913	3965395	3965400		0.377287
NC_000913	3965400	3965405		0.075422
NC_000913	3965405	3965410		0.085871
NC_000913	3965410	3965415		0.086634
NC_000913	3965415	3965420		0.078401
NC_000913	3965420	3965425		0.038932
NC_000913	3965425	3965430		0.072751
NC_000913	3965430	3965435		0.091306
NC_000913	3965435	3965440		0.088460
NC_000913	3965440	3965445		0.082716
NC_000913	3965445	3965450		0.105222
NC_000913	3965450	3965455		0.129832
NC_000913	3965455	3965460		0.185544
NC_000913	3965460	3965465		0.293415
NC_000913	3965465	3965470		0.328476
NC_000913	3965470	3965475		0.392566
NC_000913	3965475	3965480		0.412906
NC_000913	3965480	3965485		0.392693
NC_000913	3965485	3965490		0.368135
NC_000913	3965490	3965495		0.260165
NC_000913	3965495	3965500		0.266667
NC_000913	3965500	3965505		0.263806
NC_000913	3965505	3965510		0.240317
NC_000913	3965510	3965515		0.222710
NC_000913	3965515	3965520		0.229750
NC_000913	3965520	3965525		0.204047
NC_000913	3965525	3965530		0.103712
NC_000913	3965530	3965535		0.116866
NC_000913	3965535	3965540		0.103065
NC_000913	3965540	3965545		0.100528
NC_000913	3965545	3965550		0.085185
NC_000913	3965550	3965555		0.070334
NC_000913	3965555	3965560		0.064411
NC_000913	3965560	3965565		0.038734
NC_000913	3965565	3965570		0.035435
NC_000913	3965570	3965575		0.025278
NC_000913	3965575	3965580		0.022720
NC_000913	3965580	3965585		0.013340
NC_000913	3965585	3965590		0.016287
NC_000913	3965590	3965595		0.007811
NC_000913	3965595	3965600		0.008921
NC_000913	3965600	3965605		0.009128
NC_000913	3965605	3965610		0.018997
NC_000913	3965610	3965615		0.040744
NC_000913	3965615	3965620		0.054690
NC_000913	3965620	3965625		0.477484
NC_000913	3965625	3965630		0.418841
NC_000913	3965630	3965635		0.467200
NC_000913	3965635	3965640		0.394868
NC_000913	3965640	3965645		0.395176
NC_000913	3965645	3965650		0.370969
NC_000913	3965650	3965655		0.383646
NC_000913	3965655	3965660		0.387392
NC_000913	3965660	3965665		0.393558
NC_000913	3965665	3965670		0.346870
NC_000913	3965670	3965675		0.302392
NC_000913	3965675	3965680		0.212948
NC_000913	3965680	3965685		0.105225
NC_000913	3965685	3965690		0.051110
NC_000913	3965690	3965695		0.042320
NC_000913	3965695	3965700		0.033205
NC_000913	3965700	3965705		0.032927
NC_000913	3965705	3965710		0.014308
NC_000913	3965710	3965715		0.007775
NC_000913	3965715	3965720		0.006516
NC_000913	3965720	3965725		0.007040
NC_000913	3965725	3965730		0.003268
NC_000913	3965730	3965735		0.003496
NC_000913	3965735	3965740		0.004167
NC_000913	3965740	3965745		0.003462
NC_000913	3965745	3965750		0.000532
NC_000913	3965750	3965755		0.000528
NC_000913	3965755	3965760		0.000140
NC_000913	3965760	3965765		0.004202
NC_000913	3965765	3965770		0.003253
NC_000913	3965770	3965775		0.014913
NC_000913	3965775	3965780		0.018234
NC_000913	3965780	3965785		0.018010
NC_000913	3965785	3965790		0.019060
NC_000913	3965790	3965795		0.033149
NC_000913	3965795	3965800		0.029375
NC_000913	3965800	3965805		0.045855
NC_000913	3965805	3965810		0.098445
NC_000913	3965810	3965815		0.191890
NC_000913	3965815	3965820		0.325590
NC_000913	3965820	3965825		0.388487
NC_000913	3965825	3965830		0.418867
NC_000913	3965830	3965835		0.413619
NC_000913	3965835	3965840		0.527610
NC_000913	3965840	3965845		0.588733
NC_000913	3965845	3965850		0.723527
NC_000913	3965850	3965855		0.606326
NC_000913	3965855	3965860		0.655594
NC_000913	3965860	3965865		0.621848
NC_000913	3965865	3965870		0.674670
NC_000913	3965870	3965875		0.633369
NC_000913	3965875	3965880		0.708307
NC_000913	3965880	3965885		0.667287
NC_000913	3965885	3965890		0.552147
NC_000913	3965890	3965895		0.518150
NC_000913	3965895	3965900		0.576345
NC_000913	3965900	3965905		0.687192
NC_000913	3965905	3965910		0.586201
NC_000913	3965910	3965915		0.424705
NC_000913	3965915	3965920		0.412563
NC_000913	3965920	3965925		0.362276
NC_000913	3965925	3965930		0.356336
NC_000913	3965930	3965935		0.291359
NC_000913	3965935	3965940		0.244127
NC_000913	3965940	3965945		0.207869
NC_000913	3965945	3965950		0.186333
NC_000913	3965950	3965955		0.228376
NC_000913	3965955	3965960		0.253734
NC_000913	3965960	3965965		0.239605
NC_000913	3965965	3965970		0.240647
NC_000913	3965970	3965975		0.187155
NC_000913	3965975	3965980		0.211710
NC_000913	3965980	3965985		0.208952
NC_000913	3965985	3965990		0.086145
NC_000913	3965990	3965995		0.063336
NC_000913	3965995	3966000		0.095447
NC_000913	3966000	3966005		0.102511
NC_000913	3966005	3966010		0.043748
NC_000913	3966010	3966015		0.076553
NC_000913	3966015	3966020		0.094236
NC_000913	3966020	3966025		0.144780
NC_000913	3966025	3966030		0.152687
NC_000913	3966030	3966035		0.149583
NC_000913	3966035	3966040		0.111750
NC_000913	3966040	3966045		0.097733
NC_000913	3966045	3966050		0.079741
NC_000913	3966050	3966055		0.066168
NC_000913	3966055	3966060		0.042481
NC_000913	3966060	3966065		0.051082
NC_000913	3966065	3966070		0.050500
NC_000913	3966070	3966075		0.062896
NC_000913	3966075	3966080		0.074031
NC_000913	3966080	3966085		0.068697
NC_000913	3966085	3966090		0.063880
NC_000913	3966090	3966095		0.069346
NC_000913	3966095	3966100		0.068520
NC_000913	3966100	3966105		0.141147
NC_000913	3966105	3966110		0.161923
NC_000913	3966110	3966115		0.171100
NC_000913	3966115	3966120		0.158879
NC_000913	3966120	3966125		0.220695
NC_000913	3966125	3966130		0.197444
NC_000913	3966130	3966135		0.197667
NC_000913	3966135	3966140		0.199164
NC_000913	3966140	3966145		0.211619
NC_000913	3966145	3966150		0.314687
NC_000913	3966150	3966155		0.375099
NC_000913	3966155	3966160		0.420196
NC_000913	3966160	3966165		0.491994
NC_000913	3966165	3966170		0.611326
NC_000913	3966170	3966175		1.077394
NC_000913	3966175	3966180		1.278070
NC_000913	3966180	3966185		1.235878
NC_000913	3966185	3966190		0.490516
NC_000913	3966190	3966195		0.231279
NC_000913	3966195	3966200		0.042203
NC_000913	3966200	3966205		0.023040
NC_000913	3966205	3966210		0.017957
NC_000913	3966210	3966215		0.017179
NC_000913	3966215	3966220		0.011716
NC_000913	3966220	3966225		0.008030
NC_000913	3966225	3966230		0.006666
NC_000913	3966230	3966235		0.004674
NC_000913	3966235	3966240		0.006622
NC_000913	3966240	3966245		0.009876
NC_000913	3966245	3966250		0.021465
NC_000913	3966250	3966255		0.024623
NC_000913	3966255	3966260		0.030951
NC_000913	3966260	3966265		0.034112
NC_000913	3966265	3966270		0.042071
NC_000913	3966270	3966275		0.069703
NC_000913	3966275	3966280		0.115872
NC_000913	3966280	3966285		0.220637
NC_000913	3966285	3966290		0.281782
NC_000913	3966290	3966295		0.316247
NC_000913	3966295	3966300		0.363854
NC_000913	3966300	3966305		0.409211
NC_000913	3966305	3966310		0.404981
NC_000913	3966310	3966315		0.426692
NC_000913	3966315	3966320		0.317412
NC_000913	3966320	3966325		0.200372
NC_000913	3966325	3966330		0.172270
NC_000913	3966330	3966335		0.140946
NC_000913	3966335	3966340		0.181408
NC_000913	3966340	3966345		0.221821
NC_000913	3966345	3966350		0.276615
NC_000913	3966350	3966355		0.307505
NC_000913	3966355	3966360		0.348020
NC_000913	3966360	3966365		0.419147
NC_000913	3966365	3966370		0.558900
NC_000913	3966370	3966375		0.520309
NC_000913	3966375	3966380		0.386264
NC_000913	3966380	3966385		0.301085
NC_000913	3966385	3966390		0.433046
NC_000913	3966390	3966395		0.510529
NC_000913	3966395	3966400		0.337302
NC_000913	3966400	3966405		0.266844
NC_000913	3966405	3966410		0.125204
NC_000913	3966410	3966415		0.125613
NC_000913	3966415	3966420		0.066568
NC_000913	3966420	3966425		0.088058
NC_000913	3966425	3966430		0.060801
NC_000913	3966430	3966435		0.117243
NC_000913	3966435	3966440		0.143210
NC_000913	3966440	3966445		0.110669
NC_000913	3966445	3966450		0.128304
NC_000913	3966450	3966455		0.181081
NC_000913	3966455	3966460		0.222661
NC_000913	3966460	3966465		0.214494
NC_000913	3966465	3966470		0.345790
NC_000913	3966470	3966475		0.477149
NC_000913	3966475	3966480		0.518932
NC_000913	3966480	3966485		0.557136
NC_000913	3966485	3966490		0.505039
NC_000913	3966490	3966495		0.536353
NC_000913	3966495	3966500		0.535346
NC_000913	3966500	3966505		0.524390
NC_000913	3966505	3966510		0.362453
NC_000913	3966510	3966515		0.439302
NC_000913	3966515	3966520		0.281867
NC_000913	3966520	3966525		0.431851
NC_000913	3966525	3966530		0.495488
NC_000913	3966530	3966535		0.509873
NC_000913	3966535	3966540		0.420229
NC_000913	3966540	3966545		0.410872
NC_000913	3966545	3966550		0.408929
NC_000913	3966550	3966555		0.397002
NC_000913	3966555	3966560		0.229462
NC_000913	3966560	3966565		0.158555
NC_000913	3966565	3966570		0.178676
NC_000913	3966570	3966575		0.153301
NC_000913	3966575	3966580		0.153181
NC_000913	3966580	3966585		0.171535
NC_000913	3966585	3966590		0.128086
NC_000913	3966590	3966595		0.310103
NC_000913	3966595	3966600		0.486748
NC_000913	3966600	3966605		0.597629
NC_000913	3966605	3966610		0.503109
NC_000913	3966610	3966615		0.350502
NC_000913	3966615	3966620		0.281458
NC_000913	3966620	3966625		0.248913
NC_000913	3966625	3966630		0.245270
NC_000913	3966630	3966635		0.324834
NC_000913	3966635	3966640		0.348159
NC_000913	3966640	3966645		0.357278
NC_000913	3966645	3966650		0.564745
NC_000913	3966650	3966655		0.656478
NC_000913	3966655	3966660		0.562441
NC_000913	3966660	3966665		0.395874
NC_000913	3966665	3966670		0.406490
NC_000913	3966670	3966675		0.427020
NC_000913	3966675	3966680		0.317215
NC_000913	3966680	3966685		0.322767
NC_000913	3966685	3966690		0.509939
NC_000913	3966690	3966695		0.694345
NC_000913	3966695	3966700		0.732120
NC_000913	3966700	3966705		0.956192
NC_000913	3966705	3966710		1.053316
NC_000913	3966710	3966715		0.999739
NC_000913	3966715	3966720		0.917224
NC_000913	3966720	3966725		0.907838
NC_000913	3966725	3966730		0.885103
NC_000913	3966730	3966735		0.867745
NC_000913	3966735	3966740		0.857413
NC_000913	3966740	3966745		0.804231
NC_000913	3966745	3966750		0.782255
NC_000913	3966750	3966755		0.890371
NC_000913	3966755	3966760		0.951020
NC_000913	3966760	3966765		0.726197
NC_000913	3966765	3966770		0.707776
NC_000913	3966770	3966775		0.618344
NC_000913	3966775	3966780		0.218058
NC_000913	3966780	3966785		0.045772
NC_000913	3966785	3966790		0.038993
NC_000913	3966790	3966795		0.021543
NC_000913	3966795	3966800		0.037261
NC_000913	3966800	3966805		0.033802
NC_000913	3966805	3966810		0.037064
NC_000913	3966810	3966815		0.056163
NC_000913	3966815	3966820		0.042901
NC_000913	3966820	3966825		0.057753
NC_000913	3966825	3966830		0.104147
NC_000913	3966830	3966835		0.078394
NC_000913	3966835	3966840		0.082143
NC_000913	3966840	3966845		0.081892
NC_000913	3966845	3966850		0.073954
NC_000913	3966850	3966855		0.086497
NC_000913	3966855	3966860		0.090463
NC_000913	3966860	3966865		0.080577
NC_000913	3966865	3966870		0.103805
NC_000913	3966870	3966875		0.103249
NC_000913	3966875	3966880		0.160471
NC_000913	3966880	3966885		0.141151
NC_000913	3966885	3966890		0.186073
NC_000913	3966890	3966895		0.130874
NC_000913	3966895	3966900		0.143272
NC_000913	3966900	3966905		0.175704
NC_000913	3966905	3966910		0.138194
NC_000913	3966910	3966915		0.135960
NC_000913	3966915	3966920		0.160353
NC_000913	3966920	3966925		0.180292
NC_000913	3966925	3966930		0.186594
NC_000913	3966930	3966935		0.223318
NC_000913	3966935	3966940		0.255055
NC_000913	3966940	3966945		0.281331
NC_000913	3966945	3966950		0.369841
NC_000913	3966950	3966955		0.394810
NC_000913	3966955	3966960		0.409915
NC_000913	3966960	3966965		0.458088
NC_000913	3966965	3966970		0.433237
NC_000913	3966970	3966975		0.403206
NC_000913	3966975	3966980		0.445356
NC_000913	3966980	3966985		0.390841
NC_000913	3966985	3966990		0.422584
NC_000913	3966990	3966995		0.446063
NC_000913	3966995	3967000		0.324868
NC_000913	3967000	3967005		0.264808
NC_000913	3967005	3967010		0.383142
NC_000913	3967010	3967015		0.253761
NC_000913	3967015	3967020		0.250653
NC_000913	3967020	3967025		0.224765
NC_000913	3967025	3967030		0.211858
NC_000913	3967030	3967035		0.173551
NC_000913	3967035	3967040		0.181453
NC_000913	3967040	3967045		0.310860
NC_000913	3967045	3967050		0.165672
NC_000913	3967050	3967055		0.102627
NC_000913	3967055	3967060		0.050481
NC_000913	3967060	3967065		0.039122
NC_000913	3967065	3967070		0.035927
NC_000913	3967070	3967075		0.015420
NC_000913	3967075	3967080		0.021946
NC_000913	3967080	3967085		0.024998
NC_000913	3967085	3967090		0.020635
NC_000913	3967090	3967095		0.019176
NC_000913	3967095	3967100		0.038344
NC_000913	3967100	3967105		0.123326
NC_000913	3967105	3967110		0.276525
NC_000913	3967110	3967115		0.226814
NC_000913	3967115	3967120		0.179715
NC_000913	3967120	3967125		0.164270
NC_000913	3967125	3967130		0.164521
NC_000913	3967130	3967135		0.188642
NC_000913	3967135	3967140		0.184563
NC_000913	3967140	3967145		0.286407
NC_000913	3967145	3967150		0.272153
NC_000913	3967150	3967155		0.248919
NC_000913	3967155	3967160		0.228421
NC_000913	3967160	3967165		0.150489
NC_000913	3967165	3967170		0.149772
NC_000913	3967170	3967175		0.134895
NC_000913	3967175	3967180		0.107160
NC_000913	3967180	3967185		0.119130
NC_000913	3967185	3967190		0.190429
NC_000913	3967190	3967195		0.198313
NC_000913	3967195	3967200		0.410964
NC_000913	3967200	3967205		0.617440
NC_000913	3967205	3967210		0.406290
NC_000913	3967210	3967215		0.439731
NC_000913	3967215	3967220		0.417144
NC_000913	3967220	3967225		0.550874
NC_000913	3967225	3967230		0.606108
NC_000913	3967230	3967235		0.580999
NC_000913	3967235	3967240		0.780251
NC_000913	3967240	3967245		0.671616
NC_000913	3967245	3967250		0.672240
NC_000913	3967250	3967255		0.815320
NC_000913	3967255	3967260		0.875347
NC_000913	3967260	3967265		0.714487
NC_000913	3967265	3967270		0.820485
NC_000913	3967270	3967275		0.764600
NC_000913	3967275	3967280		0.612187
NC_000913	3967280	3967285		0.559989
NC_000913	3967285	3967290		0.499479
NC_000913	3967290	3967295		0.486487
NC_000913	3967295	3967300		0.458274
NC_000913	3967300	3967305		0.295108
NC_000913	3967305	3967310		0.325837
NC_000913	3967310	3967315		0.399463
NC_000913	3967315	3967320		0.296820
NC_000913	3967320	3967325		0.375279
NC_000913	3967325	3967330		0.319402
NC_000913	3967330	3967335		0.318676
NC_000913	3967335	3967340		0.342283
NC_000913	3967340	3967345		0.326888
NC_000913	3967345	3967350		0.323683
NC_000913	3967350	3967355		0.334977
NC_000913	3967355	3967360		0.297293
NC_000913	3967360	3967365		0.216215
NC_000913	3967365	3967370		0.262915
NC_000913	3967370	3967375		0.252442
NC_000913	3967375	3967380		0.200338
NC_000913	3967380	3967385		0.324638
NC_000913	3967385	3967390		0.435025
NC_000913	3967390	3967395		0.488702
NC_000913	3967395	3967400		0.558253
NC_000913	3967400	3967405		0.533646
NC_000913	3967405	3967410		0.391715
NC_000913	3967410	3967415		0.464288
NC_000913	3967415	3967420		0.498885
NC_000913	3967420	3967425		0.658671
NC_000913	3967425	3967430		0.430580
NC_000913	3967430	3967435		0.323474
NC_000913	3967435	3967440		0.292841
NC_000913	3967440	3967445		0.208592
NC_000913	3967445	3967450		0.159605
NC_000913	3967450	3967455		0.156628
NC_000913	3967455	3967460		0.168385
NC_000913	3967460	3967465		0.131899
NC_000913	3967465	3967470		0.112262
NC_000913	3967470	3967475		0.064043
NC_000913	3967475	3967480		0.072117
NC_000913	3967480	3967485		0.108786
NC_000913	3967485	3967490		0.104551
NC_000913	3967490	3967495		0.274260
NC_000913	3967495	3967500		0.266053
NC_000913	3967500	3967505		0.260580
NC_000913	3967505	3967510		0.290415
NC_000913	3967510	3967515		0.269641
NC_000913	3967515	3967520		0.285849
NC_000913	3967520	3967525		0.235695
NC_000913	3967525	3967530		0.202719
NC_000913	3967530	3967535		0.194919
NC_000913	3967535	3967540		0.195665
NC_000913	3967540	3967545		0.217288
NC_000913	3967545	3967550		0.192759
NC_000913	3967550	3967555		0.122830
NC_000913	3967555	3967560		0.132302
NC_000913	3967560	3967565		0.156229
NC_000913	3967565	3967570		0.167320
NC_000913	3967570	3967575		0.144182
NC_000913	3967575	3967580		0.147716
NC_000913	3967580	3967585		0.049338
NC_000913	3967585	3967590		0.037196
NC_000913	3967590	3967595		0.049593
NC_000913	3967595	3967600		0.054687
NC_000913	3967600	3967605		0.091319
NC_000913	3967605	3967610		0.144525
NC_000913	3967610	3967615		0.048558
NC_000913	3967615	3967620		0.167874
NC_000913	3967620	3967625		0.080374
NC_000913	3967625	3967630		0.062014
NC_000913	3967630	3967635		0.066814
NC_000913	3967635	3967640		0.060055
NC_000913	3967640	3967645		0.038774
NC_000913	3967645	3967650		0.047175
NC_000913	3967650	3967655		0.059145
NC_000913	3967655	3967660		0.089072
NC_000913	3967660	3967665		0.160361
NC_000913	3967665	3967670		0.080349
NC_000913	3967670	3967675		0.088203
NC_000913	3967675	3967680		0.116597
NC_000913	3967680	3967685		0.127523
NC_000913	3967685	3967690		0.169703
NC_000913	3967690	3967695		0.060930
NC_000913	3967695	3967700		0.046659
NC_000913	3967700	3967705		0.043100
NC_000913	3967705	3967710		0.048008
NC_000913	3967710	3967715		0.039312
NC_000913	3967715	3967720		0.038035
NC_000913	3967720	3967725		0.032820
NC_000913	3967725	3967730		0.023686
NC_000913	3967730	3967735		0.014049
NC_000913	3967735	3967740		0.017253
NC_000913	3967740	3967745		0.025108
NC_000913	3967745	3967750		0.036646
NC_000913	3967750	3967755		0.038341
NC_000913	3967755	3967760		0.048223
NC_000913	3967760	3967765		0.044117
NC_000913	3967765	3967770		0.042383
NC_000913	3967770	3967775		0.037425
NC_000913	3967775	3967780		0.045092
NC_000913	3967780	3967785		0.040271
NC_000913	3967785	3967790		0.034424
NC_000913	3967790	3967795		0.026320
NC_000913	3967795	3967800		0.013234
NC_000913	3967800	3967805		0.006464
NC_000913	3967805	3967810		0.000875
NC_000913	3967810	3967815		0.000966
NC_000913	3967815	3967820		0.000950
NC_000913	3967820	3967825		0.001223
NC_000913	3967825	3967830		0.002976
NC_000913	3967830	3967835		0.003787
NC_000913	3967835	3967840		0.004069
NC_000913	3967840	3967845		0.004528
NC_000913	3967845	3967850		0.014587
NC_000913	3967850	3967855		0.019672
NC_000913	3967855	3967860		0.018326
NC_000913	3967860	3967865		0.022838
NC_000913	3967865	3967870		0.012025
NC_000913	3967870	3967875		0.009323
NC_000913	3967875	3967880		0.009713
NC_000913	3967880	3967885		0.009182
NC_000913	3967885	3967890		0.010564
NC_000913	3967890	3967895		0.008028
NC_000913	3967895	3967900		0.008541
NC_000913	3967900	3967905		0.007830
NC_000913	3967905	3967910		0.007765
NC_000913	3967910	3967915		0.006189
NC_000913	3967915	3967920		0.003570
NC_000913	3967920	3967925		0.001411
NC_000913	3967925	3967930		0.001158
NC_000913	3967930	3967935		0.001061
NC_000913	3967935	3967940		0.000496
NC_000913	3967940	3967945		0.000130
NC_000913	3967945	3967950		0.000082
NC_000913	3967950	3967955		0.000018
NC_000913	3967955	3967960		0.000016
NC_000913	3967960	3967965		0.000002
NC_000913	3967965	3967970		0.000152
NC_000913	3967970	3967975		0.000310
NC_000913	3967975	3967980		0.000325
NC_000913	3967980	3967985		0.001128
NC_000913	3967985	3967990		0.001236
NC_000913	3967990	3967995		0.001519
NC_000913	3967995	3968000		0.003169
NC_000913	3968000	3968005		0.003178
NC_000913	3968005	3968010		0.002459
NC_000913	3968010	3968015		0.003759
NC_000913	3968015	3968020		0.006920
NC_000913	3968020	3968025		0.012593
NC_000913	3968025	3968030		0.014376
NC_000913	3968030	3968035		0.015664
NC_000913	3968035	3968040		0.014394
NC_000913	3968040	3968045		0.017034
NC_000913	3968045	3968050		0.013928
NC_000913	3968050	3968055		0.011841
NC_000913	3968055	3968060		0.035071
NC_000913	3968060	3968065		0.062417
NC_000913	3968065	3968070		0.073190
NC_000913	3968070	3968075		0.084144
NC_000913	3968075	3968080		0.093154
NC_000913	3968080	3968085		0.107533
NC_000913	3968085	3968090		0.119063
NC_000913	3968090	3968095		0.112915
NC_000913	3968095	3968100		0.139667
NC_000913	3968100	3968105		0.151355
NC_000913	3968105	3968110		0.140330
NC_000913	3968110	3968115		0.057833
NC_000913	3968115	3968120		0.033922
NC_000913	3968120	3968125		0.042369
NC_000913	3968125	3968130		0.053866
NC_000913	3968130	3968135		0.071735
NC_000913	3968135	3968140		0.083711
NC_000913	3968140	3968145		0.122233
NC_000913	3968145	3968150		0.162592
NC_000913	3968150	3968155		0.188486
NC_000913	3968155	3968160		0.207192
NC_000913	3968160	3968165		0.237821
NC_000913	3968165	3968170		0.291290
NC_000913	3968170	3968175		0.356643
NC_000913	3968175	3968180		0.394985
NC_000913	3968180	3968185		0.425609
NC_000913	3968185	3968190		0.345152
NC_000913	3968190	3968195		0.400260
NC_000913	3968195	3968200		0.730570
NC_000913	3968200	3968205		0.594397
NC_000913	3968205	3968210		0.625074
NC_000913	3968210	3968215		0.645805
NC_000913	3968215	3968220		0.637389
NC_000913	3968220	3968225		0.639002
NC_000913	3968225	3968230		0.746395
NC_000913	3968230	3968235		0.861479
NC_000913	3968235	3968240		0.865898
NC_000913	3968240	3968245		1.160917
NC_000913	3968245	3968250		0.717447
NC_000913	3968250	3968255		0.572584
NC_000913	3968255	3968260		0.448369
NC_000913	3968260	3968265		0.602790
NC_000913	3968265	3968270		0.527843
NC_000913	3968270	3968275		0.727634
NC_000913	3968275	3968280		0.822747
NC_000913	3968280	3968285		0.787729
NC_000913	3968285	3968290		0.963133
NC_000913	3968290	3968295		0.156370
NC_000913	3968295	3968300		0.116362
NC_000913	3968300	3968305		0.115029
NC_000913	3968305	3968310		0.088841
NC_000913	3968310	3968315		0.081862
NC_000913	3968315	3968320		0.080266
NC_000913	3968320	3968325		0.124995
NC_000913	3968325	3968330		0.176799
NC_000913	3968330	3968335		0.301702
NC_000913	3968335	3968340		0.213428
NC_000913	3968340	3968345		0.181966
NC_000913	3968345	3968350		0.178790
NC_000913	3968350	3968355		0.189703
NC_000913	3968355	3968360		0.200495
NC_000913	3968360	3968365		0.165958
NC_000913	3968365	3968370		0.167605
NC_000913	3968370	3968375		0.136800
NC_000913	3968375	3968380		0.332550
NC_000913	3968380	3968385		0.131601
NC_000913	3968385	3968390		0.168993
NC_000913	3968390	3968395		0.127877
NC_000913	3968395	3968400		0.133183
NC_000913	3968400	3968405		0.131111
NC_000913	3968405	3968410		0.136623
NC_000913	3968410	3968415		0.183167
NC_000913	3968415	3968420		0.171383
NC_000913	3968420	3968425		0.235422
NC_000913	3968425	3968430		0.299048
NC_000913	3968430	3968435		0.250608
NC_000913	3968435	3968440		0.154007
NC_000913	3968440	3968445		0.118213
NC_000913	3968445	3968450		0.112572
NC_000913	3968450	3968455		0.096088
NC_000913	3968455	3968460		0.066021
NC_000913	3968460	3968465		0.049584
NC_000913	3968465	3968470		0.070389
NC_000913	3968470	3968475		0.092076
NC_000913	3968475	3968480		0.103256
NC_000913	3968480	3968485		0.108701
NC_000913	3968485	3968490		0.126872
NC_000913	3968490	3968495		0.479420
NC_000913	3968495	3968500		0.408402
NC_000913	3968500	3968505		0.486734
NC_000913	3968505	3968510		0.527667
NC_000913	3968510	3968515		0.542424
NC_000913	3968515	3968520		0.385095
NC_000913	3968520	3968525		0.245352
NC_000913	3968525	3968530		0.232086
NC_000913	3968530	3968535		0.175536
NC_000913	3968535	3968540		0.186563
NC_000913	3968540	3968545		0.174540
NC_000913	3968545	3968550		0.159297
NC_000913	3968550	3968555		0.194357
NC_000913	3968555	3968560		0.194759
NC_000913	3968560	3968565		0.223545
NC_000913	3968565	3968570		0.256030
NC_000913	3968570	3968575		0.251157
NC_000913	3968575	3968580		0.247246
NC_000913	3968580	3968585		0.274401
NC_000913	3968585	3968590		0.295832
NC_000913	3968590	3968595		0.281374
NC_000913	3968595	3968600		0.445315
NC_000913	3968600	3968605		0.165916
NC_000913	3968605	3968610		0.150816
NC_000913	3968610	3968615		0.179325
NC_000913	3968615	3968620		0.178765
NC_000913	3968620	3968625		0.215613
NC_000913	3968625	3968630		0.226035
NC_000913	3968630	3968635		0.227613
NC_000913	3968635	3968640		0.236727
NC_000913	3968640	3968645		0.270817
NC_000913	3968645	3968650		0.244824
NC_000913	3968650	3968655		0.194452
NC_000913	3968655	3968660		0.223560
NC_000913	3968660	3968665		0.327783
NC_000913	3968665	3968670		0.328580
NC_000913	3968670	3968675		0.484578
NC_000913	3968675	3968680		0.625305
NC_000913	3968680	3968685		1.106934
NC_000913	3968685	3968690		1.595642
NC_000913	3968690	3968695		1.165587
NC_000913	3968695	3968700		1.253163
NC_000913	3968700	3968705		0.450504
NC_000913	3968705	3968710		0.230881
NC_000913	3968710	3968715		0.226486
NC_000913	3968715	3968720		0.190647
NC_000913	3968720	3968725		0.176699
NC_000913	3968725	3968730		0.150358
NC_000913	3968730	3968735		0.167944
NC_000913	3968735	3968740		0.171423
NC_000913	3968740	3968745		0.326658
NC_000913	3968745	3968750		0.383617
NC_000913	3968750	3968755		0.785478
NC_000913	3968755	3968760		0.866999
NC_000913	3968760	3968765		0.853806
NC_000913	3968765	3968770		0.497557
NC_000913	3968770	3968775		0.218933
NC_000913	3968775	3968780		0.210598
NC_000913	3968780	3968785		0.205536
NC_000913	3968785	3968790		0.267961
NC_000913	3968790	3968795		0.285319
NC_000913	3968795	3968800		0.339059
NC_000913	3968800	3968805		0.483365
NC_000913	3968805	3968810		0.934825
NC_000913	3968810	3968815		0.862257
NC_000913	3968815	3968820		1.024820
NC_000913	3968820	3968825		1.155120
NC_000913	3968825	3968830		1.148994
NC_000913	3968830	3968835		1.148436
NC_000913	3968835	3968840		1.115363
NC_000913	3968840	3968845		1.356081
NC_000913	3968845	3968850		1.237556
NC_000913	3968850	3968855		1.111585
NC_000913	3968855	3968860		1.426240
NC_000913	3968860	3968865		1.836509
NC_000913	3968865	3968870		1.634062
NC_000913	3968870	3968875		1.629693
NC_000913	3968875	3968880		1.747900
NC_000913	3968880	3968885		1.699172
NC_000913	3968885	3968890		1.921203
NC_000913	3968890	3968895		1.819407
NC_000913	3968895	3968900		1.728863
NC_000913	3968900	3968905		1.555364
NC_000913	3968905	3968910		1.114158
NC_000913	3968910	3968915		1.047703
NC_000913	3968915	3968920		1.160776
NC_000913	3968920	3968925		0.732847
NC_000913	3968925	3968930		0.764797
NC_000913	3968930	3968935		0.717062
NC_000913	3968935	3968940		0.742197
NC_000913	3968940	3968945		0.714949
NC_000913	3968945	3968950		0.581535
NC_000913	3968950	3968955		0.625240
NC_000913	3968955	3968960		0.499122
NC_000913	3968960	3968965		0.634038
NC_000913	3968965	3968970		0.654968
NC_000913	3968970	3968975		0.561115
NC_000913	3968975	3968980		0.530154
NC_000913	3968980	3968985		0.567122
NC_000913	3968985	3968990		0.536919
NC_000913	3968990	3968995		0.496066
NC_000913	3968995	3969000		0.439086
NC_000913	3969000	3969005		0.456391
NC_000913	3969005	3969010		0.284711
NC_000913	3969010	3969015		0.484712
NC_000913	3969015	3969020		0.561759
NC_000913	3969020	3969025		0.790599
NC_000913	3969025	3969030		1.028318
NC_000913	3969030	3969035		1.367048
NC_000913	3969035	3969040		0.925313
NC_000913	3969040	3969045		0.860394
NC_000913	3969045	3969050		0.919669
NC_000913	3969050	3969055		0.912358
NC_000913	3969055	3969060		0.918088
NC_000913	3969060	3969065		0.962154
NC_000913	3969065	3969070		1.019238
NC_000913	3969070	3969075		1.242834
NC_000913	3969075	3969080		1.455141
NC_000913	3969080	3969085		1.332408
NC_000913	3969085	3969090		3.651901
NC_000913	3969090	3969095		2.012146
NC_000913	3969095	3969100		1.207096
NC_000913	3969100	3969105		0.859694
NC_000913	3969105	3969110		0.731546
NC_000913	3969110	3969115		0.660351
NC_000913	3969115	3969120		0.682153
NC_000913	3969120	3969125		0.662930
NC_000913	3969125	3969130		0.566114
NC_000913	3969130	3969135		0.511589
NC_000913	3969135	3969140		0.407956
NC_000913	3969140	3969145		0.393884
NC_000913	3969145	3969150		0.353795
NC_000913	3969150	3969155		0.371495
NC_000913	3969155	3969160		0.600050
NC_000913	3969160	3969165		0.395549
NC_000913	3969165	3969170		0.421793
NC_000913	3969170	3969175		0.426261
NC_000913	3969175	3969180		0.145124
NC_000913	3969180	3969185		0.199197
NC_000913	3969185	3969190		0.136111
NC_000913	3969190	3969195		0.109644
NC_000913	3969195	3969200		0.080973
NC_000913	3969200	3969205		0.069555
NC_000913	3969205	3969210		0.072566
NC_000913	3969210	3969215		0.121131
NC_000913	3969215	3969220		0.149223
NC_000913	3969220	3969225		0.145389
NC_000913	3969225	3969230		0.253827
NC_000913	3969230	3969235		0.616379
NC_000913	3969235	3969240		0.462578
NC_000913	3969240	3969245		0.439058
NC_000913	3969245	3969250		0.363345
NC_000913	3969250	3969255		0.269304
NC_000913	3969255	3969260		0.285524
NC_000913	3969260	3969265		0.282957
NC_000913	3969265	3969270		0.265166
NC_000913	3969270	3969275		0.245991
NC_000913	3969275	3969280		0.232961
NC_000913	3969280	3969285		0.338151
NC_000913	3969285	3969290		0.434803
NC_000913	3969290	3969295		0.151176
NC_000913	3969295	3969300		0.126123
NC_000913	3969300	3969305		0.106864
NC_000913	3969305	3969310		0.103215
NC_000913	3969310	3969315		0.112370
NC_000913	3969315	3969320		0.111595
NC_000913	3969320	3969325		0.152270
NC_000913	3969325	3969330		0.178967
NC_000913	3969330	3969335		0.225706
NC_000913	3969335	3969340		0.672639
NC_000913	3969340	3969345		0.916229
NC_000913	3969345	3969350		1.019589
NC_000913	3969350	3969355		0.568168
NC_000913	3969355	3969360		0.509337
NC_000913	3969360	3969365		0.515541
NC_000913	3969365	3969370		0.410901
NC_000913	3969370	3969375		0.241614
NC_000913	3969375	3969380		0.285330
NC_000913	3969380	3969385		0.237348
NC_000913	3969385	3969390		0.288852
NC_000913	3969390	3969395		0.281266
NC_000913	3969395	3969400		0.249790
NC_000913	3969400	3969405		0.148877
NC_000913	3969405	3969410		0.125157
NC_000913	3969410	3969415		0.121154
NC_000913	3969415	3969420		0.111763
NC_000913	3969420	3969425		0.099674
NC_000913	3969425	3969430		0.075819
NC_000913	3969430	3969435		0.066350
NC_000913	3969435	3969440		0.061666
NC_000913	3969440	3969445		0.053765
NC_000913	3969445	3969450		0.064959
NC_000913	3969450	3969455		0.112930
NC_000913	3969455	3969460		0.208390
NC_000913	3969460	3969465		0.273212
NC_000913	3969465	3969470		0.221448
NC_000913	3969470	3969475		0.132070
NC_000913	3969475	3969480		0.056516
NC_000913	3969480	3969485		0.117326
NC_000913	3969485	3969490		0.119153
NC_000913	3969490	3969495		0.116786
NC_000913	3969495	3969500		0.118909
NC_000913	3969500	3969505		0.129544
NC_000913	3969505	3969510		0.119354
NC_000913	3969510	3969515		0.099036
NC_000913	3969515	3969520		0.110599
NC_000913	3969520	3969525		0.122116
NC_000913	3969525	3969530		0.312413
NC_000913	3969530	3969535		0.269341
NC_000913	3969535	3969540		0.284424
NC_000913	3969540	3969545		0.331602
NC_000913	3969545	3969550		0.399831
NC_000913	3969550	3969555		0.461829
NC_000913	3969555	3969560		0.452677
NC_000913	3969560	3969565		0.577456
NC_000913	3969565	3969570		0.478502
NC_000913	3969570	3969575		0.252422
NC_000913	3969575	3969580		0.113903
NC_000913	3969580	3969585		0.106300
NC_000913	3969585	3969590		0.104255
NC_000913	3969590	3969595		0.101821
NC_000913	3969595	3969600		0.125616
NC_000913	3969600	3969605		0.163013
NC_000913	3969605	3969610		0.187705
NC_000913	3969610	3969615		0.166998
NC_000913	3969615	3969620		0.281635
NC_000913	3969620	3969625		0.291062
NC_000913	3969625	3969630		0.313678
NC_000913	3969630	3969635		0.295145
NC_000913	3969635	3969640		0.355219
NC_000913	3969640	3969645		0.351839
NC_000913	3969645	3969650		0.306014
NC_000913	3969650	3969655		0.266101
NC_000913	3969655	3969660		0.180186
NC_000913	3969660	3969665		0.200575
NC_000913	3969665	3969670		0.156577
NC_000913	3969670	3969675		0.177530
NC_000913	3969675	3969680		0.220382
NC_000913	3969680	3969685		0.186961
NC_000913	3969685	3969690		0.242870
NC_000913	3969690	3969695		0.413566
NC_000913	3969695	3969700		0.406247
NC_000913	3969700	3969705		0.545236
NC_000913	3969705	3969710		0.808897
NC_000913	3969710	3969715		0.859547
NC_000913	3969715	3969720		0.879495
NC_000913	3969720	3969725		0.976639
NC_000913	3969725	3969730		0.919460
NC_000913	3969730	3969735		1.277611
NC_000913	3969735	3969740		1.364886
NC_000913	3969740	3969745		1.899960
NC_000913	3969745	3969750		1.725561
NC_000913	3969750	3969755		1.386611
NC_000913	3969755	3969760		1.358381
NC_000913	3969760	3969765		1.411603
NC_000913	3969765	3969770		1.151807
NC_000913	3969770	3969775		1.127738
NC_000913	3969775	3969780		0.932324
NC_000913	3969780	3969785		0.546804
NC_000913	3969785	3969790		0.356448
NC_000913	3969790	3969795		0.333860
NC_000913	3969795	3969800		0.273832
NC_000913	3969800	3969805		0.404107
NC_000913	3969805	3969810		0.495193
NC_000913	3969810	3969815		0.451907
NC_000913	3969815	3969820		0.588300
NC_000913	3969820	3969825		0.589161
NC_000913	3969825	3969830		0.709009
NC_000913	3969830	3969835		0.801399
NC_000913	3969835	3969840		0.685503
NC_000913	3969840	3969845		0.708154
NC_000913	3969845	3969850		1.041266
NC_000913	3969850	3969855		1.006110
NC_000913	3969855	3969860		1.169618
NC_000913	3969860	3969865		1.181605
NC_000913	3969865	3969870		1.222471
NC_000913	3969870	3969875		0.986712
NC_000913	3969875	3969880		0.650927
NC_000913	3969880	3969885		0.490764
NC_000913	3969885	3969890		0.360669
NC_000913	3969890	3969895		0.354947
NC_000913	3969895	3969900		0.498024
NC_000913	3969900	3969905		0.516019
NC_000913	3969905	3969910		0.704876
NC_000913	3969910	3969915		0.782839
NC_000913	3969915	3969920		0.810152
NC_000913	3969920	3969925		0.651400
NC_000913	3969925	3969930		0.506326
NC_000913	3969930	3969935		0.506245
NC_000913	3969935	3969940		0.410460
NC_000913	3969940	3969945		0.324913
NC_000913	3969945	3969950		0.296645
NC_000913	3969950	3969955		0.334975
NC_000913	3969955	3969960		0.302936
NC_000913	3969960	3969965		0.278158
NC_000913	3969965	3969970		0.195015
NC_000913	3969970	3969975		0.167254
NC_000913	3969975	3969980		0.063887
NC_000913	3969980	3969985		0.043902
NC_000913	3969985	3969990		0.059051
NC_000913	3969990	3969995		0.059957
NC_000913	3969995	3970000		0.063801
NC_000913	3970000	3970005		0.085255
NC_000913	3970005	3970010		0.307482
NC_000913	3970010	3970015		0.743552
NC_000913	3970015	3970020		0.526586
NC_000913	3970020	3970025		0.500115
NC_000913	3970025	3970030		0.433652
NC_000913	3970030	3970035		0.399232
NC_000913	3970035	3970040		0.373176
NC_000913	3970040	3970045		0.443752
NC_000913	3970045	3970050		0.380694
NC_000913	3970050	3970055		0.386022
NC_000913	3970055	3970060		0.646320
NC_000913	3970060	3970065		0.696992
NC_000913	3970065	3970070		0.649686
NC_000913	3970070	3970075		0.331841
NC_000913	3970075	3970080		0.173248
NC_000913	3970080	3970085		0.130924
NC_000913	3970085	3970090		0.104431
NC_000913	3970090	3970095		0.099733
NC_000913	3970095	3970100		0.104864
NC_000913	3970100	3970105		0.084456
NC_000913	3970105	3970110		0.072350
NC_000913	3970110	3970115		0.071822
NC_000913	3970115	3970120		0.233064
NC_000913	3970120	3970125		0.158612
NC_000913	3970125	3970130		0.327342
NC_000913	3970130	3970135		0.474442
NC_000913	3970135	3970140		0.202518
NC_000913	3970140	3970145		0.203638
NC_000913	3970145	3970150		0.103319
NC_000913	3970150	3970155		0.098737
NC_000913	3970155	3970160		0.089570
NC_000913	3970160	3970165		0.076365
NC_000913	3970165	3970170		0.080404
NC_000913	3970170	3970175		0.083560
NC_000913	3970175	3970180		0.115283
NC_000913	3970180	3970185		0.128407
NC_000913	3970185	3970190		0.130465
NC_000913	3970190	3970195		0.152626
NC_000913	3970195	3970200		0.148082
NC_000913	3970200	3970205		0.155356
NC_000913	3970205	3970210		0.247402
NC_000913	3970210	3970215		0.276540
NC_000913	3970215	3970220		0.234717
NC_000913	3970220	3970225		0.271250
NC_000913	3970225	3970230		0.198257
NC_000913	3970230	3970235		0.201481
NC_000913	3970235	3970240		0.259229
NC_000913	3970240	3970245		0.303108
NC_000913	3970245	3970250		0.356841
NC_000913	3970250	3970255		0.428195
NC_000913	3970255	3970260		0.525624
NC_000913	3970260	3970265		0.457539
NC_000913	3970265	3970270		0.435907
NC_000913	3970270	3970275		0.386035
NC_000913	3970275	3970280		0.341969
NC_000913	3970280	3970285		0.317944
NC_000913	3970285	3970290		0.426685
NC_000913	3970290	3970295		0.686615
NC_000913	3970295	3970300		0.894510
NC_000913	3970300	3970305		0.928634
NC_000913	3970305	3970310		1.455439
NC_000913	3970310	3970315		0.562897
NC_000913	3970315	3970320		0.310227
NC_000913	3970320	3970325		0.247623
NC_000913	3970325	3970330		0.258351
NC_000913	3970330	3970335		0.290439
NC_000913	3970335	3970340		0.297106
NC_000913	3970340	3970345		0.506470
NC_000913	3970345	3970350		0.587548
NC_000913	3970350	3970355		0.490444
NC_000913	3970355	3970360		0.439736
NC_000913	3970360	3970365		0.430768
NC_000913	3970365	3970370		0.325289
NC_000913	3970370	3970375		0.307579
NC_000913	3970375	3970380		0.225618
NC_000913	3970380	3970385		0.113236
NC_000913	3970385	3970390		0.046022
NC_000913	3970390	3970395		0.067202
NC_000913	3970395	3970400		0.091103
NC_000913	3970400	3970405		0.086362
NC_000913	3970405	3970410		0.085342
NC_000913	3970410	3970415		0.052788
NC_000913	3970415	3970420		0.102033
NC_000913	3970420	3970425		0.022820
NC_000913	3970425	3970430		0.013833
NC_000913	3970430	3970435		0.018497
NC_000913	3970435	3970440		0.013424
NC_000913	3970440	3970445		0.012997
NC_000913	3970445	3970450		0.010973
NC_000913	3970450	3970455		0.009623
NC_000913	3970455	3970460		0.040601
NC_000913	3970460	3970465		0.119565
NC_000913	3970465	3970470		0.188126
NC_000913	3970470	3970475		0.179528
NC_000913	3970475	3970480		0.208292
NC_000913	3970480	3970485		0.222889
NC_000913	3970485	3970490		0.178622
NC_000913	3970490	3970495		0.186345
NC_000913	3970495	3970500		0.199249
NC_000913	3970500	3970505		0.177305
NC_000913	3970505	3970510		0.208038
NC_000913	3970510	3970515		0.251720
NC_000913	3970515	3970520		0.091710
NC_000913	3970520	3970525		0.096390
NC_000913	3970525	3970530		0.064657
NC_000913	3970530	3970535		0.027152
NC_000913	3970535	3970540		0.028631
NC_000913	3970540	3970545		0.039483
NC_000913	3970545	3970550		0.059300
NC_000913	3970550	3970555		0.057418
NC_000913	3970555	3970560		0.068267
NC_000913	3970560	3970565		0.125467
NC_000913	3970565	3970570		0.042099
NC_000913	3970570	3970575		0.031022
NC_000913	3970575	3970580		0.011400
NC_000913	3970580	3970585		0.006209
NC_000913	3970585	3970590		0.006159
NC_000913	3970590	3970595		0.008054
NC_000913	3970595	3970600		0.005189
NC_000913	3970600	3970605		0.006408
NC_000913	3970605	3970610		0.007826
NC_000913	3970610	3970615		0.007823
NC_000913	3970615	3970620		0.009184
NC_000913	3970620	3970625		0.030845
NC_000913	3970625	3970630		0.090558
NC_000913	3970630	3970635		0.090029
NC_000913	3970635	3970640		0.125643
NC_000913	3970640	3970645		0.133907
NC_000913	3970645	3970650		0.299664
NC_000913	3970650	3970655		0.296452
NC_000913	3970655	3970660		0.468314
NC_000913	3970660	3970665		0.392300
NC_000913	3970665	3970670		0.419613
NC_000913	3970670	3970675		0.446126
NC_000913	3970675	3970680		0.383970
NC_000913	3970680	3970685		0.406262
NC_000913	3970685	3970690		0.495429
NC_000913	3970690	3970695		0.344278
NC_000913	3970695	3970700		0.366488
NC_000913	3970700	3970705		0.372800
NC_000913	3970705	3970710		0.377184
NC_000913	3970710	3970715		0.296777
NC_000913	3970715	3970720		0.268911
NC_000913	3970720	3970725		0.203983
NC_000913	3970725	3970730		0.238976
NC_000913	3970730	3970735		0.238994
NC_000913	3970735	3970740		0.473572
NC_000913	3970740	3970745		0.524723
NC_000913	3970745	3970750		0.321948
NC_000913	3970750	3970755		0.260789
NC_000913	3970755	3970760		0.230528
NC_000913	3970760	3970765		0.216460
NC_000913	3970765	3970770		0.167942
NC_000913	3970770	3970775		0.186831
NC_000913	3970775	3970780		0.178604
NC_000913	3970780	3970785		0.183955
NC_000913	3970785	3970790		0.159523
NC_000913	3970790	3970795		0.222912
NC_000913	3970795	3970800		0.263503
NC_000913	3970800	3970805		0.323739
NC_000913	3970805	3970810		0.410944
NC_000913	3970810	3970815		0.275227
NC_000913	3970815	3970820		0.244972
NC_000913	3970820	3970825		0.211764
NC_000913	3970825	3970830		0.147659
NC_000913	3970830	3970835		0.092734
NC_000913	3970835	3970840		0.087869
NC_000913	3970840	3970845		0.102342
NC_000913	3970845	3970850		0.077761
NC_000913	3970850	3970855		0.129966
NC_000913	3970855	3970860		0.130121
NC_000913	3970860	3970865		0.158155
NC_000913	3970865	3970870		0.154495
NC_000913	3970870	3970875		0.143104
NC_000913	3970875	3970880		0.118027
NC_000913	3970880	3970885		0.107670
NC_000913	3970885	3970890		0.099340
NC_000913	3970890	3970895		0.088965
NC_000913	3970895	3970900		0.057423
NC_000913	3970900	3970905		0.041392
NC_000913	3970905	3970910		0.067335
NC_000913	3970910	3970915		0.057494
NC_000913	3970915	3970920		0.120154
NC_000913	3970920	3970925		0.074170
NC_000913	3970925	3970930		0.088424
NC_000913	3970930	3970935		0.118048
NC_000913	3970935	3970940		0.112830
NC_000913	3970940	3970945		0.149297
NC_000913	3970945	3970950		0.079942
NC_000913	3970950	3970955		0.082070
NC_000913	3970955	3970960		0.092983
NC_000913	3970960	3970965		0.129051
NC_000913	3970965	3970970		0.092903
NC_000913	3970970	3970975		0.113896
NC_000913	3970975	3970980		0.111548
NC_000913	3970980	3970985		0.090120
NC_000913	3970985	3970990		0.092314
NC_000913	3970990	3970995		0.133272
NC_000913	3970995	3971000		0.191414
NC_000913	3971000	3971005		0.173364
NC_000913	3971005	3971010		0.210763
NC_000913	3971010	3971015		0.242804
NC_000913	3971015	3971020		0.220603
NC_000913	3971020	3971025		0.203212
NC_000913	3971025	3971030		0.144389
NC_000913	3971030	3971035		0.141581
NC_000913	3971035	3971040		0.098365
NC_000913	3971040	3971045		0.121364
NC_000913	3971045	3971050		0.134755
NC_000913	3971050	3971055		0.217032
NC_000913	3971055	3971060		0.173317
NC_000913	3971060	3971065		0.189950
NC_000913	3971065	3971070		0.143689
NC_000913	3971070	3971075		0.164762
NC_000913	3971075	3971080		0.143537
NC_000913	3971080	3971085		0.118214
NC_000913	3971085	3971090		0.129820
NC_000913	3971090	3971095		0.153542
NC_000913	3971095	3971100		0.182905
NC_000913	3971100	3971105		0.164022
NC_000913	3971105	3971110		0.256522
NC_000913	3971110	3971115		0.229786
NC_000913	3971115	3971120		0.275361
NC_000913	3971120	3971125		0.116470
NC_000913	3971125	3971130		0.095762
NC_000913	3971130	3971135		0.060790
NC_000913	3971135	3971140		0.051836
NC_000913	3971140	3971145		0.027587
NC_000913	3971145	3971150		0.021812
NC_000913	3971150	3971155		0.024849
NC_000913	3971155	3971160		0.087521
NC_000913	3971160	3971165		0.062992
NC_000913	3971165	3971170		0.184648
NC_000913	3971170	3971175		0.223003
NC_000913	3971175	3971180		0.153318
NC_000913	3971180	3971185		0.270614
NC_000913	3971185	3971190		0.264414
NC_000913	3971190	3971195		0.303228
NC_000913	3971195	3971200		0.293843
NC_000913	3971200	3971205		0.360025
NC_000913	3971205	3971210		0.473190
NC_000913	3971210	3971215		0.400814
NC_000913	3971215	3971220		0.409208
NC_000913	3971220	3971225		0.418627
NC_000913	3971225	3971230		0.287354
NC_000913	3971230	3971235		0.265843
NC_000913	3971235	3971240		0.245884
NC_000913	3971240	3971245		0.158788
NC_000913	3971245	3971250		0.107717
NC_000913	3971250	3971255		0.113321
NC_000913	3971255	3971260		0.207424
NC_000913	3971260	3971265		0.293469
NC_000913	3971265	3971270		0.285887
NC_000913	3971270	3971275		0.449752
NC_000913	3971275	3971280		0.516812
NC_000913	3971280	3971285		0.643280
NC_000913	3971285	3971290		0.707048
NC_000913	3971290	3971295		0.757716
NC_000913	3971295	3971300		0.910160
NC_000913	3971300	3971305		0.621100
NC_000913	3971305	3971310		0.661272
NC_000913	3971310	3971315		0.643240
NC_000913	3971315	3971320		0.646590
NC_000913	3971320	3971325		0.626794
NC_000913	3971325	3971330		0.631157
NC_000913	3971330	3971335		0.806062
NC_000913	3971335	3971340		0.627069
NC_000913	3971340	3971345		0.597222
NC_000913	3971345	3971350		0.786744
NC_000913	3971350	3971355		0.916680
NC_000913	3971355	3971360		0.541022
NC_000913	3971360	3971365		0.467029
NC_000913	3971365	3971370		0.416429
NC_000913	3971370	3971375		0.262619
NC_000913	3971375	3971380		0.285837
NC_000913	3971380	3971385		0.307813
NC_000913	3971385	3971390		0.345694
NC_000913	3971390	3971395		0.358840
NC_000913	3971395	3971400		0.469392
NC_000913	3971400	3971405		0.491509
NC_000913	3971405	3971410		0.566290
NC_000913	3971410	3971415		0.622514
NC_000913	3971415	3971420		0.533567
NC_000913	3971420	3971425		0.647705
NC_000913	3971425	3971430		0.555414
NC_000913	3971430	3971435		0.731909
NC_000913	3971435	3971440		0.802879
NC_000913	3971440	3971445		0.892258
NC_000913	3971445	3971450		0.987574
NC_000913	3971450	3971455		0.991302
NC_000913	3971455	3971460		1.026882
NC_000913	3971460	3971465		0.887416
NC_000913	3971465	3971470		0.747969
NC_000913	3971470	3971475		0.446634
NC_000913	3971475	3971480		0.381559
NC_000913	3971480	3971485		0.195660
NC_000913	3971485	3971490		0.161265
NC_000913	3971490	3971495		0.180303
NC_000913	3971495	3971500		0.215239
NC_000913	3971500	3971505		0.344634
NC_000913	3971505	3971510		0.412587
NC_000913	3971510	3971515		0.445191
NC_000913	3971515	3971520		0.443095
NC_000913	3971520	3971525		0.366160
NC_000913	3971525	3971530		0.468556
NC_000913	3971530	3971535		0.370460
NC_000913	3971535	3971540		0.321087
NC_000913	3971540	3971545		0.264718
NC_000913	3971545	3971550		0.233165
NC_000913	3971550	3971555		0.243905
NC_000913	3971555	3971560		0.258501
NC_000913	3971560	3971565		0.562101
NC_000913	3971565	3971570		0.644599
NC_000913	3971570	3971575		0.657255
NC_000913	3971575	3971580		0.837192
NC_000913	3971580	3971585		0.916905
NC_000913	3971585	3971590		0.814244
NC_000913	3971590	3971595		0.659204
NC_000913	3971595	3971600		0.616441
NC_000913	3971600	3971605		0.592866
NC_000913	3971605	3971610		0.560176
NC_000913	3971610	3971615		0.610522
NC_000913	3971615	3971620		0.295161
NC_000913	3971620	3971625		0.220948
NC_000913	3971625	3971630		0.271054
NC_000913	3971630	3971635		0.276433
NC_000913	3971635	3971640		0.310952
NC_000913	3971640	3971645		0.282452
NC_000913	3971645	3971650		0.319975
NC_000913	3971650	3971655		0.349142
NC_000913	3971655	3971660		0.331464
NC_000913	3971660	3971665		0.405678
NC_000913	3971665	3971670		0.368232
NC_000913	3971670	3971675		0.389891
NC_000913	3971675	3971680		0.417514
NC_000913	3971680	3971685		0.411842
NC_000913	3971685	3971690		0.350916
NC_000913	3971690	3971695		0.251591
NC_000913	3971695	3971700		0.234682
NC_000913	3971700	3971705		0.261654
NC_000913	3971705	3971710		0.250049
NC_000913	3971710	3971715		0.338308
NC_000913	3971715	3971720		0.464218
NC_000913	3971720	3971725		0.493447
NC_000913	3971725	3971730		0.406868
NC_000913	3971730	3971735		0.343766
NC_000913	3971735	3971740		0.274771
NC_000913	3971740	3971745		0.251364
NC_000913	3971745	3971750		0.202639
NC_000913	3971750	3971755		0.204605
NC_000913	3971755	3971760		0.233388
NC_000913	3971760	3971765		0.263731
NC_000913	3971765	3971770		0.261762
NC_000913	3971770	3971775		0.609707
NC_000913	3971775	3971780		0.445361
NC_000913	3971780	3971785		0.401546
NC_000913	3971785	3971790		0.615039
NC_000913	3971790	3971795		0.981871
NC_000913	3971795	3971800		1.163598
NC_000913	3971800	3971805		1.827619
NC_000913	3971805	3971810		1.750181
NC_000913	3971810	3971815		2.139118
NC_000913	3971815	3971820		2.402177
NC_000913	3971820	3971825		2.479969
NC_000913	3971825	3971830		2.535909
NC_000913	3971830	3971835		3.105185
NC_000913	3971835	3971840		3.553426
NC_000913	3971840	3971845		3.891724
NC_000913	3971845	3971850		4.286304
NC_000913	3971850	3971855		5.380631
NC_000913	3971855	3971860		5.923115
NC_000913	3971860	3971865		5.468915
NC_000913	3971865	3971870		4.472797
NC_000913	3971870	3971875		4.265185
NC_000913	3971875	3971880		3.926966
NC_000913	3971880	3971885		3.655376
NC_000913	3971885	3971890		3.023465
NC_000913	3971890	3971895		1.779296
NC_000913	3971895	3971900		1.057853
NC_000913	3971900	3971905		0.991375
NC_000913	3971905	3971910		0.854941
NC_000913	3971910	3971915		0.832438
NC_000913	3971915	3971920		0.776174
NC_000913	3971920	3971925		0.945532
NC_000913	3971925	3971930		1.284559
NC_000913	3971930	3971935		1.089405
NC_000913	3971935	3971940		0.840471
NC_000913	3971940	3971945		0.599603
NC_000913	3971945	3971950		0.353407
NC_000913	3971950	3971955		0.211693
NC_000913	3971955	3971960		0.199797
NC_000913	3971960	3971965		0.170509
NC_000913	3971965	3971970		0.132126
NC_000913	3971970	3971975		0.082515
NC_000913	3971975	3971980		0.120424
NC_000913	3971980	3971985		0.131756
NC_000913	3971985	3971990		0.139013
NC_000913	3971990	3971995		0.206170
NC_000913	3971995	3972000		0.319763
NC_000913	3972000	3972005		0.239022
NC_000913	3972005	3972010		0.583976
NC_000913	3972010	3972015		0.808947
NC_000913	3972015	3972020		0.829145
NC_000913	3972020	3972025		1.232969
NC_000913	3972025	3972030		0.988525
NC_000913	3972030	3972035		0.913949
NC_000913	3972035	3972040		0.811712
NC_000913	3972040	3972045		0.823693
NC_000913	3972045	3972050		0.811092
NC_000913	3972050	3972055		0.778738
NC_000913	3972055	3972060		0.761160
NC_000913	3972060	3972065		0.761355
NC_000913	3972065	3972070		1.037518
NC_000913	3972070	3972075		1.607759
NC_000913	3972075	3972080		1.501318
NC_000913	3972080	3972085		1.240554
NC_000913	3972085	3972090		1.537664
NC_000913	3972090	3972095		1.438467
NC_000913	3972095	3972100		1.726812
NC_000913	3972100	3972105		1.854428
NC_000913	3972105	3972110		1.770585
NC_000913	3972110	3972115		3.052441
NC_000913	3972115	3972120		4.625967
NC_000913	3972120	3972125		4.956298
NC_000913	3972125	3972130		5.224815
NC_000913	3972130	3972135		5.678647
NC_000913	3972135	3972140		5.922491
NC_000913	3972140	3972145		6.181169
NC_000913	3972145	3972150		6.412381
NC_000913	3972150	3972155		6.344814
NC_000913	3972155	3972160		3.236492
NC_000913	3972160	3972165		0.292141
NC_000913	3972165	3972170		0.331706
NC_000913	3972170	3972175		0.336300
NC_000913	3972175	3972180		0.348707
NC_000913	3972180	3972185		0.351957
NC_000913	3972185	3972190		0.281591
NC_000913	3972190	3972195		0.353688
NC_000913	3972195	3972200		0.326222
NC_000913	3972200	3972205		0.297520
NC_000913	3972205	3972210		0.094479
NC_000913	3972210	3972215		0.124759
NC_000913	3972215	3972220		0.119165
NC_000913	3972220	3972225		0.089624
NC_000913	3972225	3972230		0.064280
NC_000913	3972230	3972235		0.054188
NC_000913	3972235	3972240		0.063933
NC_000913	3972240	3972245		0.084767
NC_000913	3972245	3972250		0.095211
NC_000913	3972250	3972255		0.108949
NC_000913	3972255	3972260		0.086960
NC_000913	3972260	3972265		0.130610
NC_000913	3972265	3972270		0.158612
NC_000913	3972270	3972275		0.138565
NC_000913	3972275	3972280		0.127534
NC_000913	3972280	3972285		0.141980
NC_000913	3972285	3972290		0.174993
NC_000913	3972290	3972295		0.135297
NC_000913	3972295	3972300		0.165118
NC_000913	3972300	3972305		0.228224
NC_000913	3972305	3972310		0.304964
NC_000913	3972310	3972315		0.303119
NC_000913	3972315	3972320		0.252733
NC_000913	3972320	3972325		0.227527
NC_000913	3972325	3972330		0.205506
NC_000913	3972330	3972335		0.227450
NC_000913	3972335	3972340		0.264839
NC_000913	3972340	3972345		0.284652
NC_000913	3972345	3972350		0.325637
NC_000913	3972350	3972355		0.183766
NC_000913	3972355	3972360		0.130616
NC_000913	3972360	3972365		0.113031
NC_000913	3972365	3972370		0.103126
NC_000913	3972370	3972375		0.116704
NC_000913	3972375	3972380		0.150564
NC_000913	3972380	3972385		0.116662
NC_000913	3972385	3972390		0.225123
NC_000913	3972390	3972395		0.298169
NC_000913	3972395	3972400		0.339298
NC_000913	3972400	3972405		0.285898
NC_000913	3972405	3972410		0.324582
NC_000913	3972410	3972415		0.335475
NC_000913	3972415	3972420		0.343017
NC_000913	3972420	3972425		0.263129
NC_000913	3972425	3972430		0.247398
NC_000913	3972430	3972435		0.221824
NC_000913	3972435	3972440		0.254983
NC_000913	3972440	3972445		0.236635
NC_000913	3972445	3972450		0.348671
NC_000913	3972450	3972455		0.344565
NC_000913	3972455	3972460		0.224723
NC_000913	3972460	3972465		0.289253
NC_000913	3972465	3972470		0.310731
NC_000913	3972470	3972475		0.161658
NC_000913	3972475	3972480		0.134758
NC_000913	3972480	3972485		0.144774
NC_000913	3972485	3972490		0.055998
NC_000913	3972490	3972495		0.067826
NC_000913	3972495	3972500		0.086518
NC_000913	3972500	3972505		0.119804
NC_000913	3972505	3972510		0.106875
NC_000913	3972510	3972515		0.108826
NC_000913	3972515	3972520		0.118785
NC_000913	3972520	3972525		0.104647
NC_000913	3972525	3972530		0.177598
NC_000913	3972530	3972535		0.183859
NC_000913	3972535	3972540		0.232505
NC_000913	3972540	3972545		0.285712
NC_000913	3972545	3972550		0.188383
NC_000913	3972550	3972555		0.221951
NC_000913	3972555	3972560		0.212390
NC_000913	3972560	3972565		0.383162
NC_000913	3972565	3972570		0.411954
NC_000913	3972570	3972575		0.441806
NC_000913	3972575	3972580		0.601469
NC_000913	3972580	3972585		0.379983
NC_000913	3972585	3972590		0.337914
NC_000913	3972590	3972595		0.116622
NC_000913	3972595	3972600		0.107036
NC_000913	3972600	3972605		0.109065
NC_000913	3972605	3972610		0.107960
NC_000913	3972610	3972615		0.107383
NC_000913	3972615	3972620		0.100093
NC_000913	3972620	3972625		0.073424
NC_000913	3972625	3972630		0.113524
NC_000913	3972630	3972635		0.084418
NC_000913	3972635	3972640		0.073452
NC_000913	3972640	3972645		0.091188
NC_000913	3972645	3972650		0.156961
NC_000913	3972650	3972655		0.174810
NC_000913	3972655	3972660		0.174154
NC_000913	3972660	3972665		0.151684
NC_000913	3972665	3972670		0.142494
NC_000913	3972670	3972675		0.133906
NC_000913	3972675	3972680		0.149524
NC_000913	3972680	3972685		0.138658
NC_000913	3972685	3972690		0.128112
NC_000913	3972690	3972695		0.081010
NC_000913	3972695	3972700		0.062475
NC_000913	3972700	3972705		0.012421
NC_000913	3972705	3972710		0.012070
NC_000913	3972710	3972715		0.014887
NC_000913	3972715	3972720		0.014394
NC_000913	3972720	3972725		0.017448
NC_000913	3972725	3972730		0.022005
NC_000913	3972730	3972735		0.241577
NC_000913	3972735	3972740		0.314585
NC_000913	3972740	3972745		0.283301
NC_000913	3972745	3972750		0.346282
NC_000913	3972750	3972755		0.310699
NC_000913	3972755	3972760		0.319750
NC_000913	3972760	3972765		0.270896
NC_000913	3972765	3972770		0.328767
NC_000913	3972770	3972775		0.343747
NC_000913	3972775	3972780		0.280478
NC_000913	3972780	3972785		0.180579
NC_000913	3972785	3972790		0.202795
NC_000913	3972790	3972795		0.172712
NC_000913	3972795	3972800		0.173655
NC_000913	3972800	3972805		0.178423
NC_000913	3972805	3972810		0.174797
NC_000913	3972810	3972815		0.144802
NC_000913	3972815	3972820		0.207012
NC_000913	3972820	3972825		0.168400
NC_000913	3972825	3972830		0.508711
NC_000913	3972830	3972835		0.670935
NC_000913	3972835	3972840		0.831139
NC_000913	3972840	3972845		0.354127
NC_000913	3972845	3972850		0.280380
NC_000913	3972850	3972855		0.291645
NC_000913	3972855	3972860		0.340545
NC_000913	3972860	3972865		0.372535
NC_000913	3972865	3972870		0.402134
NC_000913	3972870	3972875		0.629793
NC_000913	3972875	3972880		0.613145
NC_000913	3972880	3972885		0.637462
NC_000913	3972885	3972890		0.342248
NC_000913	3972890	3972895		0.307603
NC_000913	3972895	3972900		0.343779
NC_000913	3972900	3972905		0.363234
NC_000913	3972905	3972910		0.346207
NC_000913	3972910	3972915		0.219967
NC_000913	3972915	3972920		0.187482
NC_000913	3972920	3972925		0.238146
NC_000913	3972925	3972930		0.217998
NC_000913	3972930	3972935		0.163021
NC_000913	3972935	3972940		0.415025
NC_000913	3972940	3972945		0.456594
NC_000913	3972945	3972950		0.486755
NC_000913	3972950	3972955		0.509700
NC_000913	3972955	3972960		0.373038
NC_000913	3972960	3972965		0.355616
NC_000913	3972965	3972970		0.200360
NC_000913	3972970	3972975		0.145163
NC_000913	3972975	3972980		0.140999
NC_000913	3972980	3972985		0.120938
NC_000913	3972985	3972990		0.114791
NC_000913	3972990	3972995		0.104764
NC_000913	3972995	3973000		0.111277
NC_000913	3973000	3973005		0.151298
NC_000913	3973005	3973010		0.218771
NC_000913	3973010	3973015		0.145924
NC_000913	3973015	3973020		0.168381
NC_000913	3973020	3973025		0.143070
NC_000913	3973025	3973030		0.119973
NC_000913	3973030	3973035		0.354671
NC_000913	3973035	3973040		0.351200
NC_000913	3973040	3973045		0.341072
NC_000913	3973045	3973050		0.293125
NC_000913	3973050	3973055		0.319462
NC_000913	3973055	3973060		0.203658
NC_000913	3973060	3973065		0.152566
NC_000913	3973065	3973070		0.140993
NC_000913	3973070	3973075		0.109391
NC_000913	3973075	3973080		0.113342
NC_000913	3973080	3973085		0.095534
NC_000913	3973085	3973090		0.050314
NC_000913	3973090	3973095		0.042864
NC_000913	3973095	3973100		0.032136
NC_000913	3973100	3973105		0.030035
NC_000913	3973105	3973110		0.056270
NC_000913	3973110	3973115		0.037541
NC_000913	3973115	3973120		0.064839
NC_000913	3973120	3973125		0.120732
NC_000913	3973125	3973130		0.124802
NC_000913	3973130	3973135		0.301428
NC_000913	3973135	3973140		0.368665
NC_000913	3973140	3973145		0.496337
NC_000913	3973145	3973150		0.420728
NC_000913	3973150	3973155		0.448504
NC_000913	3973155	3973160		0.490439
NC_000913	3973160	3973165		0.535351
NC_000913	3973165	3973170		0.465812
NC_000913	3973170	3973175		0.266948
NC_000913	3973175	3973180		0.266189
NC_000913	3973180	3973185		0.247156
NC_000913	3973185	3973190		0.187523
NC_000913	3973190	3973195		0.165842
NC_000913	3973195	3973200		0.170081
NC_000913	3973200	3973205		0.278008
NC_000913	3973205	3973210		0.246050
NC_000913	3973210	3973215		0.338382
NC_000913	3973215	3973220		0.333779
NC_000913	3973220	3973225		0.267003
NC_000913	3973225	3973230		0.297252
NC_000913	3973230	3973235		0.355339
NC_000913	3973235	3973240		0.403412
NC_000913	3973240	3973245		0.444715
NC_000913	3973245	3973250		0.495636
NC_000913	3973250	3973255		0.516058
NC_000913	3973255	3973260		0.633595
NC_000913	3973260	3973265		0.667954
NC_000913	3973265	3973270		0.630396
NC_000913	3973270	3973275		0.309727
NC_000913	3973275	3973280		0.320579
NC_000913	3973280	3973285		0.408648
NC_000913	3973285	3973290		0.382876
NC_000913	3973290	3973295		0.398749
NC_000913	3973295	3973300		0.396868
NC_000913	3973300	3973305		0.501744
NC_000913	3973305	3973310		0.440978
NC_000913	3973310	3973315		0.281617
NC_000913	3973315	3973320		0.330057
NC_000913	3973320	3973325		0.274014
NC_000913	3973325	3973330		0.258785
NC_000913	3973330	3973335		0.277793
NC_000913	3973335	3973340		0.258123
NC_000913	3973340	3973345		0.272109
NC_000913	3973345	3973350		0.189355
NC_000913	3973350	3973355		0.264574
NC_000913	3973355	3973360		0.243745
NC_000913	3973360	3973365		0.222256
NC_000913	3973365	3973370		0.216803
NC_000913	3973370	3973375		0.191896
NC_000913	3973375	3973380		0.200242
NC_000913	3973380	3973385		0.287917
NC_000913	3973385	3973390		0.182011
NC_000913	3973390	3973395		0.162260
NC_000913	3973395	3973400		0.142606
NC_000913	3973400	3973405		0.119217
NC_000913	3973405	3973410		0.114943
NC_000913	3973410	3973415		0.139071
NC_000913	3973415	3973420		0.148990
NC_000913	3973420	3973425		0.200807
NC_000913	3973425	3973430		0.095184
NC_000913	3973430	3973435		0.124338
NC_000913	3973435	3973440		0.122895
NC_000913	3973440	3973445		0.124251
NC_000913	3973445	3973450		0.130838
NC_000913	3973450	3973455		0.112683
NC_000913	3973455	3973460		0.114052
NC_000913	3973460	3973465		0.108808
NC_000913	3973465	3973470		0.117449
NC_000913	3973470	3973475		0.137482
NC_000913	3973475	3973480		0.125347
NC_000913	3973480	3973485		0.167344
NC_000913	3973485	3973490		0.191371
NC_000913	3973490	3973495		0.232674
NC_000913	3973495	3973500		0.266984
NC_000913	3973500	3973505		0.149402
NC_000913	3973505	3973510		0.077141
NC_000913	3973510	3973515		0.097746
NC_000913	3973515	3973520		0.147435
NC_000913	3973520	3973525		0.183192
NC_000913	3973525	3973530		0.228196
NC_000913	3973530	3973535		0.162991
NC_000913	3973535	3973540		0.131033
NC_000913	3973540	3973545		0.136164
NC_000913	3973545	3973550		0.186505
NC_000913	3973550	3973555		0.220666
NC_000913	3973555	3973560		0.260457
NC_000913	3973560	3973565		0.170117
NC_000913	3973565	3973570		0.179069
NC_000913	3973570	3973575		0.217635
NC_000913	3973575	3973580		0.251443
NC_000913	3973580	3973585		0.252822
NC_000913	3973585	3973590		0.278765
NC_000913	3973590	3973595		0.166386
NC_000913	3973595	3973600		0.163014
NC_000913	3973600	3973605		0.122748
NC_000913	3973605	3973610		0.178154
NC_000913	3973610	3973615		0.075919
NC_000913	3973615	3973620		0.054112
NC_000913	3973620	3973625		0.091067
NC_000913	3973625	3973630		0.094254
NC_000913	3973630	3973635		0.115020
NC_000913	3973635	3973640		0.125038
NC_000913	3973640	3973645		0.143663
NC_000913	3973645	3973650		0.169346
NC_000913	3973650	3973655		0.234831
NC_000913	3973655	3973660		0.342118
NC_000913	3973660	3973665		0.196113
NC_000913	3973665	3973670		0.158622
NC_000913	3973670	3973675		0.091419
NC_000913	3973675	3973680		0.100293
NC_000913	3973680	3973685		0.101739
NC_000913	3973685	3973690		0.091811
NC_000913	3973690	3973695		0.147870
NC_000913	3973695	3973700		0.070567
NC_000913	3973700	3973705		0.058680
NC_000913	3973705	3973710		0.077096
NC_000913	3973710	3973715		0.065929
NC_000913	3973715	3973720		0.101177
NC_000913	3973720	3973725		0.098287
NC_000913	3973725	3973730		0.092366
NC_000913	3973730	3973735		0.096973
NC_000913	3973735	3973740		0.084711
NC_000913	3973740	3973745		0.094318
NC_000913	3973745	3973750		0.099075
NC_000913	3973750	3973755		0.098447
NC_000913	3973755	3973760		0.139471
NC_000913	3973760	3973765		0.270753
NC_000913	3973765	3973770		0.373933
NC_000913	3973770	3973775		0.297260
NC_000913	3973775	3973780		0.199515
NC_000913	3973780	3973785		0.044021
NC_000913	3973785	3973790		0.055662
NC_000913	3973790	3973795		0.059631
NC_000913	3973795	3973800		0.061726
NC_000913	3973800	3973805		0.067577
NC_000913	3973805	3973810		0.072420
NC_000913	3973810	3973815		0.077872
NC_000913	3973815	3973820		0.181983
NC_000913	3973820	3973825		0.235670
NC_000913	3973825	3973830		0.341922
NC_000913	3973830	3973835		0.460350
NC_000913	3973835	3973840		0.609132
NC_000913	3973840	3973845		0.332103
NC_000913	3973845	3973850		0.362971
NC_000913	3973850	3973855		0.372418
NC_000913	3973855	3973860		0.348187
NC_000913	3973860	3973865		0.345014
NC_000913	3973865	3973870		0.350828
NC_000913	3973870	3973875		0.370864
NC_000913	3973875	3973880		0.326844
NC_000913	3973880	3973885		0.241812
NC_000913	3973885	3973890		0.312172
NC_000913	3973890	3973895		0.296021
NC_000913	3973895	3973900		0.257213
NC_000913	3973900	3973905		0.153053
NC_000913	3973905	3973910		0.061726
NC_000913	3973910	3973915		0.084911
NC_000913	3973915	3973920		0.095638
NC_000913	3973920	3973925		0.118258
NC_000913	3973925	3973930		0.100969
NC_000913	3973930	3973935		0.290824
NC_000913	3973935	3973940		0.354226
NC_000913	3973940	3973945		0.285952
NC_000913	3973945	3973950		0.166862
NC_000913	3973950	3973955		0.144182
NC_000913	3973955	3973960		0.147403
NC_000913	3973960	3973965		0.178199
NC_000913	3973965	3973970		0.180577
NC_000913	3973970	3973975		0.198253
NC_000913	3973975	3973980		0.176811
NC_000913	3973980	3973985		0.165003
NC_000913	3973985	3973990		0.190789
NC_000913	3973990	3973995		0.128737
NC_000913	3973995	3974000		0.118220
NC_000913	3974000	3974005		0.096826
NC_000913	3974005	3974010		0.094691
NC_000913	3974010	3974015		0.215448
NC_000913	3974015	3974020		0.160426
NC_000913	3974020	3974025		0.121938
NC_000913	3974025	3974030		0.062158
NC_000913	3974030	3974035		0.081517
NC_000913	3974035	3974040		0.054217
NC_000913	3974040	3974045		0.056707
NC_000913	3974045	3974050		0.069916
NC_000913	3974050	3974055		0.150079
NC_000913	3974055	3974060		0.211628
NC_000913	3974060	3974065		0.266157
NC_000913	3974065	3974070		0.350440
NC_000913	3974070	3974075		0.451294
NC_000913	3974075	3974080		0.438404
NC_000913	3974080	3974085		0.388892
NC_000913	3974085	3974090		0.341163
NC_000913	3974090	3974095		0.208404
NC_000913	3974095	3974100		0.187018
NC_000913	3974100	3974105		0.099728
NC_000913	3974105	3974110		0.092378
NC_000913	3974110	3974115		0.114823
NC_000913	3974115	3974120		0.118176
NC_000913	3974120	3974125		0.157960
NC_000913	3974125	3974130		0.191422
NC_000913	3974130	3974135		0.283621
NC_000913	3974135	3974140		0.519783
NC_000913	3974140	3974145		0.607792
NC_000913	3974145	3974150		0.477364
NC_000913	3974150	3974155		0.317263
NC_000913	3974155	3974160		0.211950
NC_000913	3974160	3974165		0.167213
NC_000913	3974165	3974170		0.110995
NC_000913	3974170	3974175		0.079816
NC_000913	3974175	3974180		0.058614
NC_000913	3974180	3974185		0.065252
NC_000913	3974185	3974190		0.050373
NC_000913	3974190	3974195		0.075986
NC_000913	3974195	3974200		0.285008
NC_000913	3974200	3974205		0.291281
NC_000913	3974205	3974210		0.324816
NC_000913	3974210	3974215		0.267068
NC_000913	3974215	3974220		0.233582
NC_000913	3974220	3974225		0.244593
NC_000913	3974225	3974230		0.291200
NC_000913	3974230	3974235		0.279533
NC_000913	3974235	3974240		0.248760
NC_000913	3974240	3974245		0.253011
NC_000913	3974245	3974250		0.460058
NC_000913	3974250	3974255		0.344975
NC_000913	3974255	3974260		0.418600
NC_000913	3974260	3974265		0.415875
NC_000913	3974265	3974270		0.637817
NC_000913	3974270	3974275		0.720644
NC_000913	3974275	3974280		0.793750
NC_000913	3974280	3974285		0.822857
NC_000913	3974285	3974290		0.752381
NC_000913	3974290	3974295		0.637126
NC_000913	3974295	3974300		0.696518
NC_000913	3974300	3974305		0.517865
NC_000913	3974305	3974310		0.443967
NC_000913	3974310	3974315		0.449493
NC_000913	3974315	3974320		0.396068
NC_000913	3974320	3974325		0.331503
NC_000913	3974325	3974330		0.329748
NC_000913	3974330	3974335		0.285357
NC_000913	3974335	3974340		0.271214
NC_000913	3974340	3974345		0.291332
NC_000913	3974345	3974350		0.430250
NC_000913	3974350	3974355		0.627384
NC_000913	3974355	3974360		0.550287
NC_000913	3974360	3974365		0.526006
NC_000913	3974365	3974370		0.381644
NC_000913	3974370	3974375		0.331265
NC_000913	3974375	3974380		0.349471
NC_000913	3974380	3974385		0.292073
NC_000913	3974385	3974390		0.271656
NC_000913	3974390	3974395		0.230003
NC_000913	3974395	3974400		0.128414
NC_000913	3974400	3974405		0.153308
NC_000913	3974405	3974410		0.096473
NC_000913	3974410	3974415		0.109503
NC_000913	3974415	3974420		0.108644
NC_000913	3974420	3974425		0.149801
NC_000913	3974425	3974430		0.080254
NC_000913	3974430	3974435		0.069494
NC_000913	3974435	3974440		0.083691
NC_000913	3974440	3974445		0.081057
NC_000913	3974445	3974450		0.073120
NC_000913	3974450	3974455		0.082718
NC_000913	3974455	3974460		0.100467
NC_000913	3974460	3974465		0.210538
NC_000913	3974465	3974470		0.200302
NC_000913	3974470	3974475		0.219712
NC_000913	3974475	3974480		0.200645
NC_000913	3974480	3974485		0.208631
NC_000913	3974485	3974490		0.170203
NC_000913	3974490	3974495		0.148964
NC_000913	3974495	3974500		0.200745
NC_000913	3974500	3974505		0.206000
NC_000913	3974505	3974510		0.214556
NC_000913	3974510	3974515		0.164895
NC_000913	3974515	3974520		0.178043
NC_000913	3974520	3974525		0.216851
NC_000913	3974525	3974530		0.225296
NC_000913	3974530	3974535		0.228457
NC_000913	3974535	3974540		0.204106
NC_000913	3974540	3974545		0.167966
NC_000913	3974545	3974550		0.183558
NC_000913	3974550	3974555		0.209369
NC_000913	3974555	3974560		0.282016
NC_000913	3974560	3974565		0.302292
NC_000913	3974565	3974570		0.435607
NC_000913	3974570	3974575		0.456570
NC_000913	3974575	3974580		0.452578
NC_000913	3974580	3974585		0.584922
NC_000913	3974585	3974590		0.629112
NC_000913	3974590	3974595		0.646400
NC_000913	3974595	3974600		0.777536
NC_000913	3974600	3974605		0.904580
NC_000913	3974605	3974610		0.821819
NC_000913	3974610	3974615		0.941809
NC_000913	3974615	3974620		1.104372
NC_000913	3974620	3974625		0.523740
NC_000913	3974625	3974630		0.407995
NC_000913	3974630	3974635		0.362067
NC_000913	3974635	3974640		0.163641
NC_000913	3974640	3974645		0.113689
NC_000913	3974645	3974650		0.074253
NC_000913	3974650	3974655		0.076678
NC_000913	3974655	3974660		0.081409
NC_000913	3974660	3974665		0.128393
NC_000913	3974665	3974670		0.161860
NC_000913	3974670	3974675		0.126993
NC_000913	3974675	3974680		0.295768
NC_000913	3974680	3974685		0.303049
NC_000913	3974685	3974690		0.306417
NC_000913	3974690	3974695		0.284370
NC_000913	3974695	3974700		0.232340
NC_000913	3974700	3974705		0.282732
NC_000913	3974705	3974710		0.257211
NC_000913	3974710	3974715		0.375009
NC_000913	3974715	3974720		0.315036
NC_000913	3974720	3974725		0.380938
NC_000913	3974725	3974730		0.415150
NC_000913	3974730	3974735		0.533619
NC_000913	3974735	3974740		0.614175
NC_000913	3974740	3974745		0.821459
NC_000913	3974745	3974750		0.712217
NC_000913	3974750	3974755		0.655688
NC_000913	3974755	3974760		0.594304
NC_000913	3974760	3974765		0.479076
NC_000913	3974765	3974770		0.444060
NC_000913	3974770	3974775		0.417569
NC_000913	3974775	3974780		0.476439
NC_000913	3974780	3974785		0.448824
NC_000913	3974785	3974790		0.353361
NC_000913	3974790	3974795		0.282950
NC_000913	3974795	3974800		0.416642
NC_000913	3974800	3974805		0.339752
NC_000913	3974805	3974810		0.371501
NC_000913	3974810	3974815		0.359366
NC_000913	3974815	3974820		0.317825
NC_000913	3974820	3974825		0.316450
NC_000913	3974825	3974830		0.291699
NC_000913	3974830	3974835		0.377782
NC_000913	3974835	3974840		0.420489
NC_000913	3974840	3974845		0.363051
NC_000913	3974845	3974850		0.319847
NC_000913	3974850	3974855		0.040862
NC_000913	3974855	3974860		0.049239
NC_000913	3974860	3974865		0.045695
NC_000913	3974865	3974870		0.040135
NC_000913	3974870	3974875		0.016821
NC_000913	3974875	3974880		0.012436
NC_000913	3974880	3974885		0.045639
NC_000913	3974885	3974890		0.020841
NC_000913	3974890	3974895		0.015653
NC_000913	3974895	3974900		0.023018
NC_000913	3974900	3974905		0.022858
NC_000913	3974905	3974910		0.027233
NC_000913	3974910	3974915		0.041073
NC_000913	3974915	3974920		0.054804
NC_000913	3974920	3974925		0.088139
NC_000913	3974925	3974930		0.163324
NC_000913	3974930	3974935		0.243717
NC_000913	3974935	3974940		0.370598
NC_000913	3974940	3974945		0.813217
NC_000913	3974945	3974950		0.776155
NC_000913	3974950	3974955		0.761343
NC_000913	3974955	3974960		0.736583
NC_000913	3974960	3974965		0.834963
NC_000913	3974965	3974970		0.526240
NC_000913	3974970	3974975		0.520366
NC_000913	3974975	3974980		0.516950
NC_000913	3974980	3974985		0.451125
NC_000913	3974985	3974990		0.557095
NC_000913	3974990	3974995		0.599162
NC_000913	3974995	3975000		0.534637
NC_000913	3975000	3975005		0.839211
NC_000913	3975005	3975010		1.050336
NC_000913	3975010	3975015		1.156039
NC_000913	3975015	3975020		1.308309
NC_000913	3975020	3975025		1.510127
NC_000913	3975025	3975030		1.190360
NC_000913	3975030	3975035		1.209910
NC_000913	3975035	3975040		0.941831
NC_000913	3975040	3975045		0.659004
NC_000913	3975045	3975050		0.566534
NC_000913	3975050	3975055		0.492335
NC_000913	3975055	3975060		0.453658
NC_000913	3975060	3975065		0.287002
NC_000913	3975065	3975070		0.283512
NC_000913	3975070	3975075		0.349313
NC_000913	3975075	3975080		0.329873
NC_000913	3975080	3975085		0.517314
NC_000913	3975085	3975090		0.588998
NC_000913	3975090	3975095		0.801115
NC_000913	3975095	3975100		0.401948
NC_000913	3975100	3975105		0.275911
NC_000913	3975105	3975110		0.212510
NC_000913	3975110	3975115		0.221050
NC_000913	3975115	3975120		0.183604
NC_000913	3975120	3975125		0.186521
NC_000913	3975125	3975130		0.209820
NC_000913	3975130	3975135		0.373410
NC_000913	3975135	3975140		0.334738
NC_000913	3975140	3975145		0.320240
NC_000913	3975145	3975150		0.277328
NC_000913	3975150	3975155		0.120279
NC_000913	3975155	3975160		0.042772
NC_000913	3975160	3975165		0.035123
NC_000913	3975165	3975170		0.052416
NC_000913	3975170	3975175		0.051359
NC_000913	3975175	3975180		0.049414
NC_000913	3975180	3975185		0.052546
NC_000913	3975185	3975190		0.076734
NC_000913	3975190	3975195		0.186396
NC_000913	3975195	3975200		0.206219
NC_000913	3975200	3975205		0.231176
NC_000913	3975205	3975210		0.170785
NC_000913	3975210	3975215		0.144436
NC_000913	3975215	3975220		0.115910
NC_000913	3975220	3975225		0.120928
NC_000913	3975225	3975230		0.148606
NC_000913	3975230	3975235		0.140708
NC_000913	3975235	3975240		0.158482
NC_000913	3975240	3975245		0.266714
NC_000913	3975245	3975250		0.276514
NC_000913	3975250	3975255		0.267682
NC_000913	3975255	3975260		0.247131
NC_000913	3975260	3975265		0.235947
NC_000913	3975265	3975270		0.219374
NC_000913	3975270	3975275		0.237295
NC_000913	3975275	3975280		0.289148
NC_000913	3975280	3975285		0.273012
NC_000913	3975285	3975290		0.284563
NC_000913	3975290	3975295		0.427163
NC_000913	3975295	3975300		0.412781
NC_000913	3975300	3975305		0.209237
NC_000913	3975305	3975310		0.179479
NC_000913	3975310	3975315		0.194281
NC_000913	3975315	3975320		0.211391
NC_000913	3975320	3975325		0.275419
NC_000913	3975325	3975330		0.210152
NC_000913	3975330	3975335		0.254305
NC_000913	3975335	3975340		0.256860
NC_000913	3975340	3975345		0.350150
NC_000913	3975345	3975350		0.284507
NC_000913	3975350	3975355		0.310962
NC_000913	3975355	3975360		0.307645
NC_000913	3975360	3975365		0.522938
NC_000913	3975365	3975370		0.540866
NC_000913	3975370	3975375		0.279603
NC_000913	3975375	3975380		0.041982
NC_000913	3975380	3975385		0.041197
NC_000913	3975385	3975390		0.085276
NC_000913	3975390	3975395		0.104100
NC_000913	3975395	3975400		0.102427
NC_000913	3975400	3975405		0.118268
NC_000913	3975405	3975410		0.110382
NC_000913	3975410	3975415		0.117009
NC_000913	3975415	3975420		0.111414
NC_000913	3975420	3975425		0.098400
NC_000913	3975425	3975430		0.096470
NC_000913	3975430	3975435		0.084733
NC_000913	3975435	3975440		0.088933
NC_000913	3975440	3975445		0.107451
NC_000913	3975445	3975450		0.073718
NC_000913	3975450	3975455		0.076073
NC_000913	3975455	3975460		0.052542
NC_000913	3975460	3975465		0.047857
NC_000913	3975465	3975470		0.035665
NC_000913	3975470	3975475		0.037533
NC_000913	3975475	3975480		0.032153
NC_000913	3975480	3975485		0.026816
NC_000913	3975485	3975490		0.022710
NC_000913	3975490	3975495		0.016322
NC_000913	3975495	3975500		0.023044
NC_000913	3975500	3975505		0.038719
NC_000913	3975505	3975510		0.039227
NC_000913	3975510	3975515		0.087615
NC_000913	3975515	3975520		0.089226
NC_000913	3975520	3975525		0.087524
NC_000913	3975525	3975530		0.099978
NC_000913	3975530	3975535		0.081230
NC_000913	3975535	3975540		0.091350
NC_000913	3975540	3975545		0.070200
NC_000913	3975545	3975550		0.036410
NC_000913	3975550	3975555		0.036279
NC_000913	3975555	3975560		0.049634
NC_000913	3975560	3975565		0.041568
NC_000913	3975565	3975570		0.065250
NC_000913	3975570	3975575		0.068673
NC_000913	3975575	3975580		0.103561
NC_000913	3975580	3975585		0.173505
NC_000913	3975585	3975590		0.236843
NC_000913	3975590	3975595		0.210387
NC_000913	3975595	3975600		0.301971
NC_000913	3975600	3975605		0.280639
NC_000913	3975605	3975610		0.264782
NC_000913	3975610	3975615		0.248874
NC_000913	3975615	3975620		0.239024
NC_000913	3975620	3975625		0.165557
NC_000913	3975625	3975630		0.120526
NC_000913	3975630	3975635		0.069221
NC_000913	3975635	3975640		0.066057
NC_000913	3975640	3975645		0.057053
NC_000913	3975645	3975650		0.062046
NC_000913	3975650	3975655		0.063077
NC_000913	3975655	3975660		0.077672
NC_000913	3975660	3975665		0.459687
NC_000913	3975665	3975670		0.377537
NC_000913	3975670	3975675		0.530741
NC_000913	3975675	3975680		0.444616
NC_000913	3975680	3975685		0.166736
NC_000913	3975685	3975690		0.097784
NC_000913	3975690	3975695		0.110193
NC_000913	3975695	3975700		0.097760
NC_000913	3975700	3975705		0.097413
NC_000913	3975705	3975710		0.064945
NC_000913	3975710	3975715		0.067244
NC_000913	3975715	3975720		0.064885
NC_000913	3975720	3975725		0.062772
NC_000913	3975725	3975730		0.100802
NC_000913	3975730	3975735		0.107163
NC_000913	3975735	3975740		0.025067
NC_000913	3975740	3975745		0.014712
NC_000913	3975745	3975750		0.003987
NC_000913	3975750	3975755		0.004755
NC_000913	3975755	3975760		0.004283
NC_000913	3975760	3975765		0.004060
NC_000913	3975765	3975770		0.013359
NC_000913	3975770	3975775		0.017726
NC_000913	3975775	3975780		0.021205
NC_000913	3975780	3975785		0.024752
NC_000913	3975785	3975790		0.029921
NC_000913	3975790	3975795		0.030220
NC_000913	3975795	3975800		0.030881
NC_000913	3975800	3975805		0.036102
NC_000913	3975805	3975810		0.025877
NC_000913	3975810	3975815		0.011268
NC_000913	3975815	3975820		0.007428
NC_000913	3975820	3975825		0.008594
NC_000913	3975825	3975830		0.009522
NC_000913	3975830	3975835		0.010146
NC_000913	3975835	3975840		0.011989
NC_000913	3975840	3975845		0.012687
NC_000913	3975845	3975850		0.010023
NC_000913	3975850	3975855		0.055511
NC_000913	3975855	3975860		0.158570
NC_000913	3975860	3975865		0.305044
NC_000913	3975865	3975870		0.397892
NC_000913	3975870	3975875		0.640335
NC_000913	3975875	3975880		0.579758
NC_000913	3975880	3975885		0.585362
NC_000913	3975885	3975890		0.714120
NC_000913	3975890	3975895		0.649091
NC_000913	3975895	3975900		0.728163
NC_000913	3975900	3975905		0.527648
NC_000913	3975905	3975910		0.244768
NC_000913	3975910	3975915		0.249336
NC_000913	3975915	3975920		0.255492
NC_000913	3975920	3975925		0.323195
NC_000913	3975925	3975930		0.375943
NC_000913	3975930	3975935		0.384336
NC_000913	3975935	3975940		0.408287
NC_000913	3975940	3975945		0.329171
NC_000913	3975945	3975950		0.434841
NC_000913	3975950	3975955		0.484078
NC_000913	3975955	3975960		0.437903
NC_000913	3975960	3975965		0.305123
NC_000913	3975965	3975970		0.292832
NC_000913	3975970	3975975		0.304594
NC_000913	3975975	3975980		0.316672
NC_000913	3975980	3975985		0.281714
NC_000913	3975985	3975990		0.299882
NC_000913	3975990	3975995		0.331467
NC_000913	3975995	3976000		0.141955
NC_000913	3976000	3976005		0.180724
NC_000913	3976005	3976010		0.174768
NC_000913	3976010	3976015		0.115339
NC_000913	3976015	3976020		0.233217
NC_000913	3976020	3976025		0.739202
NC_000913	3976025	3976030		0.904205
NC_000913	3976030	3976035		1.576705
NC_000913	3976035	3976040		1.066826
NC_000913	3976040	3976045		1.373038
NC_000913	3976045	3976050		1.721313
NC_000913	3976050	3976055		1.804240
NC_000913	3976055	3976060		1.886832
NC_000913	3976060	3976065		1.900981
NC_000913	3976065	3976070		2.897573
NC_000913	3976070	3976075		1.840935
NC_000913	3976075	3976080		1.304765
NC_000913	3976080	3976085		1.346876
NC_000913	3976085	3976090		1.126403
NC_000913	3976090	3976095		1.099922
NC_000913	3976095	3976100		0.781323
NC_000913	3976100	3976105		0.680957
NC_000913	3976105	3976110		0.582911
NC_000913	3976110	3976115		0.411195
NC_000913	3976115	3976120		0.279692
NC_000913	3976120	3976125		0.272821
NC_000913	3976125	3976130		0.270682
NC_000913	3976130	3976135		0.257072
NC_000913	3976135	3976140		0.284350
NC_000913	3976140	3976145		0.280557
NC_000913	3976145	3976150		0.228369
NC_000913	3976150	3976155		0.266874
NC_000913	3976155	3976160		0.272868
NC_000913	3976160	3976165		0.321177
NC_000913	3976165	3976170		0.360954
NC_000913	3976170	3976175		0.391282
NC_000913	3976175	3976180		0.311807
NC_000913	3976180	3976185		0.273689
NC_000913	3976185	3976190		0.247088
NC_000913	3976190	3976195		0.213136
NC_000913	3976195	3976200		0.241596
NC_000913	3976200	3976205		0.236566
NC_000913	3976205	3976210		0.237728
NC_000913	3976210	3976215		0.278008
NC_000913	3976215	3976220		0.314912
NC_000913	3976220	3976225		0.333968
NC_000913	3976225	3976230		0.281705
NC_000913	3976230	3976235		0.284691
NC_000913	3976235	3976240		0.351065
NC_000913	3976240	3976245		0.329831
NC_000913	3976245	3976250		0.302978
NC_000913	3976250	3976255		0.334935
NC_000913	3976255	3976260		0.329853
NC_000913	3976260	3976265		0.352538
NC_000913	3976265	3976270		0.514650
NC_000913	3976270	3976275		0.602519
NC_000913	3976275	3976280		0.900379
NC_000913	3976280	3976285		0.430443
NC_000913	3976285	3976290		0.312597
NC_000913	3976290	3976295		0.260700
NC_000913	3976295	3976300		0.239038
NC_000913	3976300	3976305		0.235961
NC_000913	3976305	3976310		0.227998
NC_000913	3976310	3976315		0.222322
NC_000913	3976315	3976320		0.223407
NC_000913	3976320	3976325		0.273770
NC_000913	3976325	3976330		0.266554
NC_000913	3976330	3976335		0.458825
NC_000913	3976335	3976340		0.484460
NC_000913	3976340	3976345		0.520657
NC_000913	3976345	3976350		0.614265
NC_000913	3976350	3976355		0.793469
NC_000913	3976355	3976360		0.826395
NC_000913	3976360	3976365		0.655372
NC_000913	3976365	3976370		0.715000
NC_000913	3976370	3976375		0.609848
NC_000913	3976375	3976380		0.695249
NC_000913	3976380	3976385		0.523498
NC_000913	3976385	3976390		0.509174
NC_000913	3976390	3976395		0.550709
NC_000913	3976395	3976400		0.582133
NC_000913	3976400	3976405		0.667313
NC_000913	3976405	3976410		0.681038
NC_000913	3976410	3976415		0.802262
NC_000913	3976415	3976420		0.630015
NC_000913	3976420	3976425		0.158526
NC_000913	3976425	3976430		0.123565
NC_000913	3976430	3976435		0.102695
NC_000913	3976435	3976440		0.079201
NC_000913	3976440	3976445		0.087457
NC_000913	3976445	3976450		0.072544
NC_000913	3976450	3976455		0.106886
NC_000913	3976455	3976460		0.144266
NC_000913	3976460	3976465		0.202108
NC_000913	3976465	3976470		0.388749
NC_000913	3976470	3976475		0.641109
NC_000913	3976475	3976480		0.616982
NC_000913	3976480	3976485		0.661583
NC_000913	3976485	3976490		0.579071
NC_000913	3976490	3976495		0.371955
NC_000913	3976495	3976500		0.105958
NC_000913	3976500	3976505		0.081157
NC_000913	3976505	3976510		0.067754
NC_000913	3976510	3976515		0.057031
NC_000913	3976515	3976520		0.067521
NC_000913	3976520	3976525		0.091749
NC_000913	3976525	3976530		0.165001
NC_000913	3976530	3976535		0.175802
NC_000913	3976535	3976540		0.200731
NC_000913	3976540	3976545		0.251393
NC_000913	3976545	3976550		0.277180
NC_000913	3976550	3976555		0.226893
NC_000913	3976555	3976560		0.181013
NC_000913	3976560	3976565		0.238876
NC_000913	3976565	3976570		0.206269
NC_000913	3976570	3976575		0.213615
NC_000913	3976575	3976580		0.205131
NC_000913	3976580	3976585		0.204686
NC_000913	3976585	3976590		0.199385
NC_000913	3976590	3976595		0.243798
NC_000913	3976595	3976600		0.285674
NC_000913	3976600	3976605		0.272142
NC_000913	3976605	3976610		0.221778
NC_000913	3976610	3976615		0.288590
NC_000913	3976615	3976620		0.177108
NC_000913	3976620	3976625		0.150708
NC_000913	3976625	3976630		0.177139
NC_000913	3976630	3976635		0.176430
NC_000913	3976635	3976640		0.187918
NC_000913	3976640	3976645		0.282646
NC_000913	3976645	3976650		0.281838
NC_000913	3976650	3976655		0.352264
NC_000913	3976655	3976660		0.510486
NC_000913	3976660	3976665		0.554068
NC_000913	3976665	3976670		0.449656
NC_000913	3976670	3976675		0.513285
NC_000913	3976675	3976680		0.535111
NC_000913	3976680	3976685		0.361189
NC_000913	3976685	3976690		0.375061
NC_000913	3976690	3976695		0.377182
NC_000913	3976695	3976700		0.142558
NC_000913	3976700	3976705		0.087158
NC_000913	3976705	3976710		0.113723
NC_000913	3976710	3976715		0.150530
NC_000913	3976715	3976720		0.125192
NC_000913	3976720	3976725		0.073583
NC_000913	3976725	3976730		0.499955
NC_000913	3976730	3976735		0.226758
NC_000913	3976735	3976740		0.189412
NC_000913	3976740	3976745		0.127725
NC_000913	3976745	3976750		0.121075
NC_000913	3976750	3976755		0.084925
NC_000913	3976755	3976760		0.067260
NC_000913	3976760	3976765		0.087770
NC_000913	3976765	3976770		0.108030
NC_000913	3976770	3976775		0.147206
NC_000913	3976775	3976780		0.194502
NC_000913	3976780	3976785		0.216511
NC_000913	3976785	3976790		0.331260
NC_000913	3976790	3976795		0.374781
NC_000913	3976795	3976800		0.135213
NC_000913	3976800	3976805		0.146126
NC_000913	3976805	3976810		0.149852
NC_000913	3976810	3976815		0.118208
NC_000913	3976815	3976820		0.123666
NC_000913	3976820	3976825		0.105279
NC_000913	3976825	3976830		0.085954
NC_000913	3976830	3976835		0.080491
NC_000913	3976835	3976840		0.046861
NC_000913	3976840	3976845		0.036869
NC_000913	3976845	3976850		0.047978
NC_000913	3976850	3976855		0.047179
NC_000913	3976855	3976860		0.061328
NC_000913	3976860	3976865		0.095904
NC_000913	3976865	3976870		0.096688
NC_000913	3976870	3976875		0.122197
NC_000913	3976875	3976880		0.130323
NC_000913	3976880	3976885		0.115331
NC_000913	3976885	3976890		0.161493
NC_000913	3976890	3976895		0.286322
NC_000913	3976895	3976900		0.295994
NC_000913	3976900	3976905		0.282633
NC_000913	3976905	3976910		0.374068
NC_000913	3976910	3976915		0.308015
NC_000913	3976915	3976920		0.280108
NC_000913	3976920	3976925		0.267818
NC_000913	3976925	3976930		0.274683
NC_000913	3976930	3976935		0.309932
NC_000913	3976935	3976940		0.284120
NC_000913	3976940	3976945		0.207597
NC_000913	3976945	3976950		0.189837
NC_000913	3976950	3976955		0.184158
NC_000913	3976955	3976960		0.234289
NC_000913	3976960	3976965		0.237310
NC_000913	3976965	3976970		0.293349
NC_000913	3976970	3976975		0.269138
NC_000913	3976975	3976980		0.313781
NC_000913	3976980	3976985		0.454997
NC_000913	3976985	3976990		0.469707
NC_000913	3976990	3976995		0.448006
NC_000913	3976995	3977000		0.465000
NC_000913	3977000	3977005		0.511443
NC_000913	3977005	3977010		0.505013
NC_000913	3977010	3977015		0.507667
NC_000913	3977015	3977020		0.605326
NC_000913	3977020	3977025		0.715071
NC_000913	3977025	3977030		0.650314
NC_000913	3977030	3977035		0.668953
NC_000913	3977035	3977040		0.735400
NC_000913	3977040	3977045		0.808895
NC_000913	3977045	3977050		0.906064
NC_000913	3977050	3977055		0.858817
NC_000913	3977055	3977060		0.690670
NC_000913	3977060	3977065		0.491266
NC_000913	3977065	3977070		0.495469
NC_000913	3977070	3977075		0.440088
NC_000913	3977075	3977080		0.372472
NC_000913	3977080	3977085		0.364375
NC_000913	3977085	3977090		0.608604
NC_000913	3977090	3977095		0.630760
NC_000913	3977095	3977100		0.689174
NC_000913	3977100	3977105		0.487037
NC_000913	3977105	3977110		0.311024
NC_000913	3977110	3977115		0.248595
NC_000913	3977115	3977120		0.183288
NC_000913	3977120	3977125		0.165791
NC_000913	3977125	3977130		0.166252
NC_000913	3977130	3977135		0.139450
NC_000913	3977135	3977140		0.121717
NC_000913	3977140	3977145		0.313317
NC_000913	3977145	3977150		0.341433
NC_000913	3977150	3977155		0.341429
NC_000913	3977155	3977160		0.357662
NC_000913	3977160	3977165		0.319373
NC_000913	3977165	3977170		0.247032
NC_000913	3977170	3977175		0.285753
NC_000913	3977175	3977180		0.290593
NC_000913	3977180	3977185		0.278287
NC_000913	3977185	3977190		0.284438
NC_000913	3977190	3977195		0.291700
NC_000913	3977195	3977200		0.300427
NC_000913	3977200	3977205		0.264308
NC_000913	3977205	3977210		0.329118
NC_000913	3977210	3977215		0.395587
NC_000913	3977215	3977220		0.317775
NC_000913	3977220	3977225		0.361472
NC_000913	3977225	3977230		0.413064
NC_000913	3977230	3977235		0.495835
NC_000913	3977235	3977240		0.589319
NC_000913	3977240	3977245		0.607759
NC_000913	3977245	3977250		0.725435
NC_000913	3977250	3977255		0.950744
NC_000913	3977255	3977260		0.794745
NC_000913	3977260	3977265		0.646345
NC_000913	3977265	3977270		0.617741
NC_000913	3977270	3977275		0.439428
NC_000913	3977275	3977280		0.443836
NC_000913	3977280	3977285		0.410912
NC_000913	3977285	3977290		0.416561
NC_000913	3977290	3977295		0.520533
NC_000913	3977295	3977300		0.619860
NC_000913	3977300	3977305		0.752848
NC_000913	3977305	3977310		0.904357
NC_000913	3977310	3977315		0.838335
NC_000913	3977315	3977320		0.777249
NC_000913	3977320	3977325		0.834844
NC_000913	3977325	3977330		0.665045
NC_000913	3977330	3977335		0.498394
NC_000913	3977335	3977340		0.289967
NC_000913	3977340	3977345		0.255548
NC_000913	3977345	3977350		0.231010
NC_000913	3977350	3977355		0.295966
NC_000913	3977355	3977360		0.286088
NC_000913	3977360	3977365		0.267193
NC_000913	3977365	3977370		0.415479
NC_000913	3977370	3977375		0.467928
NC_000913	3977375	3977380		0.430106
NC_000913	3977380	3977385		0.475336
NC_000913	3977385	3977390		0.667594
NC_000913	3977390	3977395		0.744926
NC_000913	3977395	3977400		1.364962
NC_000913	3977400	3977405		0.875832
NC_000913	3977405	3977410		1.037607
NC_000913	3977410	3977415		0.456204
NC_000913	3977415	3977420		0.431191
NC_000913	3977420	3977425		0.379040
NC_000913	3977425	3977430		0.527256
NC_000913	3977430	3977435		0.665935
NC_000913	3977435	3977440		0.707521
NC_000913	3977440	3977445		0.815009
NC_000913	3977445	3977450		0.846438
NC_000913	3977450	3977455		0.864763
NC_000913	3977455	3977460		0.708211
NC_000913	3977460	3977465		0.616181
NC_000913	3977465	3977470		0.584856
NC_000913	3977470	3977475		0.566183
NC_000913	3977475	3977480		0.777459
NC_000913	3977480	3977485		0.921692
NC_000913	3977485	3977490		1.077355
NC_000913	3977490	3977495		1.298363
NC_000913	3977495	3977500		0.588878
NC_000913	3977500	3977505		0.555280
NC_000913	3977505	3977510		0.370994
NC_000913	3977510	3977515		0.189959
NC_000913	3977515	3977520		0.166859
NC_000913	3977520	3977525		0.179156
NC_000913	3977525	3977530		0.292761
NC_000913	3977530	3977535		0.246589
NC_000913	3977535	3977540		0.325912
NC_000913	3977540	3977545		0.277117
NC_000913	3977545	3977550		0.365942
NC_000913	3977550	3977555		0.412772
NC_000913	3977555	3977560		0.302557
NC_000913	3977560	3977565		0.077405
NC_000913	3977565	3977570		0.061551
NC_000913	3977570	3977575		0.070750
NC_000913	3977575	3977580		0.051987
NC_000913	3977580	3977585		0.074259
NC_000913	3977585	3977590		0.061696
NC_000913	3977590	3977595		0.066057
NC_000913	3977595	3977600		0.214296
NC_000913	3977600	3977605		0.154284
NC_000913	3977605	3977610		0.181814
NC_000913	3977610	3977615		0.169227
NC_000913	3977615	3977620		0.131488
NC_000913	3977620	3977625		0.169096
NC_000913	3977625	3977630		0.161390
NC_000913	3977630	3977635		0.142311
NC_000913	3977635	3977640		0.140830
NC_000913	3977640	3977645		0.123279
NC_000913	3977645	3977650		0.085568
NC_000913	3977650	3977655		0.063357
NC_000913	3977655	3977660		0.071325
NC_000913	3977660	3977665		0.063197
NC_000913	3977665	3977670		0.061701
NC_000913	3977670	3977675		0.090939
NC_000913	3977675	3977680		0.103887
NC_000913	3977680	3977685		0.122425
NC_000913	3977685	3977690		0.167562
NC_000913	3977690	3977695		0.188732
NC_000913	3977695	3977700		0.194321
NC_000913	3977700	3977705		0.236522
NC_000913	3977705	3977710		0.171491
NC_000913	3977710	3977715		0.201141
NC_000913	3977715	3977720		0.176050
NC_000913	3977720	3977725		0.157813
NC_000913	3977725	3977730		0.143492
NC_000913	3977730	3977735		0.163762
NC_000913	3977735	3977740		0.077301
NC_000913	3977740	3977745		0.037756
NC_000913	3977745	3977750		0.044629
NC_000913	3977750	3977755		0.032049
NC_000913	3977755	3977760		0.037418
NC_000913	3977760	3977765		0.038880
NC_000913	3977765	3977770		0.048908
NC_000913	3977770	3977775		0.062253
NC_000913	3977775	3977780		0.077298
NC_000913	3977780	3977785		0.160156
NC_000913	3977785	3977790		0.367986
NC_000913	3977790	3977795		0.348710
NC_000913	3977795	3977800		0.373899
NC_000913	3977800	3977805		0.361751
NC_000913	3977805	3977810		0.316730
NC_000913	3977810	3977815		0.295404
NC_000913	3977815	3977820		0.326675
NC_000913	3977820	3977825		0.665637
NC_000913	3977825	3977830		0.610825
NC_000913	3977830	3977835		0.698275
NC_000913	3977835	3977840		0.647189
NC_000913	3977840	3977845		0.717737
NC_000913	3977845	3977850		0.861775
NC_000913	3977850	3977855		0.730472
NC_000913	3977855	3977860		0.734466
NC_000913	3977860	3977865		0.723039
NC_000913	3977865	3977870		1.021095
NC_000913	3977870	3977875		1.316942
NC_000913	3977875	3977880		1.473437
NC_000913	3977880	3977885		1.641811
NC_000913	3977885	3977890		1.751960
NC_000913	3977890	3977895		1.444205
NC_000913	3977895	3977900		0.387356
NC_000913	3977900	3977905		0.322446
NC_000913	3977905	3977910		0.254673
NC_000913	3977910	3977915		0.248076
NC_000913	3977915	3977920		0.228693
NC_000913	3977920	3977925		0.197137
NC_000913	3977925	3977930		0.176569
NC_000913	3977930	3977935		0.141373
NC_000913	3977935	3977940		0.149855
NC_000913	3977940	3977945		0.160079
NC_000913	3977945	3977950		0.154932
NC_000913	3977950	3977955		0.114669
NC_000913	3977955	3977960		0.097980
NC_000913	3977960	3977965		0.120101
NC_000913	3977965	3977970		0.162896
NC_000913	3977970	3977975		0.175977
NC_000913	3977975	3977980		0.201444
NC_000913	3977980	3977985		0.176313
NC_000913	3977985	3977990		0.108944
NC_000913	3977990	3977995		0.108178
NC_000913	3977995	3978000		0.126304
NC_000913	3978000	3978005		0.153697
NC_000913	3978005	3978010		0.096506
NC_000913	3978010	3978015		0.097374
NC_000913	3978015	3978020		0.131231
NC_000913	3978020	3978025		0.114786
NC_000913	3978025	3978030		0.137971
NC_000913	3978030	3978035		0.149499
NC_000913	3978035	3978040		0.148404
NC_000913	3978040	3978045		0.302058
NC_000913	3978045	3978050		0.144400
NC_000913	3978050	3978055		0.175687
NC_000913	3978055	3978060		0.159197
NC_000913	3978060	3978065		0.125562
NC_000913	3978065	3978070		0.128907
NC_000913	3978070	3978075		0.115560
NC_000913	3978075	3978080		0.088922
NC_000913	3978080	3978085		0.095455
NC_000913	3978085	3978090		0.081490
NC_000913	3978090	3978095		0.063781
NC_000913	3978095	3978100		0.056822
NC_000913	3978100	3978105		0.053444
NC_000913	3978105	3978110		0.053757
NC_000913	3978110	3978115		0.080936
NC_000913	3978115	3978120		0.065293
NC_000913	3978120	3978125		0.089872
NC_000913	3978125	3978130		0.116732
NC_000913	3978130	3978135		0.095769
NC_000913	3978135	3978140		0.098863
NC_000913	3978140	3978145		0.083477
NC_000913	3978145	3978150		0.119529
NC_000913	3978150	3978155		0.107476
NC_000913	3978155	3978160		0.073394
NC_000913	3978160	3978165		0.085303
NC_000913	3978165	3978170		0.067796
NC_000913	3978170	3978175		0.074029
NC_000913	3978175	3978180		0.077704
NC_000913	3978180	3978185		0.106625
NC_000913	3978185	3978190		0.315881
NC_000913	3978190	3978195		0.279916
NC_000913	3978195	3978200		0.549051
NC_000913	3978200	3978205		0.311642
NC_000913	3978205	3978210		0.309321
NC_000913	3978210	3978215		0.171128
NC_000913	3978215	3978220		0.056825
NC_000913	3978220	3978225		0.035120
NC_000913	3978225	3978230		0.029537
NC_000913	3978230	3978235		0.030482
NC_000913	3978235	3978240		0.027331
NC_000913	3978240	3978245		0.014731
NC_000913	3978245	3978250		0.018844
NC_000913	3978250	3978255		0.019093
NC_000913	3978255	3978260		0.024404
NC_000913	3978260	3978265		0.041029
NC_000913	3978265	3978270		0.045281
NC_000913	3978270	3978275		0.042489
NC_000913	3978275	3978280		0.033364
NC_000913	3978280	3978285		0.045666
NC_000913	3978285	3978290		0.045885
NC_000913	3978290	3978295		0.047498
NC_000913	3978295	3978300		0.065824
NC_000913	3978300	3978305		0.083421
NC_000913	3978305	3978310		0.095822
NC_000913	3978310	3978315		0.158317
NC_000913	3978315	3978320		0.180028
NC_000913	3978320	3978325		0.261956
NC_000913	3978325	3978330		0.496981
NC_000913	3978330	3978335		0.418892
NC_000913	3978335	3978340		0.366238
NC_000913	3978340	3978345		0.275011
NC_000913	3978345	3978350		0.264237
NC_000913	3978350	3978355		0.293484
NC_000913	3978355	3978360		0.264160
NC_000913	3978360	3978365		0.226798
NC_000913	3978365	3978370		0.215747
NC_000913	3978370	3978375		0.211792
NC_000913	3978375	3978380		0.244864
NC_000913	3978380	3978385		0.142179
NC_000913	3978385	3978390		0.146974
NC_000913	3978390	3978395		0.125868
NC_000913	3978395	3978400		0.091515
NC_000913	3978400	3978405		0.060692
NC_000913	3978405	3978410		0.103440
NC_000913	3978410	3978415		0.129214
NC_000913	3978415	3978420		0.156701
NC_000913	3978420	3978425		0.217329
NC_000913	3978425	3978430		0.656380
NC_000913	3978430	3978435		0.237141
NC_000913	3978435	3978440		0.254353
NC_000913	3978440	3978445		0.081535
NC_000913	3978445	3978450		0.066486
NC_000913	3978450	3978455		0.084553
NC_000913	3978455	3978460		0.082183
NC_000913	3978460	3978465		0.104061
NC_000913	3978465	3978470		0.152752
NC_000913	3978470	3978475		0.253501
NC_000913	3978475	3978480		0.364486
NC_000913	3978480	3978485		0.442354
NC_000913	3978485	3978490		0.361359
NC_000913	3978490	3978495		0.391847
NC_000913	3978495	3978500		0.285476
NC_000913	3978500	3978505		0.288893
NC_000913	3978505	3978510		0.224134
NC_000913	3978510	3978515		0.214995
NC_000913	3978515	3978520		0.149949
NC_000913	3978520	3978525		0.143476
NC_000913	3978525	3978530		0.131023
NC_000913	3978530	3978535		0.145540
NC_000913	3978535	3978540		0.130872
NC_000913	3978540	3978545		0.158535
NC_000913	3978545	3978550		0.191740
NC_000913	3978550	3978555		0.259285
NC_000913	3978555	3978560		0.184749
NC_000913	3978560	3978565		0.212912
NC_000913	3978565	3978570		0.212120
NC_000913	3978570	3978575		0.256776
NC_000913	3978575	3978580		0.271531
NC_000913	3978580	3978585		0.716022
NC_000913	3978585	3978590		0.748937
NC_000913	3978590	3978595		0.789791
NC_000913	3978595	3978600		0.770228
NC_000913	3978600	3978605		0.773129
NC_000913	3978605	3978610		0.672554
NC_000913	3978610	3978615		0.659329
NC_000913	3978615	3978620		0.666072
NC_000913	3978620	3978625		0.506468
NC_000913	3978625	3978630		0.420721
NC_000913	3978630	3978635		0.316280
NC_000913	3978635	3978640		0.367198
NC_000913	3978640	3978645		0.425425
NC_000913	3978645	3978650		0.450892
NC_000913	3978650	3978655		0.497882
NC_000913	3978655	3978660		0.575059
NC_000913	3978660	3978665		0.538238
NC_000913	3978665	3978670		0.396088
NC_000913	3978670	3978675		0.333141
NC_000913	3978675	3978680		0.273392
NC_000913	3978680	3978685		0.247058
NC_000913	3978685	3978690		0.309678
NC_000913	3978690	3978695		0.357509
NC_000913	3978695	3978700		0.475622
NC_000913	3978700	3978705		1.224620
NC_000913	3978705	3978710		3.254532
NC_000913	3978710	3978715		4.319465
NC_000913	3978715	3978720		5.391484
NC_000913	3978720	3978725		5.558548
NC_000913	3978725	3978730		3.585917
NC_000913	3978730	3978735		3.195377
NC_000913	3978735	3978740		2.333808
NC_000913	3978740	3978745		2.169787
NC_000913	3978745	3978750		1.663027
NC_000913	3978750	3978755		1.330966
NC_000913	3978755	3978760		1.139351
NC_000913	3978760	3978765		1.104699
NC_000913	3978765	3978770		1.137844
NC_000913	3978770	3978775		1.104255
NC_000913	3978775	3978780		0.983218
NC_000913	3978780	3978785		0.737169
NC_000913	3978785	3978790		0.633093
NC_000913	3978790	3978795		0.617650
NC_000913	3978795	3978800		0.475027
NC_000913	3978800	3978805		0.417410
NC_000913	3978805	3978810		0.369153
NC_000913	3978810	3978815		0.316664
NC_000913	3978815	3978820		0.345925
NC_000913	3978820	3978825		0.414270
NC_000913	3978825	3978830		0.469689
NC_000913	3978830	3978835		0.442113
NC_000913	3978835	3978840		0.394750
NC_000913	3978840	3978845		0.479162
NC_000913	3978845	3978850		0.563549
NC_000913	3978850	3978855		0.683612
NC_000913	3978855	3978860		0.777627
NC_000913	3978860	3978865		0.552713
NC_000913	3978865	3978870		0.543610
NC_000913	3978870	3978875		0.480564
NC_000913	3978875	3978880		0.467314
NC_000913	3978880	3978885		0.471551
NC_000913	3978885	3978890		0.516893
NC_000913	3978890	3978895		0.508803
NC_000913	3978895	3978900		0.748185
NC_000913	3978900	3978905		0.853925
NC_000913	3978905	3978910		0.837558
NC_000913	3978910	3978915		0.894429
NC_000913	3978915	3978920		0.708829
NC_000913	3978920	3978925		1.021625
NC_000913	3978925	3978930		0.779650
NC_000913	3978930	3978935		0.766038
NC_000913	3978935	3978940		0.638650
NC_000913	3978940	3978945		0.850595
NC_000913	3978945	3978950		1.047770
NC_000913	3978950	3978955		0.874741
NC_000913	3978955	3978960		1.085468
NC_000913	3978960	3978965		1.349362
NC_000913	3978965	3978970		1.302024
NC_000913	3978970	3978975		1.733902
NC_000913	3978975	3978980		1.827016
NC_000913	3978980	3978985		2.005769
NC_000913	3978985	3978990		2.168522
NC_000913	3978990	3978995		2.640754
NC_000913	3978995	3979000		3.644971
NC_000913	3979000	3979005		3.425598
NC_000913	3979005	3979010		3.409859
NC_000913	3979010	3979015		3.199847
NC_000913	3979015	3979020		2.557031
NC_000913	3979020	3979025		2.444566
NC_000913	3979025	3979030		2.256233
NC_000913	3979030	3979035		1.722064
NC_000913	3979035	3979040		1.384942
NC_000913	3979040	3979045		0.898509
NC_000913	3979045	3979050		0.783456
NC_000913	3979050	3979055		0.447565
NC_000913	3979055	3979060		0.285650
NC_000913	3979060	3979065		0.260931
NC_000913	3979065	3979070		0.290500
NC_000913	3979070	3979075		0.305408
NC_000913	3979075	3979080		0.230722
NC_000913	3979080	3979085		0.345198
NC_000913	3979085	3979090		0.425826
NC_000913	3979090	3979095		0.436697
NC_000913	3979095	3979100		0.696109
NC_000913	3979100	3979105		0.691208
NC_000913	3979105	3979110		0.788485
NC_000913	3979110	3979115		0.950052
NC_000913	3979115	3979120		0.929519
NC_000913	3979120	3979125		1.026847
NC_000913	3979125	3979130		1.015154
NC_000913	3979130	3979135		0.893564
NC_000913	3979135	3979140		0.859773
NC_000913	3979140	3979145		0.739206
NC_000913	3979145	3979150		0.629452
NC_000913	3979150	3979155		0.516626
NC_000913	3979155	3979160		0.608190
NC_000913	3979160	3979165		0.464861
NC_000913	3979165	3979170		0.339157
NC_000913	3979170	3979175		0.316593
NC_000913	3979175	3979180		0.304524
NC_000913	3979180	3979185		0.301753
NC_000913	3979185	3979190		0.128193
NC_000913	3979190	3979195		0.082021
NC_000913	3979195	3979200		0.121071
NC_000913	3979200	3979205		0.217977
NC_000913	3979205	3979210		0.234264
NC_000913	3979210	3979215		0.246771
NC_000913	3979215	3979220		0.333288
NC_000913	3979220	3979225		0.591141
NC_000913	3979225	3979230		1.890143
NC_000913	3979230	3979235		2.613051
NC_000913	3979235	3979240		4.852661
NC_000913	3979240	3979245		5.294173
NC_000913	3979245	3979250		6.629669
NC_000913	3979250	3979255		8.584546
NC_000913	3979255	3979260		7.459595
NC_000913	3979260	3979265		4.522425
NC_000913	3979265	3979270		4.141795
NC_000913	3979270	3979275		3.329955
NC_000913	3979275	3979280		2.135246
NC_000913	3979280	3979285		0.986714
NC_000913	3979285	3979290		0.874149
NC_000913	3979290	3979295		0.699458
NC_000913	3979295	3979300		0.651634
NC_000913	3979300	3979305		0.642592
NC_000913	3979305	3979310		0.680301
NC_000913	3979310	3979315		0.690827
NC_000913	3979315	3979320		0.554836
NC_000913	3979320	3979325		0.469700
NC_000913	3979325	3979330		0.323229
NC_000913	3979330	3979335		0.283229
NC_000913	3979335	3979340		0.196392
NC_000913	3979340	3979345		0.186244
NC_000913	3979345	3979350		0.126715
NC_000913	3979350	3979355		0.099505
NC_000913	3979355	3979360		0.094755
NC_000913	3979360	3979365		0.110958
NC_000913	3979365	3979370		0.117597
NC_000913	3979370	3979375		0.172693
NC_000913	3979375	3979380		0.297521
NC_000913	3979380	3979385		0.272505
NC_000913	3979385	3979390		0.208930
NC_000913	3979390	3979395		0.207942
NC_000913	3979395	3979400		0.185232
NC_000913	3979400	3979405		0.202911
NC_000913	3979405	3979410		0.182218
NC_000913	3979410	3979415		0.170833
NC_000913	3979415	3979420		0.196597
NC_000913	3979420	3979425		0.255792
NC_000913	3979425	3979430		0.251596
NC_000913	3979430	3979435		0.280976
NC_000913	3979435	3979440		0.318027
NC_000913	3979440	3979445		0.377239
NC_000913	3979445	3979450		0.353699
NC_000913	3979450	3979455		0.229028
NC_000913	3979455	3979460		0.096590
NC_000913	3979460	3979465		0.078354
NC_000913	3979465	3979470		0.066565
NC_000913	3979470	3979475		0.059598
NC_000913	3979475	3979480		0.067521
NC_000913	3979480	3979485		0.089997
NC_000913	3979485	3979490		0.138804
NC_000913	3979490	3979495		0.157573
NC_000913	3979495	3979500		0.175096
NC_000913	3979500	3979505		0.167242
NC_000913	3979505	3979510		0.212417
NC_000913	3979510	3979515		0.226595
NC_000913	3979515	3979520		0.253947
NC_000913	3979520	3979525		0.265175
NC_000913	3979525	3979530		0.283047
NC_000913	3979530	3979535		0.349696
NC_000913	3979535	3979540		0.408764
NC_000913	3979540	3979545		0.352993
NC_000913	3979545	3979550		0.450537
NC_000913	3979550	3979555		0.438434
NC_000913	3979555	3979560		0.527200
NC_000913	3979560	3979565		0.631772
NC_000913	3979565	3979570		0.607569
NC_000913	3979570	3979575		0.677444
NC_000913	3979575	3979580		0.565287
NC_000913	3979580	3979585		0.153632
NC_000913	3979585	3979590		0.168616
NC_000913	3979590	3979595		0.156325
NC_000913	3979595	3979600		0.159211
NC_000913	3979600	3979605		0.210234
NC_000913	3979605	3979610		0.221351
NC_000913	3979610	3979615		0.438853
NC_000913	3979615	3979620		0.549432
NC_000913	3979620	3979625		0.465229
NC_000913	3979625	3979630		0.404062
NC_000913	3979630	3979635		0.363260
NC_000913	3979635	3979640		0.373486
NC_000913	3979640	3979645		0.400936
NC_000913	3979645	3979650		0.315516
NC_000913	3979650	3979655		0.227415
NC_000913	3979655	3979660		0.200082
NC_000913	3979660	3979665		0.219052
NC_000913	3979665	3979670		0.215403
NC_000913	3979670	3979675		0.186521
NC_000913	3979675	3979680		0.228100
NC_000913	3979680	3979685		0.371201
NC_000913	3979685	3979690		0.350417
NC_000913	3979690	3979695		0.319038
NC_000913	3979695	3979700		0.247778
NC_000913	3979700	3979705		0.236871
NC_000913	3979705	3979710		0.331885
NC_000913	3979710	3979715		0.356194
NC_000913	3979715	3979720		0.402797
NC_000913	3979720	3979725		0.423796
NC_000913	3979725	3979730		0.483520
NC_000913	3979730	3979735		0.680363
NC_000913	3979735	3979740		1.755931
NC_000913	3979740	3979745		1.495718
NC_000913	3979745	3979750		2.218152
NC_000913	3979750	3979755		1.645659
NC_000913	3979755	3979760		1.334203
NC_000913	3979760	3979765		0.980806
NC_000913	3979765	3979770		0.923439
NC_000913	3979770	3979775		0.650504
NC_000913	3979775	3979780		0.439396
NC_000913	3979780	3979785		0.204203
NC_000913	3979785	3979790		0.297264
NC_000913	3979790	3979795		0.462619
NC_000913	3979795	3979800		0.431820
NC_000913	3979800	3979805		0.349322
NC_000913	3979805	3979810		0.313403
NC_000913	3979810	3979815		0.328146
NC_000913	3979815	3979820		0.191461
NC_000913	3979820	3979825		0.115181
NC_000913	3979825	3979830		0.105911
NC_000913	3979830	3979835		0.101584
NC_000913	3979835	3979840		0.064721
NC_000913	3979840	3979845		0.116009
NC_000913	3979845	3979850		0.166120
NC_000913	3979850	3979855		0.152839
NC_000913	3979855	3979860		0.177389
NC_000913	3979860	3979865		0.152386
NC_000913	3979865	3979870		0.104691
NC_000913	3979870	3979875		0.034915
NC_000913	3979875	3979880		0.046498
NC_000913	3979880	3979885		0.025313
NC_000913	3979885	3979890		0.019342
NC_000913	3979890	3979895		0.019500
NC_000913	3979895	3979900		0.023366
NC_000913	3979900	3979905		0.035235
NC_000913	3979905	3979910		0.087915
NC_000913	3979910	3979915		0.244113
NC_000913	3979915	3979920		0.159572
NC_000913	3979920	3979925		0.131715
NC_000913	3979925	3979930		0.119358
NC_000913	3979930	3979935		0.139039
NC_000913	3979935	3979940		0.138713
NC_000913	3979940	3979945		0.176323
NC_000913	3979945	3979950		0.298879
NC_000913	3979950	3979955		0.530841
NC_000913	3979955	3979960		0.925083
NC_000913	3979960	3979965		1.481696
NC_000913	3979965	3979970		0.419880
NC_000913	3979970	3979975		0.391404
NC_000913	3979975	3979980		0.356569
NC_000913	3979980	3979985		0.363727
NC_000913	3979985	3979990		0.251355
NC_000913	3979990	3979995		0.408274
NC_000913	3979995	3980000		0.484015
NC_000913	3980000	3980005		0.623801
NC_000913	3980005	3980010		0.703724
NC_000913	3980010	3980015		0.643996
NC_000913	3980015	3980020		0.641750
NC_000913	3980020	3980025		0.274185
NC_000913	3980025	3980030		0.301062
NC_000913	3980030	3980035		0.264929
NC_000913	3980035	3980040		0.281868
NC_000913	3980040	3980045		0.207958
NC_000913	3980045	3980050		0.156131
NC_000913	3980050	3980055		0.180692
NC_000913	3980055	3980060		0.192363
NC_000913	3980060	3980065		0.218322
NC_000913	3980065	3980070		0.183575
NC_000913	3980070	3980075		0.167734
NC_000913	3980075	3980080		0.162623
NC_000913	3980080	3980085		0.185544
NC_000913	3980085	3980090		0.271918
NC_000913	3980090	3980095		0.361753
NC_000913	3980095	3980100		0.498645
NC_000913	3980100	3980105		0.539853
NC_000913	3980105	3980110		0.458250
NC_000913	3980110	3980115		0.681594
NC_000913	3980115	3980120		0.305992
NC_000913	3980120	3980125		0.294032
NC_000913	3980125	3980130		0.270601
NC_000913	3980130	3980135		0.261145
NC_000913	3980135	3980140		0.206625
NC_000913	3980140	3980145		0.049154
NC_000913	3980145	3980150		0.015612
NC_000913	3980150	3980155		0.013841
NC_000913	3980155	3980160		0.016603
NC_000913	3980160	3980165		0.025559
NC_000913	3980165	3980170		0.038581
NC_000913	3980170	3980175		0.036997
NC_000913	3980175	3980180		0.040919
NC_000913	3980180	3980185		0.047214
NC_000913	3980185	3980190		0.083403
NC_000913	3980190	3980195		0.197692
NC_000913	3980195	3980200		0.304270
NC_000913	3980200	3980205		0.427973
NC_000913	3980205	3980210		0.517768
NC_000913	3980210	3980215		0.492207
NC_000913	3980215	3980220		0.541376
NC_000913	3980220	3980225		0.504969
NC_000913	3980225	3980230		0.473025
NC_000913	3980230	3980235		0.457649
NC_000913	3980235	3980240		0.456673
NC_000913	3980240	3980245		0.568757
NC_000913	3980245	3980250		0.825559
NC_000913	3980250	3980255		0.907540
NC_000913	3980255	3980260		0.624392
NC_000913	3980260	3980265		0.542116
NC_000913	3980265	3980270		0.545294
NC_000913	3980270	3980275		0.408095
NC_000913	3980275	3980280		0.386667
NC_000913	3980280	3980285		0.338813
NC_000913	3980285	3980290		0.289540
NC_000913	3980290	3980295		0.424169
NC_000913	3980295	3980300		0.496858
NC_000913	3980300	3980305		0.554423
NC_000913	3980305	3980310		0.554169
NC_000913	3980310	3980315		0.569003
NC_000913	3980315	3980320		0.564934
NC_000913	3980320	3980325		0.658306
NC_000913	3980325	3980330		0.662925
NC_000913	3980330	3980335		0.667369
NC_000913	3980335	3980340		0.797686
NC_000913	3980340	3980345		0.866562
NC_000913	3980345	3980350		0.967586
NC_000913	3980350	3980355		0.724264
NC_000913	3980355	3980360		0.649073
NC_000913	3980360	3980365		0.114126
NC_000913	3980365	3980370		0.260122
NC_000913	3980370	3980375		0.265923
NC_000913	3980375	3980380		0.309312
NC_000913	3980380	3980385		0.330996
NC_000913	3980385	3980390		0.356345
NC_000913	3980390	3980395		0.156290
NC_000913	3980395	3980400		0.199205
NC_000913	3980400	3980405		0.186559
NC_000913	3980405	3980410		0.171795
NC_000913	3980410	3980415		0.169397
NC_000913	3980415	3980420		0.311104
NC_000913	3980420	3980425		0.337575
NC_000913	3980425	3980430		0.342116
NC_000913	3980430	3980435		0.325917
NC_000913	3980435	3980440		0.325285
NC_000913	3980440	3980445		0.218404
NC_000913	3980445	3980450		0.229972
NC_000913	3980450	3980455		0.199845
NC_000913	3980455	3980460		0.267800
NC_000913	3980460	3980465		0.406111
NC_000913	3980465	3980470		0.433643
NC_000913	3980470	3980475		0.462363
NC_000913	3980475	3980480		0.533204
NC_000913	3980480	3980485		0.414668
NC_000913	3980485	3980490		0.260328
NC_000913	3980490	3980495		0.191011
NC_000913	3980495	3980500		0.179689
NC_000913	3980500	3980505		0.160013
NC_000913	3980505	3980510		0.073680
NC_000913	3980510	3980515		0.161245
NC_000913	3980515	3980520		0.171022
NC_000913	3980520	3980525		0.271525
NC_000913	3980525	3980530		0.250732
NC_000913	3980530	3980535		0.289163
NC_000913	3980535	3980540		0.288663
NC_000913	3980540	3980545		0.313740
NC_000913	3980545	3980550		0.314383
NC_000913	3980550	3980555		0.183667
NC_000913	3980555	3980560		0.333337
NC_000913	3980560	3980565		0.426262
NC_000913	3980565	3980570		0.333676
NC_000913	3980570	3980575		0.334046
NC_000913	3980575	3980580		0.383644
NC_000913	3980580	3980585		0.385851
NC_000913	3980585	3980590		0.433615
NC_000913	3980590	3980595		0.324554
NC_000913	3980595	3980600		0.314781
NC_000913	3980600	3980605		0.277405
NC_000913	3980605	3980610		0.289343
NC_000913	3980610	3980615		0.280835
NC_000913	3980615	3980620		0.275708
NC_000913	3980620	3980625		0.236973
NC_000913	3980625	3980630		0.266950
NC_000913	3980630	3980635		0.254223
NC_000913	3980635	3980640		0.308183
NC_000913	3980640	3980645		0.484611
NC_000913	3980645	3980650		0.498383
NC_000913	3980650	3980655		0.421301
NC_000913	3980655	3980660		0.386667
NC_000913	3980660	3980665		0.670774
NC_000913	3980665	3980670		0.646020
NC_000913	3980670	3980675		0.578732
NC_000913	3980675	3980680		0.567370
NC_000913	3980680	3980685		0.634677
NC_000913	3980685	3980690		0.709749
NC_000913	3980690	3980695		0.862473
NC_000913	3980695	3980700		1.023804
NC_000913	3980700	3980705		0.954106
NC_000913	3980705	3980710		1.016702
NC_000913	3980710	3980715		0.766081
NC_000913	3980715	3980720		0.415269
NC_000913	3980720	3980725		0.301163
NC_000913	3980725	3980730		0.237720
NC_000913	3980730	3980735		0.234812
NC_000913	3980735	3980740		0.230725
NC_000913	3980740	3980745		0.292983
NC_000913	3980745	3980750		0.226102
NC_000913	3980750	3980755		0.194374
NC_000913	3980755	3980760		1.106540
NC_000913	3980760	3980765		1.310721
NC_000913	3980765	3980770		0.821096
NC_000913	3980770	3980775		0.509607
NC_000913	3980775	3980780		0.389182
NC_000913	3980780	3980785		0.663344
NC_000913	3980785	3980790		0.666714
NC_000913	3980790	3980795		0.434130
NC_000913	3980795	3980800		0.353563
NC_000913	3980800	3980805		0.408362
NC_000913	3980805	3980810		0.335177
NC_000913	3980810	3980815		0.208363
NC_000913	3980815	3980820		0.164708
NC_000913	3980820	3980825		0.227111
NC_000913	3980825	3980830		0.223795
NC_000913	3980830	3980835		0.265159
NC_000913	3980835	3980840		0.204607
NC_000913	3980840	3980845		0.185784
NC_000913	3980845	3980850		0.226616
NC_000913	3980850	3980855		0.232803
NC_000913	3980855	3980860		0.346512
NC_000913	3980860	3980865		0.298561
NC_000913	3980865	3980870		0.213186
NC_000913	3980870	3980875		0.173113
NC_000913	3980875	3980880		0.154800
NC_000913	3980880	3980885		0.209666
NC_000913	3980885	3980890		0.285115
NC_000913	3980890	3980895		0.139553
NC_000913	3980895	3980900		0.230254
NC_000913	3980900	3980905		0.021296
NC_000913	3980905	3980910		0.018589
NC_000913	3980910	3980915		0.014313
NC_000913	3980915	3980920		0.014029
NC_000913	3980920	3980925		0.015048
NC_000913	3980925	3980930		0.017102
NC_000913	3980930	3980935		0.021229
NC_000913	3980935	3980940		0.104328
NC_000913	3980940	3980945		0.074613
NC_000913	3980945	3980950		0.116605
NC_000913	3980950	3980955		0.150246
NC_000913	3980955	3980960		0.135493
NC_000913	3980960	3980965		0.123977
NC_000913	3980965	3980970		0.169127
NC_000913	3980970	3980975		0.197500
NC_000913	3980975	3980980		0.211695
NC_000913	3980980	3980985		0.260707
NC_000913	3980985	3980990		0.377431
NC_000913	3980990	3980995		0.406278
NC_000913	3980995	3981000		0.478614
NC_000913	3981000	3981005		0.420435
NC_000913	3981005	3981010		0.434949
NC_000913	3981010	3981015		0.413775
NC_000913	3981015	3981020		0.418126
NC_000913	3981020	3981025		0.440151
NC_000913	3981025	3981030		0.300732
NC_000913	3981030	3981035		0.190261
NC_000913	3981035	3981040		0.090138
NC_000913	3981040	3981045		0.033776
NC_000913	3981045	3981050		0.031435
NC_000913	3981050	3981055		0.030021
NC_000913	3981055	3981060		0.032942
NC_000913	3981060	3981065		0.038678
NC_000913	3981065	3981070		0.040362
NC_000913	3981070	3981075		0.106754
NC_000913	3981075	3981080		0.103832
NC_000913	3981080	3981085		0.092652
NC_000913	3981085	3981090		0.094702
NC_000913	3981090	3981095		0.070195
NC_000913	3981095	3981100		0.069152
NC_000913	3981100	3981105		0.078319
NC_000913	3981105	3981110		0.055890
NC_000913	3981110	3981115		0.065590
NC_000913	3981115	3981120		0.085311
NC_000913	3981120	3981125		0.120322
NC_000913	3981125	3981130		0.197317
NC_000913	3981130	3981135		0.396142
NC_000913	3981135	3981140		0.487131
NC_000913	3981140	3981145		0.317670
NC_000913	3981145	3981150		0.339720
NC_000913	3981150	3981155		0.176832
NC_000913	3981155	3981160		0.162432
NC_000913	3981160	3981165		0.137418
NC_000913	3981165	3981170		0.125499
NC_000913	3981170	3981175		0.156147
NC_000913	3981175	3981180		0.131734
NC_000913	3981180	3981185		0.143774
NC_000913	3981185	3981190		0.139283
NC_000913	3981190	3981195		0.116167
NC_000913	3981195	3981200		0.105674
NC_000913	3981200	3981205		0.078582
NC_000913	3981205	3981210		0.112844
NC_000913	3981210	3981215		0.160044
NC_000913	3981215	3981220		0.213666
NC_000913	3981220	3981225		0.250250
NC_000913	3981225	3981230		0.288577
NC_000913	3981230	3981235		0.229019
NC_000913	3981235	3981240		0.258313
NC_000913	3981240	3981245		0.262201
NC_000913	3981245	3981250		0.271922
NC_000913	3981250	3981255		0.286293
NC_000913	3981255	3981260		0.294186
NC_000913	3981260	3981265		0.268484
NC_000913	3981265	3981270		0.246307
NC_000913	3981270	3981275		0.171214
NC_000913	3981275	3981280		0.086604
NC_000913	3981280	3981285		0.149121
NC_000913	3981285	3981290		0.139610
NC_000913	3981290	3981295		0.146425
NC_000913	3981295	3981300		0.126159
NC_000913	3981300	3981305		0.201612
NC_000913	3981305	3981310		0.119723
NC_000913	3981310	3981315		0.109399
NC_000913	3981315	3981320		0.092683
NC_000913	3981320	3981325		0.062275
NC_000913	3981325	3981330		0.055330
NC_000913	3981330	3981335		0.107842
NC_000913	3981335	3981340		0.143871
NC_000913	3981340	3981345		0.135936
NC_000913	3981345	3981350		0.117117
NC_000913	3981350	3981355		0.171946
NC_000913	3981355	3981360		0.173216
NC_000913	3981360	3981365		0.306772
NC_000913	3981365	3981370		0.215852
NC_000913	3981370	3981375		0.304302
NC_000913	3981375	3981380		0.147997
NC_000913	3981380	3981385		0.147124
NC_000913	3981385	3981390		0.113515
NC_000913	3981390	3981395		0.129814
NC_000913	3981395	3981400		0.128467
NC_000913	3981400	3981405		0.125601
NC_000913	3981405	3981410		0.114605
NC_000913	3981410	3981415		0.127657
NC_000913	3981415	3981420		0.103706
NC_000913	3981420	3981425		0.131535
NC_000913	3981425	3981430		0.156801
NC_000913	3981430	3981435		0.168426
NC_000913	3981435	3981440		0.140866
NC_000913	3981440	3981445		0.084524
NC_000913	3981445	3981450		0.117062
NC_000913	3981450	3981455		0.191242
NC_000913	3981455	3981460		0.161285
NC_000913	3981460	3981465		0.140413
NC_000913	3981465	3981470		0.140887
NC_000913	3981470	3981475		0.175253
NC_000913	3981475	3981480		0.202011
NC_000913	3981480	3981485		0.198566
NC_000913	3981485	3981490		0.220522
NC_000913	3981490	3981495		0.304774
NC_000913	3981495	3981500		0.477381
NC_000913	3981500	3981505		0.488607
NC_000913	3981505	3981510		0.483587
NC_000913	3981510	3981515		0.334496
NC_000913	3981515	3981520		0.252000
NC_000913	3981520	3981525		0.266807
NC_000913	3981525	3981530		0.269086
NC_000913	3981530	3981535		0.290959
NC_000913	3981535	3981540		0.289305
NC_000913	3981540	3981545		0.283324
NC_000913	3981545	3981550		0.469042
NC_000913	3981550	3981555		0.598491
NC_000913	3981555	3981560		0.633951
NC_000913	3981560	3981565		0.625654
NC_000913	3981565	3981570		0.401008
NC_000913	3981570	3981575		0.319229
NC_000913	3981575	3981580		0.254093
NC_000913	3981580	3981585		0.258532
NC_000913	3981585	3981590		0.259192
NC_000913	3981590	3981595		0.239843
NC_000913	3981595	3981600		0.272212
NC_000913	3981600	3981605		0.322522
NC_000913	3981605	3981610		0.343269
NC_000913	3981610	3981615		0.317121
NC_000913	3981615	3981620		0.337079
NC_000913	3981620	3981625		0.378105
NC_000913	3981625	3981630		0.341706
NC_000913	3981630	3981635		0.324527
NC_000913	3981635	3981640		0.326061
NC_000913	3981640	3981645		0.361799
NC_000913	3981645	3981650		0.394088
NC_000913	3981650	3981655		0.482939
NC_000913	3981655	3981660		0.641346
NC_000913	3981660	3981665		0.661778
NC_000913	3981665	3981670		0.523684
NC_000913	3981670	3981675		0.513117
NC_000913	3981675	3981680		0.101693
NC_000913	3981680	3981685		0.076843
NC_000913	3981685	3981690		0.082947
NC_000913	3981690	3981695		0.082975
NC_000913	3981695	3981700		0.086948
NC_000913	3981700	3981705		0.103221
NC_000913	3981705	3981710		0.125552
NC_000913	3981710	3981715		0.124316
NC_000913	3981715	3981720		0.135500
NC_000913	3981720	3981725		0.122785
NC_000913	3981725	3981730		0.229463
NC_000913	3981730	3981735		0.292617
NC_000913	3981735	3981740		0.298820
NC_000913	3981740	3981745		0.319306
NC_000913	3981745	3981750		0.330318
NC_000913	3981750	3981755		0.249381
NC_000913	3981755	3981760		0.379058
NC_000913	3981760	3981765		0.397014
NC_000913	3981765	3981770		0.384311
NC_000913	3981770	3981775		0.416840
NC_000913	3981775	3981780		0.410174
NC_000913	3981780	3981785		0.407217
NC_000913	3981785	3981790		0.485019
NC_000913	3981790	3981795		0.565315
NC_000913	3981795	3981800		0.703700
NC_000913	3981800	3981805		0.516485
NC_000913	3981805	3981810		0.495784
NC_000913	3981810	3981815		0.442770
NC_000913	3981815	3981820		0.346696
NC_000913	3981820	3981825		0.366654
NC_000913	3981825	3981830		0.339413
NC_000913	3981830	3981835		0.271597
NC_000913	3981835	3981840		0.279082
NC_000913	3981840	3981845		0.281054
NC_000913	3981845	3981850		0.440372
NC_000913	3981850	3981855		0.459119
NC_000913	3981855	3981860		0.490259
NC_000913	3981860	3981865		0.522285
NC_000913	3981865	3981870		0.498710
NC_000913	3981870	3981875		0.533940
NC_000913	3981875	3981880		0.529656
NC_000913	3981880	3981885		0.605337
NC_000913	3981885	3981890		0.632812
NC_000913	3981890	3981895		0.700764
NC_000913	3981895	3981900		0.848510
NC_000913	3981900	3981905		1.582839
NC_000913	3981905	3981910		1.855193
NC_000913	3981910	3981915		2.578977
NC_000913	3981915	3981920		2.332386
NC_000913	3981920	3981925		2.326362
NC_000913	3981925	3981930		2.193231
NC_000913	3981930	3981935		1.902254
NC_000913	3981935	3981940		1.741155
NC_000913	3981940	3981945		1.084925
NC_000913	3981945	3981950		0.594195
NC_000913	3981950	3981955		0.325107
NC_000913	3981955	3981960		0.314501
NC_000913	3981960	3981965		0.285032
NC_000913	3981965	3981970		0.392202
NC_000913	3981970	3981975		0.325501
NC_000913	3981975	3981980		0.361133
NC_000913	3981980	3981985		0.339143
NC_000913	3981985	3981990		0.322861
NC_000913	3981990	3981995		0.328310
NC_000913	3981995	3982000		0.337409
NC_000913	3982000	3982005		0.400910
NC_000913	3982005	3982010		0.425196
NC_000913	3982010	3982015		0.363704
NC_000913	3982015	3982020		0.350111
NC_000913	3982020	3982025		0.590744
NC_000913	3982025	3982030		0.024525
NC_000913	3982030	3982035		0.022171
NC_000913	3982035	3982040		0.022517
NC_000913	3982040	3982045		0.021109
NC_000913	3982045	3982050		0.043599
NC_000913	3982050	3982055		0.115265
NC_000913	3982055	3982060		0.197742
NC_000913	3982060	3982065		0.209455
NC_000913	3982065	3982070		0.269834
NC_000913	3982070	3982075		0.345333
NC_000913	3982075	3982080		0.237757
NC_000913	3982080	3982085		0.257420
NC_000913	3982085	3982090		0.190256
NC_000913	3982090	3982095		0.234364
NC_000913	3982095	3982100		0.322574
NC_000913	3982100	3982105		0.388131
NC_000913	3982105	3982110		0.519026
NC_000913	3982110	3982115		0.713485
NC_000913	3982115	3982120		0.632722
NC_000913	3982120	3982125		0.629189
NC_000913	3982125	3982130		0.698779
NC_000913	3982130	3982135		0.631630
NC_000913	3982135	3982140		0.561810
NC_000913	3982140	3982145		0.370734
NC_000913	3982145	3982150		0.362854
NC_000913	3982150	3982155		0.287066
NC_000913	3982155	3982160		0.443812
NC_000913	3982160	3982165		0.723709
NC_000913	3982165	3982170		0.697267
NC_000913	3982170	3982175		0.739052
NC_000913	3982175	3982180		0.785604
NC_000913	3982180	3982185		0.865319
NC_000913	3982185	3982190		0.914261
NC_000913	3982190	3982195		0.957893
NC_000913	3982195	3982200		1.012452
NC_000913	3982200	3982205		0.783165
NC_000913	3982205	3982210		0.704427
NC_000913	3982210	3982215		0.596901
NC_000913	3982215	3982220		0.462872
NC_000913	3982220	3982225		0.083539
NC_000913	3982225	3982230		0.108507
NC_000913	3982230	3982235		0.121818
NC_000913	3982235	3982240		0.103654
NC_000913	3982240	3982245		0.221826
NC_000913	3982245	3982250		0.194903
NC_000913	3982250	3982255		0.144701
NC_000913	3982255	3982260		0.102248
NC_000913	3982260	3982265		0.069966
NC_000913	3982265	3982270		0.070368
NC_000913	3982270	3982275		0.030503
NC_000913	3982275	3982280		0.090918
NC_000913	3982280	3982285		0.087842
NC_000913	3982285	3982290		0.118873
NC_000913	3982290	3982295		0.139470
NC_000913	3982295	3982300		0.177543
NC_000913	3982300	3982305		0.198471
NC_000913	3982305	3982310		0.199564
NC_000913	3982310	3982315		0.203431
NC_000913	3982315	3982320		0.817368
NC_000913	3982320	3982325		0.754696
NC_000913	3982325	3982330		0.524503
NC_000913	3982330	3982335		0.369418
NC_000913	3982335	3982340		0.351015
NC_000913	3982340	3982345		0.318283
NC_000913	3982345	3982350		0.173294
NC_000913	3982350	3982355		0.153491
NC_000913	3982355	3982360		0.126649
NC_000913	3982360	3982365		0.123107
NC_000913	3982365	3982370		0.120259
NC_000913	3982370	3982375		0.119115
NC_000913	3982375	3982380		0.107684
NC_000913	3982380	3982385		0.099689
NC_000913	3982385	3982390		0.092172
NC_000913	3982390	3982395		0.095727
NC_000913	3982395	3982400		0.088623
NC_000913	3982400	3982405		0.103027
NC_000913	3982405	3982410		0.107163
NC_000913	3982410	3982415		0.107730
NC_000913	3982415	3982420		0.108092
NC_000913	3982420	3982425		0.114312
NC_000913	3982425	3982430		0.113710
NC_000913	3982430	3982435		0.079132
NC_000913	3982435	3982440		0.050632
NC_000913	3982440	3982445		0.048250
NC_000913	3982445	3982450		0.051899
NC_000913	3982450	3982455		0.051554
NC_000913	3982455	3982460		0.113939
NC_000913	3982460	3982465		0.128389
NC_000913	3982465	3982470		0.133355
NC_000913	3982470	3982475		0.144746
NC_000913	3982475	3982480		0.122712
NC_000913	3982480	3982485		0.090865
NC_000913	3982485	3982490		0.025172
NC_000913	3982490	3982495		0.036413
NC_000913	3982495	3982500		0.035482
NC_000913	3982500	3982505		0.035133
NC_000913	3982505	3982510		0.043298
NC_000913	3982510	3982515		0.053377
NC_000913	3982515	3982520		0.048438
NC_000913	3982520	3982525		0.128500
NC_000913	3982525	3982530		0.141900
NC_000913	3982530	3982535		0.131686
NC_000913	3982535	3982540		0.139374
NC_000913	3982540	3982545		0.142957
NC_000913	3982545	3982550		0.074765
NC_000913	3982550	3982555		0.079027
NC_000913	3982555	3982560		0.084263
NC_000913	3982560	3982565		0.120437
NC_000913	3982565	3982570		0.116080
NC_000913	3982570	3982575		0.078078
NC_000913	3982575	3982580		0.092783
NC_000913	3982580	3982585		0.121400
NC_000913	3982585	3982590		0.108961
NC_000913	3982590	3982595		0.067627
NC_000913	3982595	3982600		0.106285
NC_000913	3982600	3982605		0.091281
NC_000913	3982605	3982610		0.138152
NC_000913	3982610	3982615		0.163898
NC_000913	3982615	3982620		0.159116
NC_000913	3982620	3982625		0.145308
NC_000913	3982625	3982630		0.223801
NC_000913	3982630	3982635		0.229672
NC_000913	3982635	3982640		0.182479
NC_000913	3982640	3982645		0.231884
NC_000913	3982645	3982650		0.393263
NC_000913	3982650	3982655		0.413845
NC_000913	3982655	3982660		0.526353
NC_000913	3982660	3982665		0.528900
NC_000913	3982665	3982670		0.405588
NC_000913	3982670	3982675		0.364674
NC_000913	3982675	3982680		0.184248
NC_000913	3982680	3982685		0.183127
NC_000913	3982685	3982690		0.163910
NC_000913	3982690	3982695		0.167248
NC_000913	3982695	3982700		0.140670
NC_000913	3982700	3982705		0.406256
NC_000913	3982705	3982710		0.217495
NC_000913	3982710	3982715		0.379156
NC_000913	3982715	3982720		0.308519
NC_000913	3982720	3982725		0.433142
NC_000913	3982725	3982730		0.423640
NC_000913	3982730	3982735		0.362571
NC_000913	3982735	3982740		0.315848
NC_000913	3982740	3982745		0.269286
NC_000913	3982745	3982750		0.235121
NC_000913	3982750	3982755		0.251241
NC_000913	3982755	3982760		0.285118
NC_000913	3982760	3982765		0.271298
NC_000913	3982765	3982770		0.231880
NC_000913	3982770	3982775		0.200512
NC_000913	3982775	3982780		0.152911
NC_000913	3982780	3982785		0.106284
NC_000913	3982785	3982790		0.100798
NC_000913	3982790	3982795		0.086829
NC_000913	3982795	3982800		0.047751
NC_000913	3982800	3982805		0.050223
NC_000913	3982805	3982810		0.055250
NC_000913	3982810	3982815		0.048953
NC_000913	3982815	3982820		0.060508
NC_000913	3982820	3982825		0.067793
NC_000913	3982825	3982830		0.076346
NC_000913	3982830	3982835		0.079026
NC_000913	3982835	3982840		0.075931
NC_000913	3982840	3982845		0.068601
NC_000913	3982845	3982850		0.089999
NC_000913	3982850	3982855		0.192588
NC_000913	3982855	3982860		0.156108
NC_000913	3982860	3982865		0.155138
NC_000913	3982865	3982870		0.175225
NC_000913	3982870	3982875		0.173053
NC_000913	3982875	3982880		0.616740
NC_000913	3982880	3982885		0.322866
NC_000913	3982885	3982890		0.185662
NC_000913	3982890	3982895		0.066377
NC_000913	3982895	3982900		0.063095
NC_000913	3982900	3982905		0.091154
NC_000913	3982905	3982910		0.106438
NC_000913	3982910	3982915		0.093685
NC_000913	3982915	3982920		0.114020
NC_000913	3982920	3982925		0.278572
NC_000913	3982925	3982930		0.517458
NC_000913	3982930	3982935		0.352748
NC_000913	3982935	3982940		0.391594
NC_000913	3982940	3982945		0.395065
NC_000913	3982945	3982950		0.389325
NC_000913	3982950	3982955		0.356582
NC_000913	3982955	3982960		0.368895
NC_000913	3982960	3982965		0.409796
NC_000913	3982965	3982970		0.315219
NC_000913	3982970	3982975		0.316830
NC_000913	3982975	3982980		0.419357
NC_000913	3982980	3982985		0.326712
NC_000913	3982985	3982990		0.409921
NC_000913	3982990	3982995		0.589181
NC_000913	3982995	3983000		0.365483
NC_000913	3983000	3983005		0.376343
NC_000913	3983005	3983010		0.403316
NC_000913	3983010	3983015		0.397977
NC_000913	3983015	3983020		0.500338
NC_000913	3983020	3983025		1.161180
NC_000913	3983025	3983030		1.248483
NC_000913	3983030	3983035		1.218593
NC_000913	3983035	3983040		1.232167
NC_000913	3983040	3983045		1.181076
NC_000913	3983045	3983050		1.276452
NC_000913	3983050	3983055		0.968221
NC_000913	3983055	3983060		0.704655
NC_000913	3983060	3983065		0.295131
NC_000913	3983065	3983070		0.387108
NC_000913	3983070	3983075		0.293302
NC_000913	3983075	3983080		0.268243
NC_000913	3983080	3983085		0.223684
NC_000913	3983085	3983090		0.171832
NC_000913	3983090	3983095		0.291844
NC_000913	3983095	3983100		0.155682
NC_000913	3983100	3983105		0.143837
NC_000913	3983105	3983110		0.132765
NC_000913	3983110	3983115		0.094324
NC_000913	3983115	3983120		0.075778
NC_000913	3983120	3983125		0.064105
NC_000913	3983125	3983130		0.063445
NC_000913	3983130	3983135		0.124614
NC_000913	3983135	3983140		0.160523
NC_000913	3983140	3983145		0.139232
NC_000913	3983145	3983150		0.103409
NC_000913	3983150	3983155		0.099118
NC_000913	3983155	3983160		0.113689
NC_000913	3983160	3983165		0.111246
NC_000913	3983165	3983170		0.163733
NC_000913	3983170	3983175		0.154581
NC_000913	3983175	3983180		0.167016
NC_000913	3983180	3983185		0.218965
NC_000913	3983185	3983190		0.222890
NC_000913	3983190	3983195		0.215221
NC_000913	3983195	3983200		0.264835
NC_000913	3983200	3983205		0.260454
NC_000913	3983205	3983210		0.258761
NC_000913	3983210	3983215		0.235041
NC_000913	3983215	3983220		0.222117
NC_000913	3983220	3983225		0.230075
NC_000913	3983225	3983230		0.229545
NC_000913	3983230	3983235		0.226365
NC_000913	3983235	3983240		0.214361
NC_000913	3983240	3983245		0.319710
NC_000913	3983245	3983250		0.399913
NC_000913	3983250	3983255		0.378479
NC_000913	3983255	3983260		0.433591
NC_000913	3983260	3983265		0.257753
NC_000913	3983265	3983270		0.207897
NC_000913	3983270	3983275		0.174884
NC_000913	3983275	3983280		0.195452
NC_000913	3983280	3983285		0.231662
NC_000913	3983285	3983290		0.242926
NC_000913	3983290	3983295		0.226785
NC_000913	3983295	3983300		0.101121
NC_000913	3983300	3983305		0.072804
NC_000913	3983305	3983310		0.040734
NC_000913	3983310	3983315		0.031682
NC_000913	3983315	3983320		0.049520
NC_000913	3983320	3983325		0.037428
NC_000913	3983325	3983330		0.035398
NC_000913	3983330	3983335		0.033512
NC_000913	3983335	3983340		0.088663
NC_000913	3983340	3983345		0.160276
NC_000913	3983345	3983350		0.016971
NC_000913	3983350	3983355		0.014118
NC_000913	3983355	3983360		0.014879
NC_000913	3983360	3983365		0.010924
NC_000913	3983365	3983370		0.017991
NC_000913	3983370	3983375		0.051764
NC_000913	3983375	3983380		0.360102
NC_000913	3983380	3983385		0.113667
NC_000913	3983385	3983390		0.117038
NC_000913	3983390	3983395		0.094613
NC_000913	3983395	3983400		0.085698
NC_000913	3983400	3983405		0.077566
NC_000913	3983405	3983410		0.072282
NC_000913	3983410	3983415		0.067755
NC_000913	3983415	3983420		0.061516
NC_000913	3983420	3983425		0.059595
NC_000913	3983425	3983430		0.054824
NC_000913	3983430	3983435		0.040069
NC_000913	3983435	3983440		0.039022
NC_000913	3983440	3983445		0.030419
NC_000913	3983445	3983450		0.035609
NC_000913	3983450	3983455		0.105839
NC_000913	3983455	3983460		0.205863
NC_000913	3983460	3983465		0.257483
NC_000913	3983465	3983470		0.338019
NC_000913	3983470	3983475		0.323168
NC_000913	3983475	3983480		0.338926
NC_000913	3983480	3983485		0.230233
NC_000913	3983485	3983490		0.224883
NC_000913	3983490	3983495		0.228719
NC_000913	3983495	3983500		0.243742
NC_000913	3983500	3983505		0.228905
NC_000913	3983505	3983510		0.153585
NC_000913	3983510	3983515		0.381293
NC_000913	3983515	3983520		0.376436
NC_000913	3983520	3983525		0.290012
NC_000913	3983525	3983530		0.281416
NC_000913	3983530	3983535		0.173642
NC_000913	3983535	3983540		0.099631
NC_000913	3983540	3983545		0.092361
NC_000913	3983545	3983550		0.065354
NC_000913	3983550	3983555		0.047612
NC_000913	3983555	3983560		0.022688
NC_000913	3983560	3983565		0.022576
NC_000913	3983565	3983570		0.025224
NC_000913	3983570	3983575		0.029344
NC_000913	3983575	3983580		0.041995
NC_000913	3983580	3983585		0.161381
NC_000913	3983585	3983590		0.176250
NC_000913	3983590	3983595		0.141022
NC_000913	3983595	3983600		0.122788
NC_000913	3983600	3983605		0.150362
NC_000913	3983605	3983610		0.178519
NC_000913	3983610	3983615		0.381142
NC_000913	3983615	3983620		0.312790
NC_000913	3983620	3983625		0.255016
NC_000913	3983625	3983630		0.251920
NC_000913	3983630	3983635		0.149849
NC_000913	3983635	3983640		0.167416
NC_000913	3983640	3983645		0.072962
NC_000913	3983645	3983650		0.103247
NC_000913	3983650	3983655		0.101751
NC_000913	3983655	3983660		0.098435
NC_000913	3983660	3983665		0.092412
NC_000913	3983665	3983670		0.066181
NC_000913	3983670	3983675		0.056264
NC_000913	3983675	3983680		0.043229
NC_000913	3983680	3983685		0.052348
NC_000913	3983685	3983690		0.061738
NC_000913	3983690	3983695		0.036954
NC_000913	3983695	3983700		0.001839
NC_000913	3983700	3983705		0.000210
NC_000913	3983705	3983710		0.000023
NC_000913	3983710	3983715		0.000017
NC_000913	3983715	3983720		0.000023
NC_000913	3983720	3983725		0.000011
NC_000913	3983725	3983730		0.000006
NC_000913	3983730	3983735		0.000001
NC_000913	3983735	3983740		0.004937
NC_000913	3983740	3983745		0.022493
NC_000913	3983745	3983750		0.024873
NC_000913	3983750	3983755		0.024990
NC_000913	3983755	3983760		0.049349
NC_000913	3983760	3983765		0.056012
NC_000913	3983765	3983770		0.079544
NC_000913	3983770	3983775		0.078191
NC_000913	3983775	3983780		0.085652
NC_000913	3983780	3983785		0.109900
NC_000913	3983785	3983790		0.162451
NC_000913	3983790	3983795		0.253338
NC_000913	3983795	3983800		0.263277
NC_000913	3983800	3983805		0.196197
NC_000913	3983805	3983810		0.185124
NC_000913	3983810	3983815		0.201977
NC_000913	3983815	3983820		0.245634
NC_000913	3983820	3983825		0.212925
NC_000913	3983825	3983830		0.169602
NC_000913	3983830	3983835		0.124277
NC_000913	3983835	3983840		0.110285
NC_000913	3983840	3983845		0.101494
NC_000913	3983845	3983850		0.129442
NC_000913	3983850	3983855		0.313509
NC_000913	3983855	3983860		0.571057
NC_000913	3983860	3983865		1.042253
NC_000913	3983865	3983870		0.935566
NC_000913	3983870	3983875		1.158408
NC_000913	3983875	3983880		1.166397
NC_000913	3983880	3983885		1.017128
NC_000913	3983885	3983890		0.636876
NC_000913	3983890	3983895		0.645639
NC_000913	3983895	3983900		1.351905
NC_000913	3983900	3983905		1.352241
NC_000913	3983905	3983910		0.509287
NC_000913	3983910	3983915		0.323229
NC_000913	3983915	3983920		0.129474
NC_000913	3983920	3983925		0.093662
NC_000913	3983925	3983930		0.092971
NC_000913	3983930	3983935		0.095298
NC_000913	3983935	3983940		0.102465
NC_000913	3983940	3983945		0.155385
NC_000913	3983945	3983950		0.157132
NC_000913	3983950	3983955		0.105782
NC_000913	3983955	3983960		0.177764
NC_000913	3983960	3983965		0.199132
NC_000913	3983965	3983970		0.134733
NC_000913	3983970	3983975		0.137040
NC_000913	3983975	3983980		0.144125
NC_000913	3983980	3983985		0.199563
NC_000913	3983985	3983990		0.253554
NC_000913	3983990	3983995		0.260080
NC_000913	3983995	3984000		0.092567
NC_000913	3984000	3984005		0.087937
NC_000913	3984005	3984010		0.081714
NC_000913	3984010	3984015		0.091369
NC_000913	3984015	3984020		0.092318
NC_000913	3984020	3984025		0.132223
NC_000913	3984025	3984030		0.123848
NC_000913	3984030	3984035		0.202427
NC_000913	3984035	3984040		0.238301
NC_000913	3984040	3984045		0.355284
NC_000913	3984045	3984050		0.317411
NC_000913	3984050	3984055		0.298783
NC_000913	3984055	3984060		0.452941
NC_000913	3984060	3984065		0.490063
NC_000913	3984065	3984070		0.604536
NC_000913	3984070	3984075		0.712698
NC_000913	3984075	3984080		0.863633
NC_000913	3984080	3984085		0.830466
NC_000913	3984085	3984090		0.827595
NC_000913	3984090	3984095		0.803856
NC_000913	3984095	3984100		0.896142
NC_000913	3984100	3984105		1.066795
NC_000913	3984105	3984110		1.059811
NC_000913	3984110	3984115		1.141289
NC_000913	3984115	3984120		1.386785
NC_000913	3984120	3984125		1.109398
NC_000913	3984125	3984130		0.866693
NC_000913	3984130	3984135		0.948791
NC_000913	3984135	3984140		0.954735
NC_000913	3984140	3984145		0.939169
NC_000913	3984145	3984150		0.954376
NC_000913	3984150	3984155		0.898669
NC_000913	3984155	3984160		0.937795
NC_000913	3984160	3984165		1.493015
NC_000913	3984165	3984170		1.682734
NC_000913	3984170	3984175		1.913041
NC_000913	3984175	3984180		1.561244
NC_000913	3984180	3984185		1.668047
NC_000913	3984185	3984190		1.282274
NC_000913	3984190	3984195		0.781354
NC_000913	3984195	3984200		0.668513
NC_000913	3984200	3984205		0.898791
NC_000913	3984205	3984210		0.870173
NC_000913	3984210	3984215		0.925832
NC_000913	3984215	3984220		1.678803
NC_000913	3984220	3984225		2.737169
NC_000913	3984225	3984230		3.664659
NC_000913	3984230	3984235		4.016832
NC_000913	3984235	3984240		5.447769
NC_000913	3984240	3984245		7.598308
NC_000913	3984245	3984250		12.373368
NC_000913	3984250	3984255		13.275278
NC_000913	3984255	3984260		15.610015
NC_000913	3984260	3984265		15.337298
NC_000913	3984265	3984270		15.278833
NC_000913	3984270	3984275		17.442180
NC_000913	3984275	3984280		16.442272
NC_000913	3984280	3984285		14.749565
NC_000913	3984285	3984290		14.451728
NC_000913	3984290	3984295		11.443538
NC_000913	3984295	3984300		9.485117
NC_000913	3984300	3984305		3.338644
NC_000913	3984305	3984310		2.541023
NC_000913	3984310	3984315		2.012942
NC_000913	3984315	3984320		1.889214
NC_000913	3984320	3984325		1.620717
NC_000913	3984325	3984330		1.473426
NC_000913	3984330	3984335		1.273456
NC_000913	3984335	3984340		1.218659
NC_000913	3984340	3984345		1.103506
NC_000913	3984345	3984350		1.138770
NC_000913	3984350	3984355		1.116400
NC_000913	3984355	3984360		1.139272
NC_000913	3984360	3984365		1.179785
NC_000913	3984365	3984370		0.869471
NC_000913	3984370	3984375		0.676928
NC_000913	3984375	3984380		0.650052
NC_000913	3984380	3984385		0.505025
NC_000913	3984385	3984390		0.489601
NC_000913	3984390	3984395		0.518408
NC_000913	3984395	3984400		0.478909
NC_000913	3984400	3984405		0.636869
NC_000913	3984405	3984410		0.570892
NC_000913	3984410	3984415		0.642482
NC_000913	3984415	3984420		0.633132
NC_000913	3984420	3984425		0.594003
NC_000913	3984425	3984430		0.462219
NC_000913	3984430	3984435		0.438946
NC_000913	3984435	3984440		0.583403
NC_000913	3984440	3984445		0.439002
NC_000913	3984445	3984450		0.501763
NC_000913	3984450	3984455		0.396253
NC_000913	3984455	3984460		0.407833
NC_000913	3984460	3984465		0.365511
NC_000913	3984465	3984470		0.337378
NC_000913	3984470	3984475		0.342803
NC_000913	3984475	3984480		0.329926
NC_000913	3984480	3984485		0.385383
NC_000913	3984485	3984490		0.335590
NC_000913	3984490	3984495		0.333625
NC_000913	3984495	3984500		0.315455
NC_000913	3984500	3984505		0.163205
NC_000913	3984505	3984510		0.141854
NC_000913	3984510	3984515		0.126388
NC_000913	3984515	3984520		0.170685
NC_000913	3984520	3984525		0.165785
NC_000913	3984525	3984530		0.179784
NC_000913	3984530	3984535		0.163145
NC_000913	3984535	3984540		0.219692
NC_000913	3984540	3984545		0.315889
NC_000913	3984545	3984550		0.491460
NC_000913	3984550	3984555		0.293154
NC_000913	3984555	3984560		0.317262
NC_000913	3984560	3984565		0.217013
NC_000913	3984565	3984570		0.037453
NC_000913	3984570	3984575		0.029483
NC_000913	3984575	3984580		0.065593
NC_000913	3984580	3984585		0.044004
NC_000913	3984585	3984590		0.030977
NC_000913	3984590	3984595		0.029286
NC_000913	3984595	3984600		0.154749
NC_000913	3984600	3984605		0.248430
NC_000913	3984605	3984610		0.549081
NC_000913	3984610	3984615		0.464146
NC_000913	3984615	3984620		0.454442
NC_000913	3984620	3984625		0.431800
NC_000913	3984625	3984630		0.349351
NC_000913	3984630	3984635		0.322572
NC_000913	3984635	3984640		0.361939
NC_000913	3984640	3984645		0.382006
NC_000913	3984645	3984650		0.395087
NC_000913	3984650	3984655		0.450346
NC_000913	3984655	3984660		0.486109
NC_000913	3984660	3984665		0.631844
NC_000913	3984665	3984670		0.587015
NC_000913	3984670	3984675		0.987710
NC_000913	3984675	3984680		1.040690
NC_000913	3984680	3984685		0.983373
NC_000913	3984685	3984690		0.969797
NC_000913	3984690	3984695		0.662702
NC_000913	3984695	3984700		0.718074
NC_000913	3984700	3984705		0.508675
NC_000913	3984705	3984710		0.407707
NC_000913	3984710	3984715		0.337680
NC_000913	3984715	3984720		0.434542
NC_000913	3984720	3984725		0.447715
NC_000913	3984725	3984730		0.518848
NC_000913	3984730	3984735		0.552869
NC_000913	3984735	3984740		0.380155
NC_000913	3984740	3984745		0.415098
NC_000913	3984745	3984750		0.378454
NC_000913	3984750	3984755		0.407702
NC_000913	3984755	3984760		0.598860
NC_000913	3984760	3984765		0.544554
NC_000913	3984765	3984770		0.591052
NC_000913	3984770	3984775		0.578929
NC_000913	3984775	3984780		0.487454
NC_000913	3984780	3984785		0.483368
NC_000913	3984785	3984790		0.302182
NC_000913	3984790	3984795		0.162547
NC_000913	3984795	3984800		0.166809
NC_000913	3984800	3984805		0.161864
NC_000913	3984805	3984810		0.132969
NC_000913	3984810	3984815		0.132744
NC_000913	3984815	3984820		0.093804
NC_000913	3984820	3984825		0.087560
NC_000913	3984825	3984830		0.071051
NC_000913	3984830	3984835		0.100939
NC_000913	3984835	3984840		0.086922
NC_000913	3984840	3984845		0.076779
NC_000913	3984845	3984850		0.036592
NC_000913	3984850	3984855		0.030198
NC_000913	3984855	3984860		0.022659
NC_000913	3984860	3984865		0.026801
NC_000913	3984865	3984870		0.027855
NC_000913	3984870	3984875		0.032829
NC_000913	3984875	3984880		0.066335
NC_000913	3984880	3984885		0.055098
NC_000913	3984885	3984890		0.056274
NC_000913	3984890	3984895		0.093046
NC_000913	3984895	3984900		0.085178
NC_000913	3984900	3984905		0.107803
NC_000913	3984905	3984910		0.121341
NC_000913	3984910	3984915		0.129391
NC_000913	3984915	3984920		0.134745
NC_000913	3984920	3984925		0.139277
NC_000913	3984925	3984930		0.156721
NC_000913	3984930	3984935		0.153510
NC_000913	3984935	3984940		0.147370
NC_000913	3984940	3984945		0.293338
NC_000913	3984945	3984950		0.403848
NC_000913	3984950	3984955		0.453299
NC_000913	3984955	3984960		0.343637
NC_000913	3984960	3984965		0.171154
NC_000913	3984965	3984970		0.162122
NC_000913	3984970	3984975		0.429056
NC_000913	3984975	3984980		0.327366
NC_000913	3984980	3984985		0.336536
NC_000913	3984985	3984990		0.336374
NC_000913	3984990	3984995		0.604426
NC_000913	3984995	3985000		0.738366
NC_000913	3985000	3985005		0.555413
NC_000913	3985005	3985010		0.711950
NC_000913	3985010	3985015		0.496891
NC_000913	3985015	3985020		0.513090
NC_000913	3985020	3985025		0.267990
NC_000913	3985025	3985030		0.176932
NC_000913	3985030	3985035		0.183131
NC_000913	3985035	3985040		0.133994
NC_000913	3985040	3985045		0.135883
NC_000913	3985045	3985050		0.163768
NC_000913	3985050	3985055		0.154285
NC_000913	3985055	3985060		0.149840
NC_000913	3985060	3985065		0.166642
NC_000913	3985065	3985070		0.204915
NC_000913	3985070	3985075		0.229197
NC_000913	3985075	3985080		0.197806
NC_000913	3985080	3985085		0.463707
NC_000913	3985085	3985090		0.324377
NC_000913	3985090	3985095		0.507218
NC_000913	3985095	3985100		0.117952
NC_000913	3985100	3985105		0.079755
NC_000913	3985105	3985110		0.062262
NC_000913	3985110	3985115		0.065831
NC_000913	3985115	3985120		0.071581
NC_000913	3985120	3985125		0.069367
NC_000913	3985125	3985130		0.084030
NC_000913	3985130	3985135		0.117286
NC_000913	3985135	3985140		0.153927
NC_000913	3985140	3985145		0.178258
NC_000913	3985145	3985150		0.197962
NC_000913	3985150	3985155		0.220814
NC_000913	3985155	3985160		0.115200
NC_000913	3985160	3985165		0.090995
NC_000913	3985165	3985170		0.086356
NC_000913	3985170	3985175		0.127538
NC_000913	3985175	3985180		0.129602
NC_000913	3985180	3985185		0.202932
NC_000913	3985185	3985190		0.201608
NC_000913	3985190	3985195		0.421646
NC_000913	3985195	3985200		0.598933
NC_000913	3985200	3985205		0.708293
NC_000913	3985205	3985210		1.416426
NC_000913	3985210	3985215		1.614127
NC_000913	3985215	3985220		1.348477
NC_000913	3985220	3985225		1.444000
NC_000913	3985225	3985230		0.791091
NC_000913	3985230	3985235		0.828744
NC_000913	3985235	3985240		0.592780
NC_000913	3985240	3985245		0.550948
NC_000913	3985245	3985250		0.385418
NC_000913	3985250	3985255		0.367077
NC_000913	3985255	3985260		0.320983
NC_000913	3985260	3985265		0.119843
NC_000913	3985265	3985270		0.107081
NC_000913	3985270	3985275		0.140698
NC_000913	3985275	3985280		0.314214
NC_000913	3985280	3985285		0.274324
NC_000913	3985285	3985290		0.275779
NC_000913	3985290	3985295		0.161700
NC_000913	3985295	3985300		0.092204
NC_000913	3985300	3985305		0.021973
NC_000913	3985305	3985310		0.023132
NC_000913	3985310	3985315		0.026119
NC_000913	3985315	3985320		0.040719
NC_000913	3985320	3985325		0.043338
NC_000913	3985325	3985330		0.042862
NC_000913	3985330	3985335		0.084632
NC_000913	3985335	3985340		0.088410
NC_000913	3985340	3985345		0.095627
NC_000913	3985345	3985350		0.072960
NC_000913	3985350	3985355		0.083385
NC_000913	3985355	3985360		0.078305
NC_000913	3985360	3985365		0.208215
NC_000913	3985365	3985370		0.264334
NC_000913	3985370	3985375		0.311133
NC_000913	3985375	3985380		0.326290
NC_000913	3985380	3985385		0.234330
NC_000913	3985385	3985390		0.153267
NC_000913	3985390	3985395		0.106844
NC_000913	3985395	3985400		0.041810
NC_000913	3985400	3985405		0.039361
NC_000913	3985405	3985410		0.036124
NC_000913	3985410	3985415		0.042168
NC_000913	3985415	3985420		0.051333
NC_000913	3985420	3985425		0.049981
NC_000913	3985425	3985430		0.110484
NC_000913	3985430	3985435		0.117167
NC_000913	3985435	3985440		0.330758
NC_000913	3985440	3985445		0.287376
NC_000913	3985445	3985450		0.321758
NC_000913	3985450	3985455		0.312390
NC_000913	3985455	3985460		0.321199
NC_000913	3985460	3985465		0.328690
NC_000913	3985465	3985470		0.342645
NC_000913	3985470	3985475		0.400480
NC_000913	3985475	3985480		0.445720
NC_000913	3985480	3985485		0.472072
NC_000913	3985485	3985490		0.594304
NC_000913	3985490	3985495		0.654811
NC_000913	3985495	3985500		0.687318
NC_000913	3985500	3985505		0.746545
NC_000913	3985505	3985510		0.759102
NC_000913	3985510	3985515		0.606254
NC_000913	3985515	3985520		0.603974
NC_000913	3985520	3985525		0.547514
NC_000913	3985525	3985530		0.510374
NC_000913	3985530	3985535		0.620320
NC_000913	3985535	3985540		0.690668
NC_000913	3985540	3985545		0.654313
NC_000913	3985545	3985550		0.527834
NC_000913	3985550	3985555		0.542586
NC_000913	3985555	3985560		0.552580
NC_000913	3985560	3985565		0.625746
NC_000913	3985565	3985570		0.532021
NC_000913	3985570	3985575		0.350277
NC_000913	3985575	3985580		0.259719
NC_000913	3985580	3985585		0.146374
NC_000913	3985585	3985590		0.104240
NC_000913	3985590	3985595		0.098114
NC_000913	3985595	3985600		0.092303
NC_000913	3985600	3985605		0.059448
NC_000913	3985605	3985610		0.069793
NC_000913	3985610	3985615		0.105780
NC_000913	3985615	3985620		0.146938
NC_000913	3985620	3985625		0.151668
NC_000913	3985625	3985630		0.154996
NC_000913	3985630	3985635		0.141569
NC_000913	3985635	3985640		0.151284
NC_000913	3985640	3985645		0.188484
NC_000913	3985645	3985650		0.198997
NC_000913	3985650	3985655		0.192279
NC_000913	3985655	3985660		0.200485
NC_000913	3985660	3985665		0.813107
NC_000913	3985665	3985670		0.959377
NC_000913	3985670	3985675		0.859340
NC_000913	3985675	3985680		0.512755
NC_000913	3985680	3985685		0.545187
NC_000913	3985685	3985690		0.601292
NC_000913	3985690	3985695		0.632939
NC_000913	3985695	3985700		0.618294
NC_000913	3985700	3985705		0.525367
NC_000913	3985705	3985710		0.487006
NC_000913	3985710	3985715		0.618534
NC_000913	3985715	3985720		0.635413
NC_000913	3985720	3985725		0.622065
NC_000913	3985725	3985730		0.629706
NC_000913	3985730	3985735		0.679467
NC_000913	3985735	3985740		0.595238
NC_000913	3985740	3985745		0.388644
NC_000913	3985745	3985750		0.329137
NC_000913	3985750	3985755		0.281296
NC_000913	3985755	3985760		0.256726
NC_000913	3985760	3985765		0.195699
NC_000913	3985765	3985770		0.150602
NC_000913	3985770	3985775		0.150440
NC_000913	3985775	3985780		0.145114
NC_000913	3985780	3985785		0.119500
NC_000913	3985785	3985790		0.109175
NC_000913	3985790	3985795		0.139864
NC_000913	3985795	3985800		0.144082
NC_000913	3985800	3985805		0.137814
NC_000913	3985805	3985810		0.109018
NC_000913	3985810	3985815		0.126988
NC_000913	3985815	3985820		0.112096
NC_000913	3985820	3985825		0.116383
NC_000913	3985825	3985830		0.094263
NC_000913	3985830	3985835		0.101147
NC_000913	3985835	3985840		0.093900
NC_000913	3985840	3985845		0.108965
NC_000913	3985845	3985850		0.232025
NC_000913	3985850	3985855		0.266916
NC_000913	3985855	3985860		0.236243
NC_000913	3985860	3985865		0.261707
NC_000913	3985865	3985870		0.642421
NC_000913	3985870	3985875		0.878531
NC_000913	3985875	3985880		0.660100
NC_000913	3985880	3985885		0.739406
NC_000913	3985885	3985890		0.601199
NC_000913	3985890	3985895		1.069665
NC_000913	3985895	3985900		0.879816
NC_000913	3985900	3985905		0.851615
NC_000913	3985905	3985910		0.734187
NC_000913	3985910	3985915		0.741885
NC_000913	3985915	3985920		0.737114
NC_000913	3985920	3985925		0.974451
NC_000913	3985925	3985930		0.934822
NC_000913	3985930	3985935		1.177636
NC_000913	3985935	3985940		0.866584
NC_000913	3985940	3985945		0.809815
NC_000913	3985945	3985950		0.793639
NC_000913	3985950	3985955		0.675774
NC_000913	3985955	3985960		0.562115
NC_000913	3985960	3985965		0.460853
NC_000913	3985965	3985970		0.489492
NC_000913	3985970	3985975		0.494872
NC_000913	3985975	3985980		0.315384
NC_000913	3985980	3985985		0.442290
NC_000913	3985985	3985990		0.497245
NC_000913	3985990	3985995		0.379085
NC_000913	3985995	3986000		0.338086
NC_000913	3986000	3986005		0.376599
NC_000913	3986005	3986010		0.399353
NC_000913	3986010	3986015		0.464680
NC_000913	3986015	3986020		0.451501
NC_000913	3986020	3986025		0.556436
NC_000913	3986025	3986030		0.670003
NC_000913	3986030	3986035		0.921913
NC_000913	3986035	3986040		0.899844
NC_000913	3986040	3986045		0.853390
NC_000913	3986045	3986050		0.922970
NC_000913	3986050	3986055		0.932510
NC_000913	3986055	3986060		0.855322
NC_000913	3986060	3986065		0.695575
NC_000913	3986065	3986070		0.932727
NC_000913	3986070	3986075		0.930933
NC_000913	3986075	3986080		1.014836
NC_000913	3986080	3986085		1.006332
NC_000913	3986085	3986090		1.500508
NC_000913	3986090	3986095		1.156237
NC_000913	3986095	3986100		0.991776
NC_000913	3986100	3986105		0.891487
NC_000913	3986105	3986110		0.664693
NC_000913	3986110	3986115		0.709356
NC_000913	3986115	3986120		0.751937
NC_000913	3986120	3986125		0.756133
NC_000913	3986125	3986130		0.744831
NC_000913	3986130	3986135		0.742496
NC_000913	3986135	3986140		0.704423
NC_000913	3986140	3986145		0.640268
NC_000913	3986145	3986150		0.318725
NC_000913	3986150	3986155		0.332384
NC_000913	3986155	3986160		0.264579
NC_000913	3986160	3986165		0.279801
NC_000913	3986165	3986170		0.368020
NC_000913	3986170	3986175		0.556952
NC_000913	3986175	3986180		0.529458
NC_000913	3986180	3986185		0.507102
NC_000913	3986185	3986190		0.498731
NC_000913	3986190	3986195		0.851742
NC_000913	3986195	3986200		0.961020
NC_000913	3986200	3986205		0.949992
NC_000913	3986205	3986210		0.778673
NC_000913	3986210	3986215		0.619085
NC_000913	3986215	3986220		0.556819
NC_000913	3986220	3986225		0.618260
NC_000913	3986225	3986230		0.531487
NC_000913	3986230	3986235		0.493863
NC_000913	3986235	3986240		0.457857
NC_000913	3986240	3986245		0.400052
NC_000913	3986245	3986250		0.393947
NC_000913	3986250	3986255		0.209167
NC_000913	3986255	3986260		0.127507
NC_000913	3986260	3986265		0.040666
NC_000913	3986265	3986270		0.027899
NC_000913	3986270	3986275		0.014651
NC_000913	3986275	3986280		0.001173
NC_000913	3986280	3986285		0.001058
NC_000913	3986285	3986290		0.002294
NC_000913	3986290	3986295		0.009339
NC_000913	3986295	3986300		0.008431
NC_000913	3986300	3986305		0.004281
NC_000913	3986305	3986310		0.005021
NC_000913	3986310	3986315		0.006276
NC_000913	3986315	3986320		0.009749
NC_000913	3986320	3986325		0.013061
NC_000913	3986325	3986330		0.015099
NC_000913	3986330	3986335		0.019112
NC_000913	3986335	3986340		0.016485
NC_000913	3986340	3986345		0.016443
NC_000913	3986345	3986350		0.042989
NC_000913	3986350	3986355		0.047760
NC_000913	3986355	3986360		0.043383
NC_000913	3986360	3986365		0.055229
NC_000913	3986365	3986370		0.262045
NC_000913	3986370	3986375		0.620676
NC_000913	3986375	3986380		0.702374
NC_000913	3986380	3986385		1.775854
NC_000913	3986385	3986390		1.278270
NC_000913	3986390	3986395		1.355471
NC_000913	3986395	3986400		1.042424
NC_000913	3986400	3986405		0.968664
NC_000913	3986405	3986410		0.516915
NC_000913	3986410	3986415		0.497008
NC_000913	3986415	3986420		0.339101
NC_000913	3986420	3986425		0.308915
NC_000913	3986425	3986430		0.296086
NC_000913	3986430	3986435		0.271433
NC_000913	3986435	3986440		0.279301
NC_000913	3986440	3986445		0.288950
NC_000913	3986445	3986450		0.279073
NC_000913	3986450	3986455		0.249928
NC_000913	3986455	3986460		0.030638
NC_000913	3986460	3986465		0.018406
NC_000913	3986465	3986470		0.018413
NC_000913	3986470	3986475		0.013007
NC_000913	3986475	3986480		0.008338
NC_000913	3986480	3986485		0.007898
NC_000913	3986485	3986490		0.006942
NC_000913	3986490	3986495		0.012623
NC_000913	3986495	3986500		0.011765
NC_000913	3986500	3986505		0.014663
NC_000913	3986505	3986510		0.015441
NC_000913	3986510	3986515		0.012102
NC_000913	3986515	3986520		0.019665
NC_000913	3986520	3986525		0.012391
NC_000913	3986525	3986530		0.008062
NC_000913	3986530	3986535		0.013329
NC_000913	3986535	3986540		0.011626
NC_000913	3986540	3986545		0.020488
NC_000913	3986545	3986550		0.034610
NC_000913	3986550	3986555		0.036918
NC_000913	3986555	3986560		0.048192
NC_000913	3986560	3986565		0.077726
NC_000913	3986565	3986570		0.086862
NC_000913	3986570	3986575		0.076341
NC_000913	3986575	3986580		0.082809
NC_000913	3986580	3986585		0.087741
NC_000913	3986585	3986590		0.100199
NC_000913	3986590	3986595		0.122045
NC_000913	3986595	3986600		0.130794
NC_000913	3986600	3986605		0.098673
NC_000913	3986605	3986610		0.157612
NC_000913	3986610	3986615		0.133563
NC_000913	3986615	3986620		0.144060
NC_000913	3986620	3986625		0.050488
NC_000913	3986625	3986630		0.037321
NC_000913	3986630	3986635		0.040513
NC_000913	3986635	3986640		0.042132
NC_000913	3986640	3986645		0.067927
NC_000913	3986645	3986650		0.149449
NC_000913	3986650	3986655		0.218414
NC_000913	3986655	3986660		0.214609
NC_000913	3986660	3986665		0.189342
NC_000913	3986665	3986670		0.153610
NC_000913	3986670	3986675		0.136475
NC_000913	3986675	3986680		0.104564
NC_000913	3986680	3986685		0.061618
NC_000913	3986685	3986690		0.076105
NC_000913	3986690	3986695		0.085464
NC_000913	3986695	3986700		0.099145
NC_000913	3986700	3986705		0.060535
NC_000913	3986705	3986710		0.094927
NC_000913	3986710	3986715		0.080555
NC_000913	3986715	3986720		0.155157
NC_000913	3986720	3986725		0.398348
NC_000913	3986725	3986730		0.526116
NC_000913	3986730	3986735		0.518370
NC_000913	3986735	3986740		0.578923
NC_000913	3986740	3986745		0.759645
NC_000913	3986745	3986750		0.753115
NC_000913	3986750	3986755		0.884350
NC_000913	3986755	3986760		0.937003
NC_000913	3986760	3986765		0.910491
NC_000913	3986765	3986770		0.950990
NC_000913	3986770	3986775		1.004643
NC_000913	3986775	3986780		0.923346
NC_000913	3986780	3986785		0.969179
NC_000913	3986785	3986790		0.926995
NC_000913	3986790	3986795		1.064656
NC_000913	3986795	3986800		0.929990
NC_000913	3986800	3986805		0.720651
NC_000913	3986805	3986810		0.629509
NC_000913	3986810	3986815		0.551112
NC_000913	3986815	3986820		0.394334
NC_000913	3986820	3986825		0.373685
NC_000913	3986825	3986830		0.334536
NC_000913	3986830	3986835		0.275649
NC_000913	3986835	3986840		0.267834
NC_000913	3986840	3986845		0.225098
NC_000913	3986845	3986850		0.309081
NC_000913	3986850	3986855		0.359721
NC_000913	3986855	3986860		0.445894
NC_000913	3986860	3986865		0.524347
NC_000913	3986865	3986870		0.560566
NC_000913	3986870	3986875		0.605139
NC_000913	3986875	3986880		0.559876
NC_000913	3986880	3986885		0.647524
NC_000913	3986885	3986890		0.586831
NC_000913	3986890	3986895		0.612036
NC_000913	3986895	3986900		0.515480
NC_000913	3986900	3986905		0.574984
NC_000913	3986905	3986910		0.626856
NC_000913	3986910	3986915		0.691602
NC_000913	3986915	3986920		0.805936
NC_000913	3986920	3986925		0.523131
NC_000913	3986925	3986930		0.534518
NC_000913	3986930	3986935		0.572473
NC_000913	3986935	3986940		0.534213
NC_000913	3986940	3986945		0.594032
NC_000913	3986945	3986950		0.655297
NC_000913	3986950	3986955		0.738589
NC_000913	3986955	3986960		0.756794
NC_000913	3986960	3986965		0.580947
NC_000913	3986965	3986970		0.455609
NC_000913	3986970	3986975		0.605273
NC_000913	3986975	3986980		0.546921
NC_000913	3986980	3986985		0.454355
NC_000913	3986985	3986990		0.408367
NC_000913	3986990	3986995		0.370274
NC_000913	3986995	3987000		0.353568
NC_000913	3987000	3987005		0.381014
NC_000913	3987005	3987010		0.429077
NC_000913	3987010	3987015		0.418807
NC_000913	3987015	3987020		0.445118
NC_000913	3987020	3987025		0.456581
NC_000913	3987025	3987030		0.372177
NC_000913	3987030	3987035		0.451446
NC_000913	3987035	3987040		0.534089
NC_000913	3987040	3987045		0.514268
NC_000913	3987045	3987050		0.239989
NC_000913	3987050	3987055		0.205943
NC_000913	3987055	3987060		0.382232
NC_000913	3987060	3987065		0.372574
NC_000913	3987065	3987070		0.549184
NC_000913	3987070	3987075		0.554834
NC_000913	3987075	3987080		0.315036
NC_000913	3987080	3987085		0.304204
NC_000913	3987085	3987090		0.317668
NC_000913	3987090	3987095		0.353703
NC_000913	3987095	3987100		0.372278
NC_000913	3987100	3987105		0.220438
NC_000913	3987105	3987110		0.175852
NC_000913	3987110	3987115		0.147525
NC_000913	3987115	3987120		0.144425
NC_000913	3987120	3987125		0.115777
NC_000913	3987125	3987130		0.119882
NC_000913	3987130	3987135		0.126600
NC_000913	3987135	3987140		0.089059
NC_000913	3987140	3987145		0.083193
NC_000913	3987145	3987150		0.078067
NC_000913	3987150	3987155		0.113501
NC_000913	3987155	3987160		0.097433
NC_000913	3987160	3987165		0.185462
NC_000913	3987165	3987170		0.191940
NC_000913	3987170	3987175		0.156207
NC_000913	3987175	3987180		0.268394
NC_000913	3987180	3987185		0.282213
NC_000913	3987185	3987190		0.408682
NC_000913	3987190	3987195		0.424669
NC_000913	3987195	3987200		0.385653
NC_000913	3987200	3987205		0.621411
NC_000913	3987205	3987210		0.538422
NC_000913	3987210	3987215		0.529368
NC_000913	3987215	3987220		0.572580
NC_000913	3987220	3987225		0.736658
NC_000913	3987225	3987230		0.969667
NC_000913	3987230	3987235		0.803019
NC_000913	3987235	3987240		0.791794
NC_000913	3987240	3987245		0.749072
NC_000913	3987245	3987250		0.820014
NC_000913	3987250	3987255		0.595896
NC_000913	3987255	3987260		0.406622
NC_000913	3987260	3987265		0.655661
NC_000913	3987265	3987270		0.595028
NC_000913	3987270	3987275		0.628434
NC_000913	3987275	3987280		0.626846
NC_000913	3987280	3987285		0.638975
NC_000913	3987285	3987290		0.609405
NC_000913	3987290	3987295		0.974265
NC_000913	3987295	3987300		1.012018
NC_000913	3987300	3987305		0.963741
NC_000913	3987305	3987310		0.904968
NC_000913	3987310	3987315		0.780293
NC_000913	3987315	3987320		0.658509
NC_000913	3987320	3987325		0.323192
NC_000913	3987325	3987330		0.334557
NC_000913	3987330	3987335		0.316108
NC_000913	3987335	3987340		0.255297
NC_000913	3987340	3987345		0.250333
NC_000913	3987345	3987350		0.215156
NC_000913	3987350	3987355		0.139074
NC_000913	3987355	3987360		0.074621
NC_000913	3987360	3987365		0.071357
NC_000913	3987365	3987370		0.064350
NC_000913	3987370	3987375		0.072449
NC_000913	3987375	3987380		0.071181
NC_000913	3987380	3987385		0.163210
NC_000913	3987385	3987390		0.221052
NC_000913	3987390	3987395		0.238560
NC_000913	3987395	3987400		0.240699
NC_000913	3987400	3987405		0.261939
NC_000913	3987405	3987410		0.215329
NC_000913	3987410	3987415		0.288477
NC_000913	3987415	3987420		0.362468
NC_000913	3987420	3987425		0.288436
NC_000913	3987425	3987430		0.200815
NC_000913	3987430	3987435		0.234341
NC_000913	3987435	3987440		0.289914
NC_000913	3987440	3987445		0.270888
NC_000913	3987445	3987450		0.259797
NC_000913	3987450	3987455		0.256553
NC_000913	3987455	3987460		0.302370
NC_000913	3987460	3987465		0.413286
NC_000913	3987465	3987470		0.543266
NC_000913	3987470	3987475		0.633803
NC_000913	3987475	3987480		0.591477
NC_000913	3987480	3987485		0.705808
NC_000913	3987485	3987490		0.539404
NC_000913	3987490	3987495		0.554807
NC_000913	3987495	3987500		0.533923
NC_000913	3987500	3987505		0.502726
NC_000913	3987505	3987510		0.451425
NC_000913	3987510	3987515		0.430089
NC_000913	3987515	3987520		0.469701
NC_000913	3987520	3987525		0.386272
NC_000913	3987525	3987530		0.447422
NC_000913	3987530	3987535		0.439238
NC_000913	3987535	3987540		0.330659
NC_000913	3987540	3987545		0.170750
NC_000913	3987545	3987550		0.173671
NC_000913	3987550	3987555		0.120932
NC_000913	3987555	3987560		0.129125
NC_000913	3987560	3987565		0.137995
NC_000913	3987565	3987570		0.233052
NC_000913	3987570	3987575		0.213574
NC_000913	3987575	3987580		0.227658
NC_000913	3987580	3987585		0.228519
NC_000913	3987585	3987590		0.180497
NC_000913	3987590	3987595		0.094313
NC_000913	3987595	3987600		0.070528
NC_000913	3987600	3987605		0.063288
NC_000913	3987605	3987610		0.073338
NC_000913	3987610	3987615		0.072393
NC_000913	3987615	3987620		0.056306
NC_000913	3987620	3987625		0.062926
NC_000913	3987625	3987630		0.073232
NC_000913	3987630	3987635		0.133285
NC_000913	3987635	3987640		0.136762
NC_000913	3987640	3987645		0.148810
NC_000913	3987645	3987650		0.240423
NC_000913	3987650	3987655		0.219015
NC_000913	3987655	3987660		0.249051
NC_000913	3987660	3987665		0.241919
NC_000913	3987665	3987670		0.213085
NC_000913	3987670	3987675		0.241808
NC_000913	3987675	3987680		0.223872
NC_000913	3987680	3987685		0.224495
NC_000913	3987685	3987690		0.318626
NC_000913	3987690	3987695		0.255684
NC_000913	3987695	3987700		0.241404
NC_000913	3987700	3987705		0.211809
NC_000913	3987705	3987710		0.160515
NC_000913	3987710	3987715		0.148997
NC_000913	3987715	3987720		0.311914
NC_000913	3987720	3987725		0.359703
NC_000913	3987725	3987730		0.362244
NC_000913	3987730	3987735		0.400692
NC_000913	3987735	3987740		0.427925
NC_000913	3987740	3987745		0.217071
NC_000913	3987745	3987750		0.336024
NC_000913	3987750	3987755		0.336392
NC_000913	3987755	3987760		0.343969
NC_000913	3987760	3987765		0.352610
NC_000913	3987765	3987770		0.348549
NC_000913	3987770	3987775		0.317915
NC_000913	3987775	3987780		0.539747
NC_000913	3987780	3987785		0.672588
NC_000913	3987785	3987790		0.682012
NC_000913	3987790	3987795		0.855447
NC_000913	3987795	3987800		0.882077
NC_000913	3987800	3987805		1.306271
NC_000913	3987805	3987810		0.811970
NC_000913	3987810	3987815		0.713205
NC_000913	3987815	3987820		0.650502
NC_000913	3987820	3987825		0.646045
NC_000913	3987825	3987830		0.421424
NC_000913	3987830	3987835		0.243392
NC_000913	3987835	3987840		0.230839
NC_000913	3987840	3987845		0.164343
NC_000913	3987845	3987850		0.144374
NC_000913	3987850	3987855		0.158638
NC_000913	3987855	3987860		0.169831
NC_000913	3987860	3987865		0.150176
NC_000913	3987865	3987870		0.278970
NC_000913	3987870	3987875		0.443071
NC_000913	3987875	3987880		0.397262
NC_000913	3987880	3987885		0.490268
NC_000913	3987885	3987890		0.418751
NC_000913	3987890	3987895		0.498659
NC_000913	3987895	3987900		0.272735
NC_000913	3987900	3987905		0.272961
NC_000913	3987905	3987910		0.264729
NC_000913	3987910	3987915		0.266971
NC_000913	3987915	3987920		0.286246
NC_000913	3987920	3987925		0.515195
NC_000913	3987925	3987930		0.579462
NC_000913	3987930	3987935		0.744424
NC_000913	3987935	3987940		0.758354
NC_000913	3987940	3987945		0.820905
NC_000913	3987945	3987950		0.728327
NC_000913	3987950	3987955		0.661936
NC_000913	3987955	3987960		0.628780
NC_000913	3987960	3987965		0.518232
NC_000913	3987965	3987970		0.513790
NC_000913	3987970	3987975		0.481820
NC_000913	3987975	3987980		0.561836
NC_000913	3987980	3987985		0.521565
NC_000913	3987985	3987990		0.422737
NC_000913	3987990	3987995		0.395547
NC_000913	3987995	3988000		0.339425
NC_000913	3988000	3988005		0.269563
NC_000913	3988005	3988010		0.195367
NC_000913	3988010	3988015		0.117591
NC_000913	3988015	3988020		0.109223
NC_000913	3988020	3988025		0.091843
NC_000913	3988025	3988030		0.092094
NC_000913	3988030	3988035		0.079325
NC_000913	3988035	3988040		0.116055
NC_000913	3988040	3988045		0.192007
NC_000913	3988045	3988050		0.182511
NC_000913	3988050	3988055		0.027554
NC_000913	3988055	3988060		0.024620
NC_000913	3988060	3988065		0.018144
NC_000913	3988065	3988070		0.016808
NC_000913	3988070	3988075		0.011774
NC_000913	3988075	3988080		0.009447
NC_000913	3988080	3988085		0.007517
NC_000913	3988085	3988090		0.011704
NC_000913	3988090	3988095		0.017414
NC_000913	3988095	3988100		0.034430
NC_000913	3988100	3988105		0.061828
NC_000913	3988105	3988110		0.152808
NC_000913	3988110	3988115		0.279076
NC_000913	3988115	3988120		0.230276
NC_000913	3988120	3988125		0.213696
NC_000913	3988125	3988130		0.169800
NC_000913	3988130	3988135		0.193282
NC_000913	3988135	3988140		0.161011
NC_000913	3988140	3988145		0.148481
NC_000913	3988145	3988150		0.169914
NC_000913	3988150	3988155		0.181212
NC_000913	3988155	3988160		0.194575
NC_000913	3988160	3988165		0.379156
NC_000913	3988165	3988170		0.222100
NC_000913	3988170	3988175		0.302245
NC_000913	3988175	3988180		0.333153
NC_000913	3988180	3988185		0.269907
NC_000913	3988185	3988190		0.318259
NC_000913	3988190	3988195		0.244812
NC_000913	3988195	3988200		0.291436
NC_000913	3988200	3988205		0.345948
NC_000913	3988205	3988210		0.342499
NC_000913	3988210	3988215		0.430016
NC_000913	3988215	3988220		0.461061
NC_000913	3988220	3988225		0.460082
NC_000913	3988225	3988230		0.423769
NC_000913	3988230	3988235		0.471813
NC_000913	3988235	3988240		0.643820
NC_000913	3988240	3988245		0.195179
NC_000913	3988245	3988250		0.099901
NC_000913	3988250	3988255		0.049445
NC_000913	3988255	3988260		0.031766
NC_000913	3988260	3988265		0.044222
NC_000913	3988265	3988270		0.046176
NC_000913	3988270	3988275		0.043014
NC_000913	3988275	3988280		0.049021
NC_000913	3988280	3988285		0.056136
NC_000913	3988285	3988290		0.031779
NC_000913	3988290	3988295		0.074985
NC_000913	3988295	3988300		0.089954
NC_000913	3988300	3988305		0.145908
NC_000913	3988305	3988310		0.104326
NC_000913	3988310	3988315		0.144700
NC_000913	3988315	3988320		0.119230
NC_000913	3988320	3988325		0.124340
NC_000913	3988325	3988330		0.147208
NC_000913	3988330	3988335		0.225129
NC_000913	3988335	3988340		0.497483
NC_000913	3988340	3988345		0.348616
NC_000913	3988345	3988350		0.316641
NC_000913	3988350	3988355		0.303144
NC_000913	3988355	3988360		0.263254
NC_000913	3988360	3988365		0.336162
NC_000913	3988365	3988370		0.320252
NC_000913	3988370	3988375		0.502133
NC_000913	3988375	3988380		0.563544
NC_000913	3988380	3988385		0.713288
NC_000913	3988385	3988390		0.866212
NC_000913	3988390	3988395		1.380397
NC_000913	3988395	3988400		1.441830
NC_000913	3988400	3988405		2.059924
NC_000913	3988405	3988410		3.634932
NC_000913	3988410	3988415		7.230378
NC_000913	3988415	3988420		7.917949
NC_000913	3988420	3988425		8.400483
NC_000913	3988425	3988430		10.545835
NC_000913	3988430	3988435		10.322282
NC_000913	3988435	3988440		11.732141
NC_000913	3988440	3988445		12.172669
NC_000913	3988445	3988450		13.690428
NC_000913	3988450	3988455		8.909908
NC_000913	3988455	3988460		7.500909
NC_000913	3988460	3988465		2.308594
NC_000913	3988465	3988470		1.313368
NC_000913	3988470	3988475		0.547403
NC_000913	3988475	3988480		0.294510
NC_000913	3988480	3988485		0.298303
NC_000913	3988485	3988490		0.238280
NC_000913	3988490	3988495		0.212716
NC_000913	3988495	3988500		0.289855
NC_000913	3988500	3988505		0.327781
NC_000913	3988505	3988510		0.773363
NC_000913	3988510	3988515		0.482210
NC_000913	3988515	3988520		0.260874
NC_000913	3988520	3988525		0.085432
NC_000913	3988525	3988530		0.070570
NC_000913	3988530	3988535		0.054127
NC_000913	3988535	3988540		0.036129
NC_000913	3988540	3988545		0.040618
NC_000913	3988545	3988550		0.034533
NC_000913	3988550	3988555		0.205714
NC_000913	3988555	3988560		0.096799
NC_000913	3988560	3988565		0.105495
NC_000913	3988565	3988570		0.104219
NC_000913	3988570	3988575		0.097835
NC_000913	3988575	3988580		0.119539
NC_000913	3988580	3988585		0.136488
NC_000913	3988585	3988590		0.268415
NC_000913	3988590	3988595		0.299421
NC_000913	3988595	3988600		0.293211
NC_000913	3988600	3988605		0.293800
NC_000913	3988605	3988610		0.350834
NC_000913	3988610	3988615		0.412680
NC_000913	3988615	3988620		0.379974
NC_000913	3988620	3988625		0.414840
NC_000913	3988625	3988630		0.269772
NC_000913	3988630	3988635		0.278982
NC_000913	3988635	3988640		0.349262
NC_000913	3988640	3988645		0.369682
NC_000913	3988645	3988650		0.303551
NC_000913	3988650	3988655		0.299533
NC_000913	3988655	3988660		0.275489
NC_000913	3988660	3988665		0.271382
NC_000913	3988665	3988670		0.217004
NC_000913	3988670	3988675		0.237677
NC_000913	3988675	3988680		0.210236
NC_000913	3988680	3988685		0.118103
NC_000913	3988685	3988690		0.133410
NC_000913	3988690	3988695		0.126818
NC_000913	3988695	3988700		0.131041
NC_000913	3988700	3988705		0.183628
NC_000913	3988705	3988710		0.273810
NC_000913	3988710	3988715		0.791365
NC_000913	3988715	3988720		1.122828
NC_000913	3988720	3988725		0.649208
NC_000913	3988725	3988730		0.740184
NC_000913	3988730	3988735		0.791721
NC_000913	3988735	3988740		0.717841
NC_000913	3988740	3988745		0.692391
NC_000913	3988745	3988750		0.586343
NC_000913	3988750	3988755		0.454956
NC_000913	3988755	3988760		0.382670
NC_000913	3988760	3988765		0.394360
NC_000913	3988765	3988770		0.297224
NC_000913	3988770	3988775		0.337414
NC_000913	3988775	3988780		0.392625
NC_000913	3988780	3988785		0.459796
NC_000913	3988785	3988790		0.478723
NC_000913	3988790	3988795		0.286936
NC_000913	3988795	3988800		0.308246
NC_000913	3988800	3988805		0.295780
NC_000913	3988805	3988810		0.365057
NC_000913	3988810	3988815		0.332313
NC_000913	3988815	3988820		0.334915
NC_000913	3988820	3988825		0.408399
NC_000913	3988825	3988830		0.474803
NC_000913	3988830	3988835		0.815873
NC_000913	3988835	3988840		0.662409
NC_000913	3988840	3988845		0.585337
NC_000913	3988845	3988850		0.427842
NC_000913	3988850	3988855		0.323824
NC_000913	3988855	3988860		0.299402
NC_000913	3988860	3988865		0.306228
NC_000913	3988865	3988870		0.290687
NC_000913	3988870	3988875		0.308415
NC_000913	3988875	3988880		0.305201
NC_000913	3988880	3988885		0.284812
NC_000913	3988885	3988890		0.347768
NC_000913	3988890	3988895		0.375884
NC_000913	3988895	3988900		0.312128
NC_000913	3988900	3988905		0.305786
NC_000913	3988905	3988910		0.166009
NC_000913	3988910	3988915		0.158404
NC_000913	3988915	3988920		0.165095
NC_000913	3988920	3988925		0.162147
NC_000913	3988925	3988930		0.160162
NC_000913	3988930	3988935		0.138169
NC_000913	3988935	3988940		0.178571
NC_000913	3988940	3988945		0.153276
NC_000913	3988945	3988950		0.143212
NC_000913	3988950	3988955		0.111492
NC_000913	3988955	3988960		0.118463
NC_000913	3988960	3988965		0.080771
NC_000913	3988965	3988970		0.131029
NC_000913	3988970	3988975		0.334391
NC_000913	3988975	3988980		0.503706
NC_000913	3988980	3988985		0.500299
NC_000913	3988985	3988990		0.583878
NC_000913	3988990	3988995		0.576926
NC_000913	3988995	3989000		0.391412
NC_000913	3989000	3989005		0.312688
NC_000913	3989005	3989010		0.295287
NC_000913	3989010	3989015		0.327693
NC_000913	3989015	3989020		0.332741
NC_000913	3989020	3989025		0.354086
NC_000913	3989025	3989030		0.344482
NC_000913	3989030	3989035		0.407000
NC_000913	3989035	3989040		0.359509
NC_000913	3989040	3989045		0.399587
NC_000913	3989045	3989050		0.307196
NC_000913	3989050	3989055		0.257995
NC_000913	3989055	3989060		0.341720
NC_000913	3989060	3989065		0.374631
NC_000913	3989065	3989070		0.331826
NC_000913	3989070	3989075		0.535124
NC_000913	3989075	3989080		0.637397
NC_000913	3989080	3989085		1.183330
NC_000913	3989085	3989090		1.472178
NC_000913	3989090	3989095		1.442665
NC_000913	3989095	3989100		1.156328
NC_000913	3989100	3989105		0.759651
NC_000913	3989105	3989110		0.751279
NC_000913	3989110	3989115		0.684527
NC_000913	3989115	3989120		0.630115
NC_000913	3989120	3989125		0.637879
NC_000913	3989125	3989130		0.790093
NC_000913	3989130	3989135		0.753809
NC_000913	3989135	3989140		0.788865
NC_000913	3989140	3989145		0.425839
NC_000913	3989145	3989150		0.499529
NC_000913	3989150	3989155		0.528076
NC_000913	3989155	3989160		0.513189
NC_000913	3989160	3989165		0.512658
NC_000913	3989165	3989170		0.480635
NC_000913	3989170	3989175		0.358948
NC_000913	3989175	3989180		0.433950
NC_000913	3989180	3989185		0.416773
NC_000913	3989185	3989190		0.496092
NC_000913	3989190	3989195		0.548035
NC_000913	3989195	3989200		0.623696
NC_000913	3989200	3989205		0.448004
NC_000913	3989205	3989210		0.514493
NC_000913	3989210	3989215		0.519299
NC_000913	3989215	3989220		0.502214
NC_000913	3989220	3989225		0.553219
NC_000913	3989225	3989230		0.792602
NC_000913	3989230	3989235		0.875007
NC_000913	3989235	3989240		0.964517
NC_000913	3989240	3989245		0.974055
NC_000913	3989245	3989250		0.794256
NC_000913	3989250	3989255		0.830536
NC_000913	3989255	3989260		0.915080
NC_000913	3989260	3989265		1.083831
NC_000913	3989265	3989270		0.969471
NC_000913	3989270	3989275		1.023599
NC_000913	3989275	3989280		0.931837
NC_000913	3989280	3989285		0.582197
NC_000913	3989285	3989290		0.580684
NC_000913	3989290	3989295		0.682470
NC_000913	3989295	3989300		0.724628
NC_000913	3989300	3989305		0.642959
NC_000913	3989305	3989310		0.755996
NC_000913	3989310	3989315		0.740830
NC_000913	3989315	3989320		0.772133
NC_000913	3989320	3989325		0.945546
NC_000913	3989325	3989330		1.002878
NC_000913	3989330	3989335		1.035656
NC_000913	3989335	3989340		0.881358
NC_000913	3989340	3989345		0.685995
NC_000913	3989345	3989350		0.836597
NC_000913	3989350	3989355		0.767194
NC_000913	3989355	3989360		0.762345
NC_000913	3989360	3989365		0.568883
NC_000913	3989365	3989370		0.610598
NC_000913	3989370	3989375		0.545955
NC_000913	3989375	3989380		0.654961
NC_000913	3989380	3989385		0.588356
NC_000913	3989385	3989390		0.578906
NC_000913	3989390	3989395		0.575503
NC_000913	3989395	3989400		0.534258
NC_000913	3989400	3989405		0.406193
NC_000913	3989405	3989410		0.192388
NC_000913	3989410	3989415		0.110288
NC_000913	3989415	3989420		0.086997
NC_000913	3989420	3989425		0.094760
NC_000913	3989425	3989430		0.089033
NC_000913	3989430	3989435		0.111623
NC_000913	3989435	3989440		0.102605
NC_000913	3989440	3989445		0.167386
NC_000913	3989445	3989450		0.189330
NC_000913	3989450	3989455		0.207286
NC_000913	3989455	3989460		0.218319
NC_000913	3989460	3989465		0.218874
NC_000913	3989465	3989470		0.212578
NC_000913	3989470	3989475		0.212677
NC_000913	3989475	3989480		0.236898
NC_000913	3989480	3989485		0.265957
NC_000913	3989485	3989490		0.376654
NC_000913	3989490	3989495		0.396710
NC_000913	3989495	3989500		0.519359
NC_000913	3989500	3989505		0.557242
NC_000913	3989505	3989510		0.209655
NC_000913	3989510	3989515		0.213728
NC_000913	3989515	3989520		0.179981
NC_000913	3989520	3989525		0.163577
NC_000913	3989525	3989530		0.166432
NC_000913	3989530	3989535		0.264845
NC_000913	3989535	3989540		0.310266
NC_000913	3989540	3989545		0.370650
NC_000913	3989545	3989550		0.639210
NC_000913	3989550	3989555		0.659074
NC_000913	3989555	3989560		0.646029
NC_000913	3989560	3989565		0.678931
NC_000913	3989565	3989570		0.670589
NC_000913	3989570	3989575		0.666057
NC_000913	3989575	3989580		0.700387
NC_000913	3989580	3989585		0.646824
NC_000913	3989585	3989590		0.711503
NC_000913	3989590	3989595		0.606495
NC_000913	3989595	3989600		0.716311
NC_000913	3989600	3989605		0.805622
NC_000913	3989605	3989610		0.853354
NC_000913	3989610	3989615		1.190229
NC_000913	3989615	3989620		1.040333
NC_000913	3989620	3989625		0.921805
NC_000913	3989625	3989630		0.799167
NC_000913	3989630	3989635		0.607866
NC_000913	3989635	3989640		0.620942
NC_000913	3989640	3989645		0.639529
NC_000913	3989645	3989650		0.625694
NC_000913	3989650	3989655		0.817164
NC_000913	3989655	3989660		0.774441
NC_000913	3989660	3989665		0.925576
NC_000913	3989665	3989670		0.584963
NC_000913	3989670	3989675		0.519340
NC_000913	3989675	3989680		0.420439
NC_000913	3989680	3989685		0.447589
NC_000913	3989685	3989690		0.432068
NC_000913	3989690	3989695		0.474314
NC_000913	3989695	3989700		0.613635
NC_000913	3989700	3989705		0.602940
NC_000913	3989705	3989710		0.517811
NC_000913	3989710	3989715		0.520056
NC_000913	3989715	3989720		0.584674
NC_000913	3989720	3989725		0.621191
NC_000913	3989725	3989730		0.524140
NC_000913	3989730	3989735		0.553339
NC_000913	3989735	3989740		0.751801
NC_000913	3989740	3989745		0.290648
NC_000913	3989745	3989750		0.305648
NC_000913	3989750	3989755		0.362151
NC_000913	3989755	3989760		0.395956
NC_000913	3989760	3989765		0.401854
NC_000913	3989765	3989770		0.545860
NC_000913	3989770	3989775		0.551512
NC_000913	3989775	3989780		0.532446
NC_000913	3989780	3989785		0.608985
NC_000913	3989785	3989790		0.648314
NC_000913	3989790	3989795		0.581326
NC_000913	3989795	3989800		0.447212
NC_000913	3989800	3989805		0.424427
NC_000913	3989805	3989810		0.327250
NC_000913	3989810	3989815		0.316391
NC_000913	3989815	3989820		0.374448
NC_000913	3989820	3989825		0.306762
NC_000913	3989825	3989830		0.303704
NC_000913	3989830	3989835		0.269148
NC_000913	3989835	3989840		0.264215
NC_000913	3989840	3989845		0.242074
NC_000913	3989845	3989850		0.277123
NC_000913	3989850	3989855		0.116437
NC_000913	3989855	3989860		0.091689
NC_000913	3989860	3989865		0.087082
NC_000913	3989865	3989870		0.094562
NC_000913	3989870	3989875		0.105408
NC_000913	3989875	3989880		0.119265
NC_000913	3989880	3989885		0.132320
NC_000913	3989885	3989890		0.287455
NC_000913	3989890	3989895		0.165552
NC_000913	3989895	3989900		0.152621
NC_000913	3989900	3989905		0.140500
NC_000913	3989905	3989910		0.170305
NC_000913	3989910	3989915		0.109681
NC_000913	3989915	3989920		0.109427
NC_000913	3989920	3989925		0.034704
NC_000913	3989925	3989930		0.041728
NC_000913	3989930	3989935		0.046474
NC_000913	3989935	3989940		0.042797
NC_000913	3989940	3989945		0.030012
NC_000913	3989945	3989950		0.055771
NC_000913	3989950	3989955		0.105822
NC_000913	3989955	3989960		0.130929
NC_000913	3989960	3989965		0.210643
NC_000913	3989965	3989970		0.205912
NC_000913	3989970	3989975		0.275520
NC_000913	3989975	3989980		0.257174
NC_000913	3989980	3989985		0.247919
NC_000913	3989985	3989990		0.242547
NC_000913	3989990	3989995		0.228734
NC_000913	3989995	3990000		0.211991
NC_000913	3990000	3990005		0.192524
NC_000913	3990005	3990010		0.186585
NC_000913	3990010	3990015		0.176950
NC_000913	3990015	3990020		0.100856
NC_000913	3990020	3990025		0.099457
NC_000913	3990025	3990030		0.158710
NC_000913	3990030	3990035		0.145430
NC_000913	3990035	3990040		0.128702
NC_000913	3990040	3990045		0.137817
NC_000913	3990045	3990050		0.154178
NC_000913	3990050	3990055		0.174323
NC_000913	3990055	3990060		0.147751
NC_000913	3990060	3990065		0.200533
NC_000913	3990065	3990070		0.216702
NC_000913	3990070	3990075		0.130488
NC_000913	3990075	3990080		0.122265
NC_000913	3990080	3990085		0.121655
NC_000913	3990085	3990090		0.127753
NC_000913	3990090	3990095		0.152006
NC_000913	3990095	3990100		0.160569
NC_000913	3990100	3990105		0.154581
NC_000913	3990105	3990110		0.120472
NC_000913	3990110	3990115		0.020101
NC_000913	3990115	3990120		0.018030
NC_000913	3990120	3990125		0.019054
NC_000913	3990125	3990130		0.016165
NC_000913	3990130	3990135		0.011904
NC_000913	3990135	3990140		0.010811
NC_000913	3990140	3990145		0.013717
NC_000913	3990145	3990150		0.021301
NC_000913	3990150	3990155		0.034991
NC_000913	3990155	3990160		0.047242
NC_000913	3990160	3990165		0.140584
NC_000913	3990165	3990170		0.059417
NC_000913	3990170	3990175		0.050086
NC_000913	3990175	3990180		0.044140
NC_000913	3990180	3990185		0.030829
NC_000913	3990185	3990190		0.030012
NC_000913	3990190	3990195		0.032896
NC_000913	3990195	3990200		0.029882
NC_000913	3990200	3990205		0.042644
NC_000913	3990205	3990210		0.038651
NC_000913	3990210	3990215		0.041117
NC_000913	3990215	3990220		0.046659
NC_000913	3990220	3990225		0.171427
NC_000913	3990225	3990230		0.185073
NC_000913	3990230	3990235		0.114486
NC_000913	3990235	3990240		0.096301
NC_000913	3990240	3990245		0.035541
NC_000913	3990245	3990250		0.018101
NC_000913	3990250	3990255		0.014127
NC_000913	3990255	3990260		0.013856
NC_000913	3990260	3990265		0.018364
NC_000913	3990265	3990270		0.012768
NC_000913	3990270	3990275		0.030390
NC_000913	3990275	3990280		0.127127
NC_000913	3990280	3990285		0.149684
NC_000913	3990285	3990290		0.201569
NC_000913	3990290	3990295		0.200181
NC_000913	3990295	3990300		0.199483
NC_000913	3990300	3990305		0.237979
NC_000913	3990305	3990310		0.212917
NC_000913	3990310	3990315		0.211526
NC_000913	3990315	3990320		0.256067
NC_000913	3990320	3990325		0.264008
NC_000913	3990325	3990330		0.267788
NC_000913	3990330	3990335		0.196295
NC_000913	3990335	3990340		0.340833
NC_000913	3990340	3990345		0.244238
NC_000913	3990345	3990350		0.296422
NC_000913	3990350	3990355		0.279647
NC_000913	3990355	3990360		0.389021
NC_000913	3990360	3990365		0.363298
NC_000913	3990365	3990370		0.378197
NC_000913	3990370	3990375		0.414425
NC_000913	3990375	3990380		0.486499
NC_000913	3990380	3990385		0.532862
NC_000913	3990385	3990390		0.480134
NC_000913	3990390	3990395		0.453270
NC_000913	3990395	3990400		0.516310
NC_000913	3990400	3990405		0.492961
NC_000913	3990405	3990410		0.499688
NC_000913	3990410	3990415		0.520511
NC_000913	3990415	3990420		0.523695
NC_000913	3990420	3990425		0.549125
NC_000913	3990425	3990430		0.573839
NC_000913	3990430	3990435		0.944287
NC_000913	3990435	3990440		0.809635
NC_000913	3990440	3990445		0.612783
NC_000913	3990445	3990450		0.374451
NC_000913	3990450	3990455		0.281000
NC_000913	3990455	3990460		0.302270
NC_000913	3990460	3990465		0.293038
NC_000913	3990465	3990470		0.159677
NC_000913	3990470	3990475		0.156552
NC_000913	3990475	3990480		0.169181
NC_000913	3990480	3990485		0.134288
NC_000913	3990485	3990490		0.129408
NC_000913	3990490	3990495		0.117343
NC_000913	3990495	3990500		0.121140
NC_000913	3990500	3990505		0.175221
NC_000913	3990505	3990510		0.165627
NC_000913	3990510	3990515		0.247413
NC_000913	3990515	3990520		0.322301
NC_000913	3990520	3990525		0.372495
NC_000913	3990525	3990530		0.360251
NC_000913	3990530	3990535		0.204950
NC_000913	3990535	3990540		0.175319
NC_000913	3990540	3990545		0.136210
NC_000913	3990545	3990550		0.054767
NC_000913	3990550	3990555		0.050435
NC_000913	3990555	3990560		0.052780
NC_000913	3990560	3990565		0.062127
NC_000913	3990565	3990570		0.041120
NC_000913	3990570	3990575		0.089373
NC_000913	3990575	3990580		0.081094
NC_000913	3990580	3990585		0.198549
NC_000913	3990585	3990590		0.092957
NC_000913	3990590	3990595		0.083833
NC_000913	3990595	3990600		0.090028
NC_000913	3990600	3990605		0.088267
NC_000913	3990605	3990610		0.109025
NC_000913	3990610	3990615		0.088804
NC_000913	3990615	3990620		0.135473
NC_000913	3990620	3990625		0.223198
NC_000913	3990625	3990630		0.348237
NC_000913	3990630	3990635		0.298835
NC_000913	3990635	3990640		0.269693
NC_000913	3990640	3990645		0.310945
NC_000913	3990645	3990650		0.227145
NC_000913	3990650	3990655		0.221540
NC_000913	3990655	3990660		0.203084
NC_000913	3990660	3990665		0.192206
NC_000913	3990665	3990670		0.201115
NC_000913	3990670	3990675		0.232767
NC_000913	3990675	3990680		0.196499
NC_000913	3990680	3990685		0.244990
NC_000913	3990685	3990690		0.272092
NC_000913	3990690	3990695		0.632529
NC_000913	3990695	3990700		0.734650
NC_000913	3990700	3990705		0.989862
NC_000913	3990705	3990710		1.251230
NC_000913	3990710	3990715		1.191721
NC_000913	3990715	3990720		1.079453
NC_000913	3990720	3990725		1.023969
NC_000913	3990725	3990730		0.975359
NC_000913	3990730	3990735		0.841388
NC_000913	3990735	3990740		0.753476
NC_000913	3990740	3990745		0.617643
NC_000913	3990745	3990750		0.352015
NC_000913	3990750	3990755		0.355620
NC_000913	3990755	3990760		0.344773
NC_000913	3990760	3990765		0.333825
NC_000913	3990765	3990770		0.205632
NC_000913	3990770	3990775		0.211729
NC_000913	3990775	3990780		0.221391
NC_000913	3990780	3990785		0.193420
NC_000913	3990785	3990790		0.155515
NC_000913	3990790	3990795		0.178009
NC_000913	3990795	3990800		0.153025
NC_000913	3990800	3990805		0.130774
NC_000913	3990805	3990810		0.156720
NC_000913	3990810	3990815		0.164428
NC_000913	3990815	3990820		0.121911
NC_000913	3990820	3990825		0.165778
NC_000913	3990825	3990830		0.159668
NC_000913	3990830	3990835		0.183397
NC_000913	3990835	3990840		0.121967
NC_000913	3990840	3990845		0.118052
NC_000913	3990845	3990850		0.101154
NC_000913	3990850	3990855		0.074685
NC_000913	3990855	3990860		0.051570
NC_000913	3990860	3990865		0.053667
NC_000913	3990865	3990870		0.032609
NC_000913	3990870	3990875		0.033639
NC_000913	3990875	3990880		0.033668
NC_000913	3990880	3990885		0.025189
NC_000913	3990885	3990890		0.025265
NC_000913	3990890	3990895		0.029376
NC_000913	3990895	3990900		0.023444
NC_000913	3990900	3990905		0.065966
NC_000913	3990905	3990910		0.066381
NC_000913	3990910	3990915		0.209832
NC_000913	3990915	3990920		0.165800
NC_000913	3990920	3990925		0.382430
NC_000913	3990925	3990930		0.286856
NC_000913	3990930	3990935		0.263427
NC_000913	3990935	3990940		0.242515
NC_000913	3990940	3990945		0.240006
NC_000913	3990945	3990950		0.237446
NC_000913	3990950	3990955		0.212429
NC_000913	3990955	3990960		0.211521
NC_000913	3990960	3990965		0.223153
NC_000913	3990965	3990970		0.186395
NC_000913	3990970	3990975		0.105813
NC_000913	3990975	3990980		0.025313
NC_000913	3990980	3990985		0.017913
NC_000913	3990985	3990990		0.003937
NC_000913	3990990	3990995		0.001261
NC_000913	3990995	3991000		0.000714
NC_000913	3991000	3991005		0.000453
NC_000913	3991005	3991010		0.000307
NC_000913	3991010	3991015		0.000197
NC_000913	3991015	3991020		0.000156
NC_000913	3991020	3991025		0.000135
NC_000913	3991025	3991030		0.000077
NC_000913	3991030	3991035		0.000080
NC_000913	3991035	3991040		0.000089
NC_000913	3991040	3991045		0.000085
NC_000913	3991045	3991050		0.000065
NC_000913	3991050	3991055		0.000046
NC_000913	3991055	3991060		0.000019
NC_000913	3991060	3991065		0.000022
NC_000913	3991065	3991070		0.000013
NC_000913	3991070	3991075		0.000006
NC_000913	3991075	3991080		0.000005
NC_000913	3991080	3991085		0.000051
NC_000913	3991085	3991090		0.000112
NC_000913	3991090	3991095		0.000328
NC_000913	3991095	3991100		0.000440
NC_000913	3991100	3991105		0.001415
NC_000913	3991105	3991110		0.000640
NC_000913	3991110	3991115		0.002148
NC_000913	3991115	3991120		0.001778
NC_000913	3991120	3991125		0.005750
NC_000913	3991125	3991130		0.013008
NC_000913	3991130	3991135		0.017009
NC_000913	3991135	3991140		0.014422
NC_000913	3991140	3991145		0.019862
NC_000913	3991145	3991150		0.026580
NC_000913	3991150	3991155		0.033114
NC_000913	3991155	3991160		0.069333
NC_000913	3991160	3991165		0.081584
NC_000913	3991165	3991170		0.122359
NC_000913	3991170	3991175		0.237784
NC_000913	3991175	3991180		0.256828
NC_000913	3991180	3991185		0.388849
NC_000913	3991185	3991190		0.414398
NC_000913	3991190	3991195		0.515203
NC_000913	3991195	3991200		0.656578
NC_000913	3991200	3991205		0.997661
NC_000913	3991205	3991210		1.472308
NC_000913	3991210	3991215		1.639675
NC_000913	3991215	3991220		1.217413
NC_000913	3991220	3991225		1.050260
NC_000913	3991225	3991230		1.122601
NC_000913	3991230	3991235		1.273422
NC_000913	3991235	3991240		1.507691
NC_000913	3991240	3991245		1.847158
NC_000913	3991245	3991250		1.875558
NC_000913	3991250	3991255		1.901787
NC_000913	3991255	3991260		1.949390
NC_000913	3991260	3991265		1.820125
NC_000913	3991265	3991270		1.497931
NC_000913	3991270	3991275		1.618110
NC_000913	3991275	3991280		1.191008
NC_000913	3991280	3991285		1.155073
NC_000913	3991285	3991290		1.204110
NC_000913	3991290	3991295		1.302336
NC_000913	3991295	3991300		1.402778
NC_000913	3991300	3991305		1.495076
NC_000913	3991305	3991310		1.594301
NC_000913	3991310	3991315		2.031075
NC_000913	3991315	3991320		2.445335
NC_000913	3991320	3991325		2.555696
NC_000913	3991325	3991330		2.293256
NC_000913	3991330	3991335		2.582898
NC_000913	3991335	3991340		1.860735
NC_000913	3991340	3991345		1.026307
NC_000913	3991345	3991350		0.615259
NC_000913	3991350	3991355		0.438218
NC_000913	3991355	3991360		0.249090
NC_000913	3991360	3991365		0.168545
NC_000913	3991365	3991370		0.142921
NC_000913	3991370	3991375		0.129374
NC_000913	3991375	3991380		0.112270
NC_000913	3991380	3991385		0.151725
NC_000913	3991385	3991390		0.152290
NC_000913	3991390	3991395		0.149054
NC_000913	3991395	3991400		0.098212
NC_000913	3991400	3991405		0.110896
NC_000913	3991405	3991410		0.064263
NC_000913	3991410	3991415		0.063341
NC_000913	3991415	3991420		0.071904
NC_000913	3991420	3991425		0.054682
NC_000913	3991425	3991430		0.059660
NC_000913	3991430	3991435		0.055215
NC_000913	3991435	3991440		0.127462
NC_000913	3991440	3991445		0.247711
NC_000913	3991445	3991450		0.987161
NC_000913	3991450	3991455		0.317924
NC_000913	3991455	3991460		0.228470
NC_000913	3991460	3991465		0.196980
NC_000913	3991465	3991470		0.192469
NC_000913	3991470	3991475		0.202201
NC_000913	3991475	3991480		0.257319
NC_000913	3991480	3991485		0.257329
NC_000913	3991485	3991490		0.351937
NC_000913	3991490	3991495		0.354455
NC_000913	3991495	3991500		0.387241
NC_000913	3991500	3991505		0.545190
NC_000913	3991505	3991510		0.388757
NC_000913	3991510	3991515		0.364882
NC_000913	3991515	3991520		0.199378
NC_000913	3991520	3991525		0.096001
NC_000913	3991525	3991530		0.125539
NC_000913	3991530	3991535		0.121485
NC_000913	3991535	3991540		0.303798
NC_000913	3991540	3991545		0.313998
NC_000913	3991545	3991550		0.641413
NC_000913	3991550	3991555		0.623169
NC_000913	3991555	3991560		0.644012
NC_000913	3991560	3991565		0.527809
NC_000913	3991565	3991570		0.523285
NC_000913	3991570	3991575		0.477365
NC_000913	3991575	3991580		0.377472
NC_000913	3991580	3991585		0.358352
NC_000913	3991585	3991590		0.341158
NC_000913	3991590	3991595		0.351953
NC_000913	3991595	3991600		0.283982
NC_000913	3991600	3991605		0.273732
NC_000913	3991605	3991610		0.317088
NC_000913	3991610	3991615		0.310924
NC_000913	3991615	3991620		0.337824
NC_000913	3991620	3991625		0.508489
NC_000913	3991625	3991630		1.060279
NC_000913	3991630	3991635		1.264780
NC_000913	3991635	3991640		1.401623
NC_000913	3991640	3991645		1.107554
NC_000913	3991645	3991650		0.741514
NC_000913	3991650	3991655		0.823868
NC_000913	3991655	3991660		0.880884
NC_000913	3991660	3991665		0.959410
NC_000913	3991665	3991670		0.901096
NC_000913	3991670	3991675		1.036001
NC_000913	3991675	3991680		1.474266
NC_000913	3991680	3991685		1.631004
NC_000913	3991685	3991690		1.639217
NC_000913	3991690	3991695		2.006311
NC_000913	3991695	3991700		1.476278
NC_000913	3991700	3991705		1.629373
NC_000913	3991705	3991710		1.112932
NC_000913	3991710	3991715		0.896452
NC_000913	3991715	3991720		0.402888
NC_000913	3991720	3991725		0.342513
NC_000913	3991725	3991730		0.330540
NC_000913	3991730	3991735		0.320314
NC_000913	3991735	3991740		0.304449
NC_000913	3991740	3991745		0.394780
NC_000913	3991745	3991750		0.500357
NC_000913	3991750	3991755		0.551474
NC_000913	3991755	3991760		0.499227
NC_000913	3991760	3991765		0.292885
NC_000913	3991765	3991770		0.322606
NC_000913	3991770	3991775		0.372354
NC_000913	3991775	3991780		0.352540
NC_000913	3991780	3991785		0.297746
NC_000913	3991785	3991790		0.230563
NC_000913	3991790	3991795		0.247528
NC_000913	3991795	3991800		0.225772
NC_000913	3991800	3991805		0.144107
NC_000913	3991805	3991810		0.144393
NC_000913	3991810	3991815		0.155780
NC_000913	3991815	3991820		0.162089
NC_000913	3991820	3991825		0.171347
NC_000913	3991825	3991830		0.161996
NC_000913	3991830	3991835		0.143152
NC_000913	3991835	3991840		0.058944
NC_000913	3991840	3991845		0.052498
NC_000913	3991845	3991850		0.058807
NC_000913	3991850	3991855		0.049554
NC_000913	3991855	3991860		0.047756
NC_000913	3991860	3991865		0.071659
NC_000913	3991865	3991870		0.071806
NC_000913	3991870	3991875		0.128141
NC_000913	3991875	3991880		0.264847
NC_000913	3991880	3991885		0.428862
NC_000913	3991885	3991890		0.383909
NC_000913	3991890	3991895		0.417593
NC_000913	3991895	3991900		0.489980
NC_000913	3991900	3991905		0.478010
NC_000913	3991905	3991910		0.532995
NC_000913	3991910	3991915		0.498034
NC_000913	3991915	3991920		0.241183
NC_000913	3991920	3991925		0.310898
NC_000913	3991925	3991930		0.604861
NC_000913	3991930	3991935		0.200318
NC_000913	3991935	3991940		0.098720
NC_000913	3991940	3991945		0.063305
NC_000913	3991945	3991950		0.058494
NC_000913	3991950	3991955		0.058072
NC_000913	3991955	3991960		0.068517
NC_000913	3991960	3991965		0.084661
NC_000913	3991965	3991970		0.101787
NC_000913	3991970	3991975		0.133542
NC_000913	3991975	3991980		0.426027
NC_000913	3991980	3991985		0.142074
NC_000913	3991985	3991990		0.160414
NC_000913	3991990	3991995		0.158858
NC_000913	3991995	3992000		0.145912
NC_000913	3992000	3992005		0.121958
NC_000913	3992005	3992010		0.207064
NC_000913	3992010	3992015		0.071499
NC_000913	3992015	3992020		0.095296
NC_000913	3992020	3992025		0.130292
NC_000913	3992025	3992030		0.117878
NC_000913	3992030	3992035		0.141268
NC_000913	3992035	3992040		0.370895
NC_000913	3992040	3992045		0.537778
NC_000913	3992045	3992050		0.549730
NC_000913	3992050	3992055		0.365982
NC_000913	3992055	3992060		0.427249
NC_000913	3992060	3992065		0.297491
NC_000913	3992065	3992070		0.188157
NC_000913	3992070	3992075		0.096976
NC_000913	3992075	3992080		0.092282
NC_000913	3992080	3992085		0.082353
NC_000913	3992085	3992090		0.079270
NC_000913	3992090	3992095		0.076640
NC_000913	3992095	3992100		0.062621
NC_000913	3992100	3992105		0.083102
NC_000913	3992105	3992110		0.089752
NC_000913	3992110	3992115		0.102512
NC_000913	3992115	3992120		0.117939
NC_000913	3992120	3992125		0.140395
NC_000913	3992125	3992130		0.157166
NC_000913	3992130	3992135		0.172247
NC_000913	3992135	3992140		0.236175
NC_000913	3992140	3992145		0.382691
NC_000913	3992145	3992150		0.686978
NC_000913	3992150	3992155		0.798969
NC_000913	3992155	3992160		0.806206
NC_000913	3992160	3992165		0.787319
NC_000913	3992165	3992170		0.610316
NC_000913	3992170	3992175		0.558722
NC_000913	3992175	3992180		0.498415
NC_000913	3992180	3992185		0.481218
NC_000913	3992185	3992190		0.509804
NC_000913	3992190	3992195		0.508695
NC_000913	3992195	3992200		0.547645
NC_000913	3992200	3992205		0.525398
NC_000913	3992205	3992210		0.438466
NC_000913	3992210	3992215		0.382172
NC_000913	3992215	3992220		0.294691
NC_000913	3992220	3992225		0.229938
NC_000913	3992225	3992230		0.221513
NC_000913	3992230	3992235		0.168775
NC_000913	3992235	3992240		0.121527
NC_000913	3992240	3992245		0.082963
NC_000913	3992245	3992250		0.097694
NC_000913	3992250	3992255		0.101901
NC_000913	3992255	3992260		0.130807
NC_000913	3992260	3992265		0.268718
NC_000913	3992265	3992270		0.246409
NC_000913	3992270	3992275		0.288662
NC_000913	3992275	3992280		0.206824
NC_000913	3992280	3992285		0.162986
NC_000913	3992285	3992290		0.183827
NC_000913	3992290	3992295		0.170503
NC_000913	3992295	3992300		0.180190
NC_000913	3992300	3992305		0.199989
NC_000913	3992305	3992310		0.203424
NC_000913	3992310	3992315		0.147375
NC_000913	3992315	3992320		0.176535
NC_000913	3992320	3992325		0.148310
NC_000913	3992325	3992330		0.221718
NC_000913	3992330	3992335		0.218701
NC_000913	3992335	3992340		0.256430
NC_000913	3992340	3992345		0.369044
NC_000913	3992345	3992350		0.469148
NC_000913	3992350	3992355		0.571819
NC_000913	3992355	3992360		0.668268
NC_000913	3992360	3992365		0.655881
NC_000913	3992365	3992370		0.498784
NC_000913	3992370	3992375		0.513666
NC_000913	3992375	3992380		0.497674
NC_000913	3992380	3992385		0.546271
NC_000913	3992385	3992390		0.538285
NC_000913	3992390	3992395		0.538128
NC_000913	3992395	3992400		0.518148
NC_000913	3992400	3992405		0.784639
NC_000913	3992405	3992410		0.794171
NC_000913	3992410	3992415		0.717560
NC_000913	3992415	3992420		0.657657
NC_000913	3992420	3992425		0.543172
NC_000913	3992425	3992430		0.618180
NC_000913	3992430	3992435		0.476555
NC_000913	3992435	3992440		0.483821
NC_000913	3992440	3992445		0.313021
NC_000913	3992445	3992450		0.297125
NC_000913	3992450	3992455		0.156092
NC_000913	3992455	3992460		0.153985
NC_000913	3992460	3992465		0.084318
NC_000913	3992465	3992470		0.058541
NC_000913	3992470	3992475		0.041697
NC_000913	3992475	3992480		0.063636
NC_000913	3992480	3992485		0.097036
NC_000913	3992485	3992490		0.213769
NC_000913	3992490	3992495		0.231828
NC_000913	3992495	3992500		0.255054
NC_000913	3992500	3992505		0.232039
NC_000913	3992505	3992510		0.293416
NC_000913	3992510	3992515		0.409928
NC_000913	3992515	3992520		0.269327
NC_000913	3992520	3992525		0.255775
NC_000913	3992525	3992530		0.261645
NC_000913	3992530	3992535		0.241211
NC_000913	3992535	3992540		0.241257
NC_000913	3992540	3992545		0.224887
NC_000913	3992545	3992550		0.389295
NC_000913	3992550	3992555		0.429166
NC_000913	3992555	3992560		0.372724
NC_000913	3992560	3992565		0.254574
NC_000913	3992565	3992570		0.275749
NC_000913	3992570	3992575		0.225504
NC_000913	3992575	3992580		0.137559
NC_000913	3992580	3992585		0.303622
NC_000913	3992585	3992590		0.396718
NC_000913	3992590	3992595		0.680363
NC_000913	3992595	3992600		0.704415
NC_000913	3992600	3992605		1.613739
NC_000913	3992605	3992610		0.818523
NC_000913	3992610	3992615		0.849981
NC_000913	3992615	3992620		0.706342
NC_000913	3992620	3992625		0.927729
NC_000913	3992625	3992630		1.053740
NC_000913	3992630	3992635		0.945086
NC_000913	3992635	3992640		0.943581
NC_000913	3992640	3992645		0.914269
NC_000913	3992645	3992650		1.179183
NC_000913	3992650	3992655		1.083103
NC_000913	3992655	3992660		0.921439
NC_000913	3992660	3992665		0.913492
NC_000913	3992665	3992670		0.966492
NC_000913	3992670	3992675		0.956047
NC_000913	3992675	3992680		0.338185
NC_000913	3992680	3992685		0.462726
NC_000913	3992685	3992690		0.541186
NC_000913	3992690	3992695		0.694264
NC_000913	3992695	3992700		0.631557
NC_000913	3992700	3992705		0.527670
NC_000913	3992705	3992710		0.347968
NC_000913	3992710	3992715		0.273624
NC_000913	3992715	3992720		0.167312
NC_000913	3992720	3992725		0.139438
NC_000913	3992725	3992730		0.142194
NC_000913	3992730	3992735		0.143152
NC_000913	3992735	3992740		0.249162
NC_000913	3992740	3992745		0.244155
NC_000913	3992745	3992750		0.273368
NC_000913	3992750	3992755		0.271397
NC_000913	3992755	3992760		0.289082
NC_000913	3992760	3992765		0.326837
NC_000913	3992765	3992770		0.419471
NC_000913	3992770	3992775		0.395648
NC_000913	3992775	3992780		0.301529
NC_000913	3992780	3992785		0.275379
NC_000913	3992785	3992790		0.220522
NC_000913	3992790	3992795		0.199418
NC_000913	3992795	3992800		0.205367
NC_000913	3992800	3992805		0.202106
NC_000913	3992805	3992810		0.217113
NC_000913	3992810	3992815		0.170858
NC_000913	3992815	3992820		0.243117
NC_000913	3992820	3992825		0.181844
NC_000913	3992825	3992830		0.188882
NC_000913	3992830	3992835		0.170692
NC_000913	3992835	3992840		0.106722
NC_000913	3992840	3992845		0.095827
NC_000913	3992845	3992850		0.103598
NC_000913	3992850	3992855		0.111341
NC_000913	3992855	3992860		0.087877
NC_000913	3992860	3992865		0.093428
NC_000913	3992865	3992870		0.136387
NC_000913	3992870	3992875		0.296259
NC_000913	3992875	3992880		0.166909
NC_000913	3992880	3992885		0.083436
NC_000913	3992885	3992890		0.105467
NC_000913	3992890	3992895		0.241535
NC_000913	3992895	3992900		0.128516
NC_000913	3992900	3992905		0.086398
NC_000913	3992905	3992910		0.105221
NC_000913	3992910	3992915		0.069865
NC_000913	3992915	3992920		0.100201
NC_000913	3992920	3992925		0.113549
NC_000913	3992925	3992930		0.137719
NC_000913	3992930	3992935		0.134403
NC_000913	3992935	3992940		0.222582
NC_000913	3992940	3992945		0.285736
NC_000913	3992945	3992950		0.397690
NC_000913	3992950	3992955		0.499907
NC_000913	3992955	3992960		0.566256
NC_000913	3992960	3992965		0.598824
NC_000913	3992965	3992970		0.599144
NC_000913	3992970	3992975		0.587490
NC_000913	3992975	3992980		0.601861
NC_000913	3992980	3992985		0.537020
NC_000913	3992985	3992990		0.662251
NC_000913	3992990	3992995		0.699417
NC_000913	3992995	3993000		0.573288
NC_000913	3993000	3993005		0.300042
NC_000913	3993005	3993010		0.293644
NC_000913	3993010	3993015		0.269329
NC_000913	3993015	3993020		0.279179
NC_000913	3993020	3993025		0.345440
NC_000913	3993025	3993030		0.463960
NC_000913	3993030	3993035		0.564049
NC_000913	3993035	3993040		0.475868
NC_000913	3993040	3993045		0.227358
NC_000913	3993045	3993050		0.205738
NC_000913	3993050	3993055		0.220069
NC_000913	3993055	3993060		0.111097
NC_000913	3993060	3993065		0.121203
NC_000913	3993065	3993070		0.157131
NC_000913	3993070	3993075		0.172608
NC_000913	3993075	3993080		0.933449
NC_000913	3993080	3993085		0.535216
NC_000913	3993085	3993090		0.525405
NC_000913	3993090	3993095		0.355145
NC_000913	3993095	3993100		0.315650
NC_000913	3993100	3993105		0.162655
NC_000913	3993105	3993110		0.047914
NC_000913	3993110	3993115		0.050221
NC_000913	3993115	3993120		0.054692
NC_000913	3993120	3993125		0.054183
NC_000913	3993125	3993130		0.086144
NC_000913	3993130	3993135		0.080736
NC_000913	3993135	3993140		0.136558
NC_000913	3993140	3993145		0.178800
NC_000913	3993145	3993150		0.182047
NC_000913	3993150	3993155		0.188120
NC_000913	3993155	3993160		0.207888
NC_000913	3993160	3993165		0.212776
NC_000913	3993165	3993170		0.227853
NC_000913	3993170	3993175		0.213298
NC_000913	3993175	3993180		0.274300
NC_000913	3993180	3993185		0.319387
NC_000913	3993185	3993190		0.288456
NC_000913	3993190	3993195		0.291528
NC_000913	3993195	3993200		0.305889
NC_000913	3993200	3993205		0.334065
NC_000913	3993205	3993210		0.270998
NC_000913	3993210	3993215		0.206060
NC_000913	3993215	3993220		0.125020
NC_000913	3993220	3993225		0.131093
NC_000913	3993225	3993230		0.110874
NC_000913	3993230	3993235		0.122172
NC_000913	3993235	3993240		0.077880
NC_000913	3993240	3993245		0.019558
NC_000913	3993245	3993250		0.003376
NC_000913	3993250	3993255		0.003280
NC_000913	3993255	3993260		0.001646
NC_000913	3993260	3993265		0.001914
NC_000913	3993265	3993270		0.003245
NC_000913	3993270	3993275		0.005243
NC_000913	3993275	3993280		0.007772
NC_000913	3993280	3993285		0.023219
NC_000913	3993285	3993290		0.055844
NC_000913	3993290	3993295		0.040254
NC_000913	3993295	3993300		0.038046
NC_000913	3993300	3993305		0.030000
NC_000913	3993305	3993310		0.021748
NC_000913	3993310	3993315		0.022970
NC_000913	3993315	3993320		0.020967
NC_000913	3993320	3993325		0.045305
NC_000913	3993325	3993330		0.048228
NC_000913	3993330	3993335		0.047677
NC_000913	3993335	3993340		0.057613
NC_000913	3993340	3993345		0.083479
NC_000913	3993345	3993350		0.076396
NC_000913	3993350	3993355		0.076299
NC_000913	3993355	3993360		0.067457
NC_000913	3993360	3993365		0.073815
NC_000913	3993365	3993370		0.074849
NC_000913	3993370	3993375		0.062244
NC_000913	3993375	3993380		0.087610
NC_000913	3993380	3993385		0.057980
NC_000913	3993385	3993390		0.047545
NC_000913	3993390	3993395		0.042782
NC_000913	3993395	3993400		0.086855
NC_000913	3993400	3993405		0.095434
NC_000913	3993405	3993410		0.172198
NC_000913	3993410	3993415		0.203862
NC_000913	3993415	3993420		0.182907
NC_000913	3993420	3993425		0.091144
NC_000913	3993425	3993430		0.147971
NC_000913	3993430	3993435		0.154544
NC_000913	3993435	3993440		0.210040
NC_000913	3993440	3993445		0.173444
NC_000913	3993445	3993450		0.196815
NC_000913	3993450	3993455		0.159562
NC_000913	3993455	3993460		0.230527
NC_000913	3993460	3993465		0.385863
NC_000913	3993465	3993470		0.374497
NC_000913	3993470	3993475		0.350035
NC_000913	3993475	3993480		0.313556
NC_000913	3993480	3993485		0.234566
NC_000913	3993485	3993490		0.193588
NC_000913	3993490	3993495		0.222374
NC_000913	3993495	3993500		0.181726
NC_000913	3993500	3993505		0.191440
NC_000913	3993505	3993510		0.204657
NC_000913	3993510	3993515		0.214407
NC_000913	3993515	3993520		0.179557
NC_000913	3993520	3993525		0.230399
NC_000913	3993525	3993530		0.189708
NC_000913	3993530	3993535		0.156644
NC_000913	3993535	3993540		0.225025
NC_000913	3993540	3993545		0.265326
NC_000913	3993545	3993550		0.294033
NC_000913	3993550	3993555		0.354184
NC_000913	3993555	3993560		0.684380
NC_000913	3993560	3993565		0.581449
NC_000913	3993565	3993570		0.457243
NC_000913	3993570	3993575		0.392013
NC_000913	3993575	3993580		0.383825
NC_000913	3993580	3993585		0.392572
NC_000913	3993585	3993590		0.353091
NC_000913	3993590	3993595		0.402080
NC_000913	3993595	3993600		0.437327
NC_000913	3993600	3993605		0.358628
NC_000913	3993605	3993610		0.313146
NC_000913	3993610	3993615		0.406037
NC_000913	3993615	3993620		0.579169
NC_000913	3993620	3993625		0.747243
NC_000913	3993625	3993630		0.891532
NC_000913	3993630	3993635		0.938870
NC_000913	3993635	3993640		0.785565
NC_000913	3993640	3993645		1.089066
NC_000913	3993645	3993650		0.908028
NC_000913	3993650	3993655		0.803337
NC_000913	3993655	3993660		0.774848
NC_000913	3993660	3993665		0.514494
NC_000913	3993665	3993670		0.325634
NC_000913	3993670	3993675		0.249314
NC_000913	3993675	3993680		0.290168
NC_000913	3993680	3993685		0.214940
NC_000913	3993685	3993690		0.117528
NC_000913	3993690	3993695		0.101413
NC_000913	3993695	3993700		0.079837
NC_000913	3993700	3993705		0.118098
NC_000913	3993705	3993710		0.118721
NC_000913	3993710	3993715		0.174124
NC_000913	3993715	3993720		0.155222
NC_000913	3993720	3993725		0.194661
NC_000913	3993725	3993730		0.151112
NC_000913	3993730	3993735		0.190208
NC_000913	3993735	3993740		0.422285
NC_000913	3993740	3993745		0.401134
NC_000913	3993745	3993750		0.367113
NC_000913	3993750	3993755		0.337498
NC_000913	3993755	3993760		0.292348
NC_000913	3993760	3993765		0.244219
NC_000913	3993765	3993770		0.199565
NC_000913	3993770	3993775		0.172257
NC_000913	3993775	3993780		0.164178
NC_000913	3993780	3993785		0.178030
NC_000913	3993785	3993790		0.154162
NC_000913	3993790	3993795		0.168785
NC_000913	3993795	3993800		0.134772
NC_000913	3993800	3993805		0.131068
NC_000913	3993805	3993810		0.091029
NC_000913	3993810	3993815		0.133204
NC_000913	3993815	3993820		0.103439
NC_000913	3993820	3993825		0.212456
NC_000913	3993825	3993830		0.414000
NC_000913	3993830	3993835		0.311010
NC_000913	3993835	3993840		0.190001
NC_000913	3993840	3993845		0.308413
NC_000913	3993845	3993850		0.404085
NC_000913	3993850	3993855		0.387689
NC_000913	3993855	3993860		0.339655
NC_000913	3993860	3993865		0.331212
NC_000913	3993865	3993870		0.302757
NC_000913	3993870	3993875		0.376634
NC_000913	3993875	3993880		0.312793
NC_000913	3993880	3993885		0.311377
NC_000913	3993885	3993890		0.355664
NC_000913	3993890	3993895		0.351640
NC_000913	3993895	3993900		0.341619
NC_000913	3993900	3993905		0.376493
NC_000913	3993905	3993910		0.411468
NC_000913	3993910	3993915		1.184682
NC_000913	3993915	3993920		1.094698
NC_000913	3993920	3993925		0.895009
NC_000913	3993925	3993930		0.829272
NC_000913	3993930	3993935		0.436250
NC_000913	3993935	3993940		0.265198
NC_000913	3993940	3993945		0.137926
NC_000913	3993945	3993950		0.103748
NC_000913	3993950	3993955		0.108198
NC_000913	3993955	3993960		0.142317
NC_000913	3993960	3993965		0.124932
NC_000913	3993965	3993970		0.118813
NC_000913	3993970	3993975		0.348572
NC_000913	3993975	3993980		0.399409
NC_000913	3993980	3993985		0.340489
NC_000913	3993985	3993990		0.375247
NC_000913	3993990	3993995		0.397235
NC_000913	3993995	3994000		0.475684
NC_000913	3994000	3994005		0.467953
NC_000913	3994005	3994010		0.493859
NC_000913	3994010	3994015		0.497292
NC_000913	3994015	3994020		0.415566
NC_000913	3994020	3994025		0.483423
NC_000913	3994025	3994030		0.366169
NC_000913	3994030	3994035		0.508267
NC_000913	3994035	3994040		0.456101
NC_000913	3994040	3994045		0.444532
NC_000913	3994045	3994050		0.383449
NC_000913	3994050	3994055		0.243846
NC_000913	3994055	3994060		0.147463
NC_000913	3994060	3994065		0.157137
NC_000913	3994065	3994070		0.121101
NC_000913	3994070	3994075		0.144944
NC_000913	3994075	3994080		0.130500
NC_000913	3994080	3994085		0.087475
NC_000913	3994085	3994090		0.076353
NC_000913	3994090	3994095		0.080657
NC_000913	3994095	3994100		0.098374
NC_000913	3994100	3994105		0.087627
NC_000913	3994105	3994110		0.085863
NC_000913	3994110	3994115		0.107137
NC_000913	3994115	3994120		0.140687
NC_000913	3994120	3994125		0.209755
NC_000913	3994125	3994130		0.401866
NC_000913	3994130	3994135		0.458346
NC_000913	3994135	3994140		0.397207
NC_000913	3994140	3994145		0.387856
NC_000913	3994145	3994150		0.416892
NC_000913	3994150	3994155		0.506036
NC_000913	3994155	3994160		0.625248
NC_000913	3994160	3994165		0.472243
NC_000913	3994165	3994170		0.428345
NC_000913	3994170	3994175		0.358312
NC_000913	3994175	3994180		0.308568
NC_000913	3994180	3994185		0.290785
NC_000913	3994185	3994190		0.309229
NC_000913	3994190	3994195		0.235715
NC_000913	3994195	3994200		0.260509
NC_000913	3994200	3994205		0.385549
NC_000913	3994205	3994210		0.531105
NC_000913	3994210	3994215		0.388492
NC_000913	3994215	3994220		0.394587
NC_000913	3994220	3994225		0.463552
NC_000913	3994225	3994230		0.527268
NC_000913	3994230	3994235		0.581827
NC_000913	3994235	3994240		0.919017
NC_000913	3994240	3994245		1.026142
NC_000913	3994245	3994250		0.538418
NC_000913	3994250	3994255		0.334528
NC_000913	3994255	3994260		0.200126
NC_000913	3994260	3994265		0.372937
NC_000913	3994265	3994270		0.568549
NC_000913	3994270	3994275		0.471989
NC_000913	3994275	3994280		0.395320
NC_000913	3994280	3994285		0.293264
NC_000913	3994285	3994290		0.249243
NC_000913	3994290	3994295		0.253175
NC_000913	3994295	3994300		0.231232
NC_000913	3994300	3994305		0.230337
NC_000913	3994305	3994310		0.176906
NC_000913	3994310	3994315		0.231377
NC_000913	3994315	3994320		0.301081
NC_000913	3994320	3994325		0.309229
NC_000913	3994325	3994330		0.409821
NC_000913	3994330	3994335		0.225305
NC_000913	3994335	3994340		0.143165
NC_000913	3994340	3994345		0.155388
NC_000913	3994345	3994350		0.184229
NC_000913	3994350	3994355		0.198789
NC_000913	3994355	3994360		0.209952
NC_000913	3994360	3994365		0.317153
NC_000913	3994365	3994370		0.360683
NC_000913	3994370	3994375		0.415701
NC_000913	3994375	3994380		0.349791
NC_000913	3994380	3994385		0.204412
NC_000913	3994385	3994390		0.151190
NC_000913	3994390	3994395		0.153009
NC_000913	3994395	3994400		0.161705
NC_000913	3994400	3994405		0.143761
NC_000913	3994405	3994410		0.127423
NC_000913	3994410	3994415		0.102392
NC_000913	3994415	3994420		0.093837
NC_000913	3994420	3994425		0.121539
NC_000913	3994425	3994430		0.098786
NC_000913	3994430	3994435		0.075408
NC_000913	3994435	3994440		0.105313
NC_000913	3994440	3994445		0.244965
NC_000913	3994445	3994450		0.248932
NC_000913	3994450	3994455		0.282711
NC_000913	3994455	3994460		0.228810
NC_000913	3994460	3994465		0.162648
NC_000913	3994465	3994470		0.140519
NC_000913	3994470	3994475		0.133157
NC_000913	3994475	3994480		0.122690
NC_000913	3994480	3994485		0.064281
NC_000913	3994485	3994490		0.050608
NC_000913	3994490	3994495		0.050275
NC_000913	3994495	3994500		0.042910
NC_000913	3994500	3994505		0.058679
NC_000913	3994505	3994510		0.065967
NC_000913	3994510	3994515		0.054061
NC_000913	3994515	3994520		0.020720
NC_000913	3994520	3994525		0.010747
NC_000913	3994525	3994530		0.007081
NC_000913	3994530	3994535		0.008949
NC_000913	3994535	3994540		0.118891
NC_000913	3994540	3994545		0.266016
NC_000913	3994545	3994550		0.293048
NC_000913	3994550	3994555		0.423260
NC_000913	3994555	3994560		0.977168
NC_000913	3994560	3994565		0.442031
NC_000913	3994565	3994570		0.483087
NC_000913	3994570	3994575		0.448193
NC_000913	3994575	3994580		0.435248
NC_000913	3994580	3994585		0.401325
NC_000913	3994585	3994590		0.474682
NC_000913	3994590	3994595		0.549691
NC_000913	3994595	3994600		0.520651
NC_000913	3994600	3994605		0.572671
NC_000913	3994605	3994610		0.718995
NC_000913	3994610	3994615		0.722579
NC_000913	3994615	3994620		0.577244
NC_000913	3994620	3994625		0.274372
NC_000913	3994625	3994630		0.264807
NC_000913	3994630	3994635		0.277346
NC_000913	3994635	3994640		0.278366
NC_000913	3994640	3994645		0.348524
NC_000913	3994645	3994650		0.432736
NC_000913	3994650	3994655		0.526467
NC_000913	3994655	3994660		0.490680
NC_000913	3994660	3994665		0.361730
NC_000913	3994665	3994670		0.326288
NC_000913	3994670	3994675		0.296950
NC_000913	3994675	3994680		0.279554
NC_000913	3994680	3994685		0.211891
NC_000913	3994685	3994690		0.257172
NC_000913	3994690	3994695		0.267110
NC_000913	3994695	3994700		0.265634
NC_000913	3994700	3994705		0.208802
NC_000913	3994705	3994710		0.235500
NC_000913	3994710	3994715		0.246600
NC_000913	3994715	3994720		0.147240
NC_000913	3994720	3994725		0.075773
NC_000913	3994725	3994730		0.032687
NC_000913	3994730	3994735		0.030708
NC_000913	3994735	3994740		0.032668
NC_000913	3994740	3994745		0.028423
NC_000913	3994745	3994750		0.024359
NC_000913	3994750	3994755		0.032169
NC_000913	3994755	3994760		0.109676
NC_000913	3994760	3994765		0.106333
NC_000913	3994765	3994770		0.145677
NC_000913	3994770	3994775		0.149203
NC_000913	3994775	3994780		0.182130
NC_000913	3994780	3994785		0.168201
NC_000913	3994785	3994790		0.186760
NC_000913	3994790	3994795		0.156576
NC_000913	3994795	3994800		0.166032
NC_000913	3994800	3994805		0.158098
NC_000913	3994805	3994810		0.148045
NC_000913	3994810	3994815		0.133960
NC_000913	3994815	3994820		0.117181
NC_000913	3994820	3994825		0.128288
NC_000913	3994825	3994830		0.258497
NC_000913	3994830	3994835		0.188383
NC_000913	3994835	3994840		0.176604
NC_000913	3994840	3994845		0.202757
NC_000913	3994845	3994850		0.181706
NC_000913	3994850	3994855		0.213473
NC_000913	3994855	3994860		0.301096
NC_000913	3994860	3994865		0.325073
NC_000913	3994865	3994870		0.282059
NC_000913	3994870	3994875		0.228604
NC_000913	3994875	3994880		0.286746
NC_000913	3994880	3994885		0.351862
NC_000913	3994885	3994890		0.350526
NC_000913	3994890	3994895		0.366366
NC_000913	3994895	3994900		0.363891
NC_000913	3994900	3994905		0.378172
NC_000913	3994905	3994910		0.361848
NC_000913	3994910	3994915		0.304968
NC_000913	3994915	3994920		0.342348
NC_000913	3994920	3994925		0.562710
NC_000913	3994925	3994930		0.405916
NC_000913	3994930	3994935		0.428421
NC_000913	3994935	3994940		0.467317
NC_000913	3994940	3994945		0.462363
NC_000913	3994945	3994950		0.671206
NC_000913	3994950	3994955		0.786557
NC_000913	3994955	3994960		0.883495
NC_000913	3994960	3994965		0.900104
NC_000913	3994965	3994970		0.731970
NC_000913	3994970	3994975		0.554994
NC_000913	3994975	3994980		0.481372
NC_000913	3994980	3994985		0.516548
NC_000913	3994985	3994990		0.450342
NC_000913	3994990	3994995		0.396750
NC_000913	3994995	3995000		0.356117
NC_000913	3995000	3995005		0.282787
NC_000913	3995005	3995010		0.208017
NC_000913	3995010	3995015		0.215738
NC_000913	3995015	3995020		0.227431
NC_000913	3995020	3995025		0.137618
NC_000913	3995025	3995030		0.128286
NC_000913	3995030	3995035		0.154565
NC_000913	3995035	3995040		0.209098
NC_000913	3995040	3995045		0.156629
NC_000913	3995045	3995050		0.033028
NC_000913	3995050	3995055		0.023497
NC_000913	3995055	3995060		0.020815
NC_000913	3995060	3995065		0.022856
NC_000913	3995065	3995070		0.035515
NC_000913	3995070	3995075		0.032483
NC_000913	3995075	3995080		0.025449
NC_000913	3995080	3995085		0.024347
NC_000913	3995085	3995090		0.039642
NC_000913	3995090	3995095		0.123976
NC_000913	3995095	3995100		0.101176
NC_000913	3995100	3995105		0.112578
NC_000913	3995105	3995110		0.103218
NC_000913	3995110	3995115		0.098919
NC_000913	3995115	3995120		0.092793
NC_000913	3995120	3995125		0.085588
NC_000913	3995125	3995130		0.078411
NC_000913	3995130	3995135		0.090636
NC_000913	3995135	3995140		0.091817
NC_000913	3995140	3995145		0.109152
NC_000913	3995145	3995150		0.099184
NC_000913	3995150	3995155		0.076606
NC_000913	3995155	3995160		0.119575
NC_000913	3995160	3995165		0.197474
NC_000913	3995165	3995170		0.255005
NC_000913	3995170	3995175		0.345498
NC_000913	3995175	3995180		0.404068
NC_000913	3995180	3995185		0.473331
NC_000913	3995185	3995190		0.296013
NC_000913	3995190	3995195		0.261259
NC_000913	3995195	3995200		0.271875
NC_000913	3995200	3995205		0.231117
NC_000913	3995205	3995210		0.217733
NC_000913	3995210	3995215		0.294020
NC_000913	3995215	3995220		0.260226
NC_000913	3995220	3995225		0.197218
NC_000913	3995225	3995230		0.130155
NC_000913	3995230	3995235		0.058674
NC_000913	3995235	3995240		0.079761
NC_000913	3995240	3995245		0.078569
NC_000913	3995245	3995250		0.064014
NC_000913	3995250	3995255		0.108699
NC_000913	3995255	3995260		0.218443
NC_000913	3995260	3995265		0.145170
NC_000913	3995265	3995270		0.227461
NC_000913	3995270	3995275		0.166536
NC_000913	3995275	3995280		0.164455
NC_000913	3995280	3995285		0.127100
NC_000913	3995285	3995290		0.110459
NC_000913	3995290	3995295		0.085824
NC_000913	3995295	3995300		0.132422
NC_000913	3995300	3995305		0.128175
NC_000913	3995305	3995310		0.139289
NC_000913	3995310	3995315		0.120623
NC_000913	3995315	3995320		0.088762
NC_000913	3995320	3995325		0.094059
NC_000913	3995325	3995330		0.089189
NC_000913	3995330	3995335		0.037848
NC_000913	3995335	3995340		0.062773
NC_000913	3995340	3995345		0.142993
NC_000913	3995345	3995350		0.386346
NC_000913	3995350	3995355		0.329062
NC_000913	3995355	3995360		0.341309
NC_000913	3995360	3995365		0.316560
NC_000913	3995365	3995370		0.510756
NC_000913	3995370	3995375		0.317098
NC_000913	3995375	3995380		0.234715
NC_000913	3995380	3995385		0.224599
NC_000913	3995385	3995390		0.226965
NC_000913	3995390	3995395		0.256180
NC_000913	3995395	3995400		0.250235
NC_000913	3995400	3995405		0.262342
NC_000913	3995405	3995410		0.228829
NC_000913	3995410	3995415		0.241656
NC_000913	3995415	3995420		0.260949
NC_000913	3995420	3995425		0.284312
NC_000913	3995425	3995430		0.280089
NC_000913	3995430	3995435		0.288610
NC_000913	3995435	3995440		0.330792
NC_000913	3995440	3995445		0.333143
NC_000913	3995445	3995450		0.178343
NC_000913	3995450	3995455		0.045868
NC_000913	3995455	3995460		0.049288
NC_000913	3995460	3995465		0.058538
NC_000913	3995465	3995470		0.045362
NC_000913	3995470	3995475		0.062600
NC_000913	3995475	3995480		0.077526
NC_000913	3995480	3995485		0.084509
NC_000913	3995485	3995490		0.101207
NC_000913	3995490	3995495		0.100913
NC_000913	3995495	3995500		0.101349
NC_000913	3995500	3995505		0.148789
NC_000913	3995505	3995510		0.077622
NC_000913	3995510	3995515		0.029437
NC_000913	3995515	3995520		0.033269
NC_000913	3995520	3995525		0.045880
NC_000913	3995525	3995530		0.047313
NC_000913	3995530	3995535		0.054706
NC_000913	3995535	3995540		0.504966
NC_000913	3995540	3995545		0.651024
NC_000913	3995545	3995550		0.569443
NC_000913	3995550	3995555		0.570830
NC_000913	3995555	3995560		0.516905
NC_000913	3995560	3995565		0.435994
NC_000913	3995565	3995570		0.423951
NC_000913	3995570	3995575		0.466907
NC_000913	3995575	3995580		0.758310
NC_000913	3995580	3995585		0.932397
NC_000913	3995585	3995590		1.345869
NC_000913	3995590	3995595		1.438236
NC_000913	3995595	3995600		1.527992
NC_000913	3995600	3995605		1.384455
NC_000913	3995605	3995610		1.509990
NC_000913	3995610	3995615		1.465037
NC_000913	3995615	3995620		1.595615
NC_000913	3995620	3995625		1.747406
NC_000913	3995625	3995630		1.845624
NC_000913	3995630	3995635		2.424494
NC_000913	3995635	3995640		2.934400
NC_000913	3995640	3995645		3.016859
NC_000913	3995645	3995650		6.053429
NC_000913	3995650	3995655		8.727199
NC_000913	3995655	3995660		11.953739
NC_000913	3995660	3995665		8.551135
NC_000913	3995665	3995670		8.854689
NC_000913	3995670	3995675		8.675930
NC_000913	3995675	3995680		7.629805
NC_000913	3995680	3995685		5.533221
NC_000913	3995685	3995690		3.636630
NC_000913	3995690	3995695		3.610778
NC_000913	3995695	3995700		3.189897
NC_000913	3995700	3995705		2.743058
NC_000913	3995705	3995710		1.658375
NC_000913	3995710	3995715		1.186182
NC_000913	3995715	3995720		1.154905
NC_000913	3995720	3995725		1.081823
NC_000913	3995725	3995730		1.066253
NC_000913	3995730	3995735		1.019810
NC_000913	3995735	3995740		1.250380
NC_000913	3995740	3995745		1.171277
NC_000913	3995745	3995750		1.047150
NC_000913	3995750	3995755		1.059692
NC_000913	3995755	3995760		0.830461
NC_000913	3995760	3995765		0.859213
NC_000913	3995765	3995770		1.003767
NC_000913	3995770	3995775		1.002059
NC_000913	3995775	3995780		1.156059
NC_000913	3995780	3995785		0.962345
NC_000913	3995785	3995790		0.236472
NC_000913	3995790	3995795		0.201591
NC_000913	3995795	3995800		0.137862
NC_000913	3995800	3995805		0.083419
NC_000913	3995805	3995810		0.049694
NC_000913	3995810	3995815		0.037399
NC_000913	3995815	3995820		0.065781
NC_000913	3995820	3995825		0.093667
NC_000913	3995825	3995830		0.091678
NC_000913	3995830	3995835		0.079473
NC_000913	3995835	3995840		0.099165
NC_000913	3995840	3995845		0.229736
NC_000913	3995845	3995850		0.191876
NC_000913	3995850	3995855		0.202527
NC_000913	3995855	3995860		0.153365
NC_000913	3995860	3995865		0.186760
NC_000913	3995865	3995870		0.151336
NC_000913	3995870	3995875		0.136676
NC_000913	3995875	3995880		0.148528
NC_000913	3995880	3995885		0.152593
NC_000913	3995885	3995890		0.136418
NC_000913	3995890	3995895		0.150360
NC_000913	3995895	3995900		0.419078
NC_000913	3995900	3995905		0.448844
NC_000913	3995905	3995910		0.312693
NC_000913	3995910	3995915		0.284631
NC_000913	3995915	3995920		0.244553
NC_000913	3995920	3995925		0.217479
NC_000913	3995925	3995930		0.227648
NC_000913	3995930	3995935		0.214551
NC_000913	3995935	3995940		0.228174
NC_000913	3995940	3995945		0.287476
NC_000913	3995945	3995950		0.276319
NC_000913	3995950	3995955		0.226577
NC_000913	3995955	3995960		0.227585
NC_000913	3995960	3995965		0.230939
NC_000913	3995965	3995970		0.239566
NC_000913	3995970	3995975		0.259447
NC_000913	3995975	3995980		0.263287
NC_000913	3995980	3995985		0.186703
NC_000913	3995985	3995990		0.183957
NC_000913	3995990	3995995		0.165689
NC_000913	3995995	3996000		0.138945
NC_000913	3996000	3996005		0.144001
NC_000913	3996005	3996010		0.105017
NC_000913	3996010	3996015		0.102139
NC_000913	3996015	3996020		0.062132
NC_000913	3996020	3996025		0.075019
NC_000913	3996025	3996030		0.108785
NC_000913	3996030	3996035		0.090545
NC_000913	3996035	3996040		0.078590
NC_000913	3996040	3996045		0.095578
NC_000913	3996045	3996050		0.073390
NC_000913	3996050	3996055		0.149126
NC_000913	3996055	3996060		0.152700
NC_000913	3996060	3996065		0.201295
NC_000913	3996065	3996070		0.175915
NC_000913	3996070	3996075		0.195183
NC_000913	3996075	3996080		0.246088
NC_000913	3996080	3996085		0.371572
NC_000913	3996085	3996090		0.463839
NC_000913	3996090	3996095		0.452968
NC_000913	3996095	3996100		0.421204
NC_000913	3996100	3996105		0.360221
NC_000913	3996105	3996110		0.361224
NC_000913	3996110	3996115		0.377685
NC_000913	3996115	3996120		0.246747
NC_000913	3996120	3996125		0.259800
NC_000913	3996125	3996130		0.195174
NC_000913	3996130	3996135		0.139206
NC_000913	3996135	3996140		0.136169
NC_000913	3996140	3996145		0.105782
NC_000913	3996145	3996150		0.052901
NC_000913	3996150	3996155		0.045933
NC_000913	3996155	3996160		0.029153
NC_000913	3996160	3996165		0.035539
NC_000913	3996165	3996170		0.076257
NC_000913	3996170	3996175		0.071698
NC_000913	3996175	3996180		0.069553
NC_000913	3996180	3996185		0.084528
NC_000913	3996185	3996190		0.173023
NC_000913	3996190	3996195		0.172034
NC_000913	3996195	3996200		0.174498
NC_000913	3996200	3996205		0.185208
NC_000913	3996205	3996210		0.369698
NC_000913	3996210	3996215		0.476173
NC_000913	3996215	3996220		0.351562
NC_000913	3996220	3996225		0.291361
NC_000913	3996225	3996230		0.258847
NC_000913	3996230	3996235		0.304941
NC_000913	3996235	3996240		0.157704
NC_000913	3996240	3996245		0.189091
NC_000913	3996245	3996250		0.171098
NC_000913	3996250	3996255		0.167727
NC_000913	3996255	3996260		0.128245
NC_000913	3996260	3996265		0.129475
NC_000913	3996265	3996270		0.119214
NC_000913	3996270	3996275		0.116823
NC_000913	3996275	3996280		0.153116
NC_000913	3996280	3996285		0.121801
NC_000913	3996285	3996290		0.140699
NC_000913	3996290	3996295		0.091218
NC_000913	3996295	3996300		0.106246
NC_000913	3996300	3996305		0.114170
NC_000913	3996305	3996310		0.124716
NC_000913	3996310	3996315		0.096199
NC_000913	3996315	3996320		0.107488
NC_000913	3996320	3996325		0.106292
NC_000913	3996325	3996330		0.116589
NC_000913	3996330	3996335		0.105034
NC_000913	3996335	3996340		0.124076
NC_000913	3996340	3996345		0.134630
NC_000913	3996345	3996350		0.137921
NC_000913	3996350	3996355		0.156239
NC_000913	3996355	3996360		0.345325
NC_000913	3996360	3996365		0.440313
NC_000913	3996365	3996370		0.466934
NC_000913	3996370	3996375		0.754739
NC_000913	3996375	3996380		0.698706
NC_000913	3996380	3996385		0.702009
NC_000913	3996385	3996390		0.643666
NC_000913	3996390	3996395		0.718790
NC_000913	3996395	3996400		0.574041
NC_000913	3996400	3996405		0.496681
NC_000913	3996405	3996410		0.376676
NC_000913	3996410	3996415		0.387729
NC_000913	3996415	3996420		0.314546
NC_000913	3996420	3996425		0.324184
NC_000913	3996425	3996430		0.311664
NC_000913	3996430	3996435		0.287276
NC_000913	3996435	3996440		0.271479
NC_000913	3996440	3996445		0.307849
NC_000913	3996445	3996450		0.216614
NC_000913	3996450	3996455		0.270243
NC_000913	3996455	3996460		0.259544
NC_000913	3996460	3996465		0.262418
NC_000913	3996465	3996470		0.310444
NC_000913	3996470	3996475		0.296294
NC_000913	3996475	3996480		0.337159
NC_000913	3996480	3996485		0.324577
NC_000913	3996485	3996490		0.420966
NC_000913	3996490	3996495		0.459043
NC_000913	3996495	3996500		0.434056
NC_000913	3996500	3996505		0.371384
NC_000913	3996505	3996510		0.416299
NC_000913	3996510	3996515		0.404281
NC_000913	3996515	3996520		0.621543
NC_000913	3996520	3996525		0.638619
NC_000913	3996525	3996530		0.712125
NC_000913	3996530	3996535		0.765972
NC_000913	3996535	3996540		0.741089
NC_000913	3996540	3996545		0.749797
NC_000913	3996545	3996550		0.795005
NC_000913	3996550	3996555		0.854212
NC_000913	3996555	3996560		1.028656
NC_000913	3996560	3996565		0.783666
NC_000913	3996565	3996570		0.827341
NC_000913	3996570	3996575		0.759548
NC_000913	3996575	3996580		0.795710
NC_000913	3996580	3996585		0.478980
NC_000913	3996585	3996590		0.352752
NC_000913	3996590	3996595		0.292800
NC_000913	3996595	3996600		0.231455
NC_000913	3996600	3996605		0.152570
NC_000913	3996605	3996610		0.137659
NC_000913	3996610	3996615		0.151459
NC_000913	3996615	3996620		0.164620
NC_000913	3996620	3996625		0.179217
NC_000913	3996625	3996630		0.208900
NC_000913	3996630	3996635		0.157648
NC_000913	3996635	3996640		0.176339
NC_000913	3996640	3996645		0.174669
NC_000913	3996645	3996650		0.260774
NC_000913	3996650	3996655		0.280663
NC_000913	3996655	3996660		0.359707
NC_000913	3996660	3996665		0.729827
NC_000913	3996665	3996670		0.475223
NC_000913	3996670	3996675		0.224977
NC_000913	3996675	3996680		0.218791
NC_000913	3996680	3996685		0.203359
NC_000913	3996685	3996690		0.193609
NC_000913	3996690	3996695		0.211541
NC_000913	3996695	3996700		0.222772
NC_000913	3996700	3996705		0.216059
NC_000913	3996705	3996710		0.204520
NC_000913	3996710	3996715		0.163492
NC_000913	3996715	3996720		0.165865
NC_000913	3996720	3996725		0.140800
NC_000913	3996725	3996730		0.106892
NC_000913	3996730	3996735		0.079708
NC_000913	3996735	3996740		0.077499
NC_000913	3996740	3996745		0.077589
NC_000913	3996745	3996750		0.077693
NC_000913	3996750	3996755		0.060099
NC_000913	3996755	3996760		0.182995
NC_000913	3996760	3996765		0.025187
NC_000913	3996765	3996770		0.026632
NC_000913	3996770	3996775		0.031041
NC_000913	3996775	3996780		0.031086
NC_000913	3996780	3996785		0.027669
NC_000913	3996785	3996790		0.024595
NC_000913	3996790	3996795		0.049000
NC_000913	3996795	3996800		0.042148
NC_000913	3996800	3996805		0.052828
NC_000913	3996805	3996810		0.059250
NC_000913	3996810	3996815		0.058978
NC_000913	3996815	3996820		0.052479
NC_000913	3996820	3996825		0.066624
NC_000913	3996825	3996830		0.084154
NC_000913	3996830	3996835		0.093872
NC_000913	3996835	3996840		0.097451
NC_000913	3996840	3996845		0.118999
NC_000913	3996845	3996850		0.103785
NC_000913	3996850	3996855		0.130965
NC_000913	3996855	3996860		0.123770
NC_000913	3996860	3996865		0.143113
NC_000913	3996865	3996870		0.093037
NC_000913	3996870	3996875		0.047542
NC_000913	3996875	3996880		0.052427
NC_000913	3996880	3996885		0.032306
NC_000913	3996885	3996890		0.065631
NC_000913	3996890	3996895		0.025033
NC_000913	3996895	3996900		0.023139
NC_000913	3996900	3996905		0.030431
NC_000913	3996905	3996910		0.019567
NC_000913	3996910	3996915		0.056563
NC_000913	3996915	3996920		0.047268
NC_000913	3996920	3996925		0.045248
NC_000913	3996925	3996930		0.053156
NC_000913	3996930	3996935		0.094466
NC_000913	3996935	3996940		0.087527
NC_000913	3996940	3996945		0.090414
NC_000913	3996945	3996950		0.073407
NC_000913	3996950	3996955		0.047512
NC_000913	3996955	3996960		0.067935
NC_000913	3996960	3996965		0.050859
NC_000913	3996965	3996970		0.068118
NC_000913	3996970	3996975		0.114313
NC_000913	3996975	3996980		0.191719
NC_000913	3996980	3996985		0.162598
NC_000913	3996985	3996990		0.254526
NC_000913	3996990	3996995		0.321260
NC_000913	3996995	3997000		0.473843
NC_000913	3997000	3997005		0.593350
NC_000913	3997005	3997010		0.416112
NC_000913	3997010	3997015		0.442797
NC_000913	3997015	3997020		0.352208
NC_000913	3997020	3997025		0.294890
NC_000913	3997025	3997030		0.273533
NC_000913	3997030	3997035		0.268556
NC_000913	3997035	3997040		0.218765
NC_000913	3997040	3997045		0.230368
NC_000913	3997045	3997050		0.286999
NC_000913	3997050	3997055		0.299120
NC_000913	3997055	3997060		0.325169
NC_000913	3997060	3997065		0.386550
NC_000913	3997065	3997070		0.452844
NC_000913	3997070	3997075		0.517443
NC_000913	3997075	3997080		0.589558
NC_000913	3997080	3997085		0.607530
NC_000913	3997085	3997090		0.868027
NC_000913	3997090	3997095		0.921531
NC_000913	3997095	3997100		1.139598
NC_000913	3997100	3997105		1.309480
NC_000913	3997105	3997110		2.155987
NC_000913	3997110	3997115		2.792461
NC_000913	3997115	3997120		2.928781
NC_000913	3997120	3997125		2.627747
NC_000913	3997125	3997130		2.763649
NC_000913	3997130	3997135		2.248163
NC_000913	3997135	3997140		1.643468
NC_000913	3997140	3997145		1.669740
NC_000913	3997145	3997150		1.359987
NC_000913	3997150	3997155		1.261377
NC_000913	3997155	3997160		1.014383
NC_000913	3997160	3997165		0.977681
NC_000913	3997165	3997170		0.947425
NC_000913	3997170	3997175		0.916667
NC_000913	3997175	3997180		0.865610
NC_000913	3997180	3997185		0.888959
NC_000913	3997185	3997190		0.684339
NC_000913	3997190	3997195		0.744956
NC_000913	3997195	3997200		0.708971
NC_000913	3997200	3997205		0.789015
NC_000913	3997205	3997210		0.752624
NC_000913	3997210	3997215		0.738910
NC_000913	3997215	3997220		0.832727
NC_000913	3997220	3997225		0.961453
NC_000913	3997225	3997230		0.897618
NC_000913	3997230	3997235		1.100646
NC_000913	3997235	3997240		0.698419
NC_000913	3997240	3997245		0.597824
NC_000913	3997245	3997250		0.665542
NC_000913	3997250	3997255		0.445289
NC_000913	3997255	3997260		0.311960
NC_000913	3997260	3997265		0.355012
NC_000913	3997265	3997270		0.290198
NC_000913	3997270	3997275		0.273821
NC_000913	3997275	3997280		0.270749
NC_000913	3997280	3997285		0.280107
NC_000913	3997285	3997290		0.317156
NC_000913	3997290	3997295		0.403348
NC_000913	3997295	3997300		0.644946
NC_000913	3997300	3997305		0.522029
NC_000913	3997305	3997310		0.523910
NC_000913	3997310	3997315		0.347841
NC_000913	3997315	3997320		0.311145
NC_000913	3997320	3997325		0.281099
NC_000913	3997325	3997330		0.300639
NC_000913	3997330	3997335		0.193348
NC_000913	3997335	3997340		0.125399
NC_000913	3997340	3997345		0.088890
NC_000913	3997345	3997350		0.065712
NC_000913	3997350	3997355		0.071410
NC_000913	3997355	3997360		0.052203
NC_000913	3997360	3997365		0.052822
NC_000913	3997365	3997370		0.050534
NC_000913	3997370	3997375		0.037161
NC_000913	3997375	3997380		0.048306
NC_000913	3997380	3997385		0.055243
NC_000913	3997385	3997390		0.055775
NC_000913	3997390	3997395		0.009487
NC_000913	3997395	3997400		0.005674
NC_000913	3997400	3997405		0.005590
NC_000913	3997405	3997410		0.005218
NC_000913	3997410	3997415		0.003952
NC_000913	3997415	3997420		0.003268
NC_000913	3997420	3997425		0.042666
NC_000913	3997425	3997430		0.226194
NC_000913	3997430	3997435		0.233178
NC_000913	3997435	3997440		0.237328
NC_000913	3997440	3997445		0.232374
NC_000913	3997445	3997450		0.213800
NC_000913	3997450	3997455		0.239418
NC_000913	3997455	3997460		0.457647
NC_000913	3997460	3997465		0.467228
NC_000913	3997465	3997470		0.515395
NC_000913	3997470	3997475		0.537309
NC_000913	3997475	3997480		0.576822
NC_000913	3997480	3997485		0.557540
NC_000913	3997485	3997490		0.454062
NC_000913	3997490	3997495		0.318827
NC_000913	3997495	3997500		0.173110
NC_000913	3997500	3997505		0.143786
NC_000913	3997505	3997510		0.122219
NC_000913	3997510	3997515		0.113199
NC_000913	3997515	3997520		0.121701
NC_000913	3997520	3997525		0.056384
NC_000913	3997525	3997530		0.060219
NC_000913	3997530	3997535		0.063102
NC_000913	3997535	3997540		0.043852
NC_000913	3997540	3997545		0.046937
NC_000913	3997545	3997550		0.058520
NC_000913	3997550	3997555		0.062444
NC_000913	3997555	3997560		0.083800
NC_000913	3997560	3997565		0.052965
NC_000913	3997565	3997570		0.045917
NC_000913	3997570	3997575		0.050550
NC_000913	3997575	3997580		0.060035
NC_000913	3997580	3997585		0.092014
NC_000913	3997585	3997590		0.060734
NC_000913	3997590	3997595		0.063736
NC_000913	3997595	3997600		0.069784
NC_000913	3997600	3997605		0.060904
NC_000913	3997605	3997610		0.069916
NC_000913	3997610	3997615		0.101900
NC_000913	3997615	3997620		0.212886
NC_000913	3997620	3997625		0.246828
NC_000913	3997625	3997630		0.302350
NC_000913	3997630	3997635		0.292724
NC_000913	3997635	3997640		0.189981
NC_000913	3997640	3997645		0.179398
NC_000913	3997645	3997650		0.149352
NC_000913	3997650	3997655		0.152310
NC_000913	3997655	3997660		0.149857
NC_000913	3997660	3997665		0.151624
NC_000913	3997665	3997670		0.152667
NC_000913	3997670	3997675		0.138295
NC_000913	3997675	3997680		0.136809
NC_000913	3997680	3997685		0.206892
NC_000913	3997685	3997690		0.442548
NC_000913	3997690	3997695		0.247663
NC_000913	3997695	3997700		0.170467
NC_000913	3997700	3997705		0.137108
NC_000913	3997705	3997710		0.125260
NC_000913	3997710	3997715		0.111559
NC_000913	3997715	3997720		0.151395
NC_000913	3997720	3997725		0.214711
NC_000913	3997725	3997730		0.320404
NC_000913	3997730	3997735		0.455908
NC_000913	3997735	3997740		0.758137
NC_000913	3997740	3997745		1.019759
NC_000913	3997745	3997750		0.843958
NC_000913	3997750	3997755		0.809629
NC_000913	3997755	3997760		0.880974
NC_000913	3997760	3997765		0.902563
NC_000913	3997765	3997770		0.905953
NC_000913	3997770	3997775		0.757809
NC_000913	3997775	3997780		0.770450
NC_000913	3997780	3997785		0.990647
NC_000913	3997785	3997790		1.022302
NC_000913	3997790	3997795		0.820589
NC_000913	3997795	3997800		0.650489
NC_000913	3997800	3997805		0.706732
NC_000913	3997805	3997810		0.743701
NC_000913	3997810	3997815		0.628988
NC_000913	3997815	3997820		0.747648
NC_000913	3997820	3997825		0.695345
NC_000913	3997825	3997830		0.784183
NC_000913	3997830	3997835		0.511556
NC_000913	3997835	3997840		0.456441
NC_000913	3997840	3997845		0.424551
NC_000913	3997845	3997850		0.344227
NC_000913	3997850	3997855		0.325764
NC_000913	3997855	3997860		0.288010
NC_000913	3997860	3997865		0.221381
NC_000913	3997865	3997870		0.199330
NC_000913	3997870	3997875		0.142031
NC_000913	3997875	3997880		0.154009
NC_000913	3997880	3997885		0.138654
NC_000913	3997885	3997890		0.153641
NC_000913	3997890	3997895		0.132450
NC_000913	3997895	3997900		0.117514
NC_000913	3997900	3997905		0.066115
NC_000913	3997905	3997910		0.065922
NC_000913	3997910	3997915		0.062450
NC_000913	3997915	3997920		0.099143
NC_000913	3997920	3997925		0.043343
NC_000913	3997925	3997930		0.045836
NC_000913	3997930	3997935		0.044843
NC_000913	3997935	3997940		0.044032
NC_000913	3997940	3997945		0.034090
NC_000913	3997945	3997950		0.034058
NC_000913	3997950	3997955		0.030862
NC_000913	3997955	3997960		0.032576
NC_000913	3997960	3997965		0.036699
NC_000913	3997965	3997970		0.039147
NC_000913	3997970	3997975		0.036585
NC_000913	3997975	3997980		0.046522
NC_000913	3997980	3997985		0.049476
NC_000913	3997985	3997990		0.027009
NC_000913	3997990	3997995		0.023150
NC_000913	3997995	3998000		0.033644
NC_000913	3998000	3998005		0.047627
NC_000913	3998005	3998010		0.057634
NC_000913	3998010	3998015		0.071405
NC_000913	3998015	3998020		0.264934
NC_000913	3998020	3998025		0.664720
NC_000913	3998025	3998030		0.780108
NC_000913	3998030	3998035		0.923705
NC_000913	3998035	3998040		0.960478
NC_000913	3998040	3998045		0.963957
NC_000913	3998045	3998050		1.001796
NC_000913	3998050	3998055		1.012283
NC_000913	3998055	3998060		1.121152
NC_000913	3998060	3998065		1.153272
NC_000913	3998065	3998070		1.218445
NC_000913	3998070	3998075		1.352155
NC_000913	3998075	3998080		1.329181
NC_000913	3998080	3998085		1.229602
NC_000913	3998085	3998090		0.823104
NC_000913	3998090	3998095		0.783194
NC_000913	3998095	3998100		0.918466
NC_000913	3998100	3998105		0.939570
NC_000913	3998105	3998110		0.850828
NC_000913	3998110	3998115		0.497819
NC_000913	3998115	3998120		0.427974
NC_000913	3998120	3998125		0.315877
NC_000913	3998125	3998130		0.318248
NC_000913	3998130	3998135		0.306421
NC_000913	3998135	3998140		0.277189
NC_000913	3998140	3998145		0.276336
NC_000913	3998145	3998150		0.391527
NC_000913	3998150	3998155		0.315795
NC_000913	3998155	3998160		0.581762
NC_000913	3998160	3998165		0.666638
NC_000913	3998165	3998170		0.579977
NC_000913	3998170	3998175		0.339055
NC_000913	3998175	3998180		0.208746
NC_000913	3998180	3998185		0.202326
NC_000913	3998185	3998190		0.188708
NC_000913	3998190	3998195		0.142358
NC_000913	3998195	3998200		0.110814
NC_000913	3998200	3998205		0.268769
NC_000913	3998205	3998210		0.217977
NC_000913	3998210	3998215		0.243962
NC_000913	3998215	3998220		0.252212
NC_000913	3998220	3998225		0.234962
NC_000913	3998225	3998230		0.261087
NC_000913	3998230	3998235		0.289494
NC_000913	3998235	3998240		0.468909
NC_000913	3998240	3998245		0.405749
NC_000913	3998245	3998250		0.391985
NC_000913	3998250	3998255		0.451739
NC_000913	3998255	3998260		0.502457
NC_000913	3998260	3998265		0.517173
NC_000913	3998265	3998270		0.453538
NC_000913	3998270	3998275		0.468436
NC_000913	3998275	3998280		0.684943
NC_000913	3998280	3998285		0.747125
NC_000913	3998285	3998290		0.738867
NC_000913	3998290	3998295		0.669267
NC_000913	3998295	3998300		0.586899
NC_000913	3998300	3998305		0.726825
NC_000913	3998305	3998310		0.631496
NC_000913	3998310	3998315		0.556856
NC_000913	3998315	3998320		0.447582
NC_000913	3998320	3998325		0.348380
NC_000913	3998325	3998330		0.341448
NC_000913	3998330	3998335		0.275182
NC_000913	3998335	3998340		0.227401
NC_000913	3998340	3998345		0.226084
NC_000913	3998345	3998350		0.243467
NC_000913	3998350	3998355		0.355346
NC_000913	3998355	3998360		0.363725
NC_000913	3998360	3998365		0.341070
NC_000913	3998365	3998370		0.478006
NC_000913	3998370	3998375		0.446351
NC_000913	3998375	3998380		0.358878
NC_000913	3998380	3998385		0.404339
NC_000913	3998385	3998390		0.396916
NC_000913	3998390	3998395		0.404096
NC_000913	3998395	3998400		0.397782
NC_000913	3998400	3998405		0.353419
NC_000913	3998405	3998410		0.391112
NC_000913	3998410	3998415		0.460659
NC_000913	3998415	3998420		0.640395
NC_000913	3998420	3998425		0.470362
NC_000913	3998425	3998430		0.317308
NC_000913	3998430	3998435		0.335935
NC_000913	3998435	3998440		0.226228
NC_000913	3998440	3998445		0.248098
NC_000913	3998445	3998450		0.271518
NC_000913	3998450	3998455		0.262666
NC_000913	3998455	3998460		0.538785
NC_000913	3998460	3998465		0.273176
NC_000913	3998465	3998470		0.225644
NC_000913	3998470	3998475		0.214552
NC_000913	3998475	3998480		0.166451
NC_000913	3998480	3998485		0.149218
NC_000913	3998485	3998490		0.137937
NC_000913	3998490	3998495		0.153928
NC_000913	3998495	3998500		0.123242
NC_000913	3998500	3998505		0.138654
NC_000913	3998505	3998510		0.230126
NC_000913	3998510	3998515		0.191936
NC_000913	3998515	3998520		0.202082
NC_000913	3998520	3998525		0.222634
NC_000913	3998525	3998530		0.204153
NC_000913	3998530	3998535		0.190434
NC_000913	3998535	3998540		0.197231
NC_000913	3998540	3998545		0.222796
NC_000913	3998545	3998550		0.284952
NC_000913	3998550	3998555		0.189078
NC_000913	3998555	3998560		0.175317
NC_000913	3998560	3998565		0.139035
NC_000913	3998565	3998570		0.143182
NC_000913	3998570	3998575		0.141366
NC_000913	3998575	3998580		0.164323
NC_000913	3998580	3998585		0.128408
NC_000913	3998585	3998590		0.116540
NC_000913	3998590	3998595		0.064403
NC_000913	3998595	3998600		0.077433
NC_000913	3998600	3998605		0.078219
NC_000913	3998605	3998610		0.047317
NC_000913	3998610	3998615		0.059374
NC_000913	3998615	3998620		0.058118
NC_000913	3998620	3998625		0.052707
NC_000913	3998625	3998630		0.128246
NC_000913	3998630	3998635		0.237386
NC_000913	3998635	3998640		0.324625
NC_000913	3998640	3998645		0.375387
NC_000913	3998645	3998650		0.486731
NC_000913	3998650	3998655		0.686697
NC_000913	3998655	3998660		0.510570
NC_000913	3998660	3998665		0.530089
NC_000913	3998665	3998670		0.486201
NC_000913	3998670	3998675		0.252003
NC_000913	3998675	3998680		0.167285
NC_000913	3998680	3998685		0.155547
NC_000913	3998685	3998690		0.137450
NC_000913	3998690	3998695		0.108767
NC_000913	3998695	3998700		0.122766
NC_000913	3998700	3998705		0.131284
NC_000913	3998705	3998710		0.166035
NC_000913	3998710	3998715		0.193282
NC_000913	3998715	3998720		0.327788
NC_000913	3998720	3998725		0.497895
NC_000913	3998725	3998730		0.417780
NC_000913	3998730	3998735		0.306391
NC_000913	3998735	3998740		0.279844
NC_000913	3998740	3998745		0.205855
NC_000913	3998745	3998750		0.152472
NC_000913	3998750	3998755		0.159999
NC_000913	3998755	3998760		0.162982
NC_000913	3998760	3998765		0.179833
NC_000913	3998765	3998770		0.156383
NC_000913	3998770	3998775		0.186125
NC_000913	3998775	3998780		0.249720
NC_000913	3998780	3998785		0.293999
NC_000913	3998785	3998790		0.433490
NC_000913	3998790	3998795		0.882532
NC_000913	3998795	3998800		1.017162
NC_000913	3998800	3998805		1.063612
NC_000913	3998805	3998810		0.926885
NC_000913	3998810	3998815		1.168742
NC_000913	3998815	3998820		1.238379
NC_000913	3998820	3998825		1.377962
NC_000913	3998825	3998830		1.420731
NC_000913	3998830	3998835		1.563674
NC_000913	3998835	3998840		1.600529
NC_000913	3998840	3998845		1.805904
NC_000913	3998845	3998850		2.045130
NC_000913	3998850	3998855		2.261422
NC_000913	3998855	3998860		2.341400
NC_000913	3998860	3998865		2.339676
NC_000913	3998865	3998870		2.301224
NC_000913	3998870	3998875		2.638143
NC_000913	3998875	3998880		2.046615
NC_000913	3998880	3998885		1.799939
NC_000913	3998885	3998890		1.288340
NC_000913	3998890	3998895		1.025680
NC_000913	3998895	3998900		0.771060
NC_000913	3998900	3998905		0.746354
NC_000913	3998905	3998910		0.801366
NC_000913	3998910	3998915		0.705791
NC_000913	3998915	3998920		0.756265
NC_000913	3998920	3998925		0.787384
NC_000913	3998925	3998930		0.836067
NC_000913	3998930	3998935		0.740582
NC_000913	3998935	3998940		0.630398
NC_000913	3998940	3998945		0.647329
NC_000913	3998945	3998950		0.398371
NC_000913	3998950	3998955		0.258324
NC_000913	3998955	3998960		0.155080
NC_000913	3998960	3998965		0.076111
NC_000913	3998965	3998970		0.097995
NC_000913	3998970	3998975		0.094753
NC_000913	3998975	3998980		0.086267
NC_000913	3998980	3998985		0.171839
NC_000913	3998985	3998990		0.208921
NC_000913	3998990	3998995		0.204499
NC_000913	3998995	3999000		0.286042
NC_000913	3999000	3999005		0.271524
NC_000913	3999005	3999010		0.322164
NC_000913	3999010	3999015		0.361403
NC_000913	3999015	3999020		0.417231
NC_000913	3999020	3999025		0.502674
NC_000913	3999025	3999030		0.509331
NC_000913	3999030	3999035		0.580839
NC_000913	3999035	3999040		0.529562
NC_000913	3999040	3999045		0.471959
NC_000913	3999045	3999050		0.452654
NC_000913	3999050	3999055		0.368952
NC_000913	3999055	3999060		0.310082
NC_000913	3999060	3999065		0.201861
NC_000913	3999065	3999070		0.199995
NC_000913	3999070	3999075		0.210810
NC_000913	3999075	3999080		0.226143
NC_000913	3999080	3999085		0.202033
NC_000913	3999085	3999090		0.224652
NC_000913	3999090	3999095		0.251843
NC_000913	3999095	3999100		0.381953
NC_000913	3999100	3999105		0.240489
NC_000913	3999105	3999110		0.268439
NC_000913	3999110	3999115		0.214288
NC_000913	3999115	3999120		0.142484
NC_000913	3999120	3999125		0.153212
NC_000913	3999125	3999130		0.148138
NC_000913	3999130	3999135		0.140792
NC_000913	3999135	3999140		0.064637
NC_000913	3999140	3999145		0.047587
NC_000913	3999145	3999150		0.053938
NC_000913	3999150	3999155		0.086401
NC_000913	3999155	3999160		0.101818
NC_000913	3999160	3999165		0.094279
NC_000913	3999165	3999170		0.165795
NC_000913	3999170	3999175		0.167285
NC_000913	3999175	3999180		0.129851
NC_000913	3999180	3999185		0.121107
NC_000913	3999185	3999190		0.116195
NC_000913	3999190	3999195		0.088436
NC_000913	3999195	3999200		0.081902
NC_000913	3999200	3999205		0.066748
NC_000913	3999205	3999210		0.065536
NC_000913	3999210	3999215		0.065807
NC_000913	3999215	3999220		0.544591
NC_000913	3999220	3999225		0.506885
NC_000913	3999225	3999230		0.440455
NC_000913	3999230	3999235		0.477162
NC_000913	3999235	3999240		0.486504
NC_000913	3999240	3999245		0.388231
NC_000913	3999245	3999250		0.390390
NC_000913	3999250	3999255		0.364706
NC_000913	3999255	3999260		0.362865
NC_000913	3999260	3999265		0.378081
NC_000913	3999265	3999270		0.393092
NC_000913	3999270	3999275		0.429477
NC_000913	3999275	3999280		0.437221
NC_000913	3999280	3999285		0.399630
NC_000913	3999285	3999290		0.371128
NC_000913	3999290	3999295		0.408425
NC_000913	3999295	3999300		0.412902
NC_000913	3999300	3999305		0.317336
NC_000913	3999305	3999310		0.389202
NC_000913	3999310	3999315		0.467862
NC_000913	3999315	3999320		0.454635
NC_000913	3999320	3999325		0.344110
NC_000913	3999325	3999330		0.376262
NC_000913	3999330	3999335		0.369489
NC_000913	3999335	3999340		0.346243
NC_000913	3999340	3999345		0.370770
NC_000913	3999345	3999350		0.376540
NC_000913	3999350	3999355		0.364878
NC_000913	3999355	3999360		0.382140
NC_000913	3999360	3999365		0.260031
NC_000913	3999365	3999370		0.367559
NC_000913	3999370	3999375		0.811021
NC_000913	3999375	3999380		0.128606
NC_000913	3999380	3999385		0.088577
NC_000913	3999385	3999390		0.101100
NC_000913	3999390	3999395		0.089814
NC_000913	3999395	3999400		0.104236
NC_000913	3999400	3999405		0.123076
NC_000913	3999405	3999410		0.342560
NC_000913	3999410	3999415		0.273690
NC_000913	3999415	3999420		0.338035
NC_000913	3999420	3999425		0.391757
NC_000913	3999425	3999430		0.426674
NC_000913	3999430	3999435		0.439939
NC_000913	3999435	3999440		0.539740
NC_000913	3999440	3999445		0.226473
NC_000913	3999445	3999450		0.174842
NC_000913	3999450	3999455		0.163528
NC_000913	3999455	3999460		0.133779
NC_000913	3999460	3999465		0.129446
NC_000913	3999465	3999470		0.039786
NC_000913	3999470	3999475		0.035733
NC_000913	3999475	3999480		0.035969
NC_000913	3999480	3999485		0.030215
NC_000913	3999485	3999490		0.022141
NC_000913	3999490	3999495		0.018034
NC_000913	3999495	3999500		0.014437
NC_000913	3999500	3999505		0.034845
NC_000913	3999505	3999510		0.040899
NC_000913	3999510	3999515		0.073079
NC_000913	3999515	3999520		0.076906
NC_000913	3999520	3999525		0.110447
NC_000913	3999525	3999530		0.128193
NC_000913	3999530	3999535		0.130212
NC_000913	3999535	3999540		0.106430
NC_000913	3999540	3999545		0.148341
NC_000913	3999545	3999550		0.145477
NC_000913	3999550	3999555		0.160019
NC_000913	3999555	3999560		0.199875
NC_000913	3999560	3999565		0.190672
NC_000913	3999565	3999570		0.164801
NC_000913	3999570	3999575		0.157657
NC_000913	3999575	3999580		0.148251
NC_000913	3999580	3999585		0.179557
NC_000913	3999585	3999590		0.258658
NC_000913	3999590	3999595		0.305084
NC_000913	3999595	3999600		0.376807
NC_000913	3999600	3999605		0.394412
NC_000913	3999605	3999610		0.464068
NC_000913	3999610	3999615		0.446563
NC_000913	3999615	3999620		0.494116
NC_000913	3999620	3999625		0.408894
NC_000913	3999625	3999630		0.429533
NC_000913	3999630	3999635		0.439848
NC_000913	3999635	3999640		0.391210
NC_000913	3999640	3999645		0.422360
NC_000913	3999645	3999650		0.463715
NC_000913	3999650	3999655		0.316350
NC_000913	3999655	3999660		0.280578
NC_000913	3999660	3999665		0.231292
NC_000913	3999665	3999670		0.119479
NC_000913	3999670	3999675		0.117970
NC_000913	3999675	3999680		0.136373
NC_000913	3999680	3999685		0.147006
NC_000913	3999685	3999690		0.167593
NC_000913	3999690	3999695		0.139603
NC_000913	3999695	3999700		0.377956
NC_000913	3999700	3999705		0.369175
NC_000913	3999705	3999710		0.498025
NC_000913	3999710	3999715		0.560664
NC_000913	3999715	3999720		0.434307
NC_000913	3999720	3999725		0.551190
NC_000913	3999725	3999730		0.354964
NC_000913	3999730	3999735		0.372380
NC_000913	3999735	3999740		0.266420
NC_000913	3999740	3999745		0.287904
NC_000913	3999745	3999750		0.303166
NC_000913	3999750	3999755		0.287868
NC_000913	3999755	3999760		0.252103
NC_000913	3999760	3999765		0.161080
NC_000913	3999765	3999770		0.152515
NC_000913	3999770	3999775		0.128830
NC_000913	3999775	3999780		0.148789
NC_000913	3999780	3999785		0.144686
NC_000913	3999785	3999790		0.194594
NC_000913	3999790	3999795		0.237616
NC_000913	3999795	3999800		0.183625
NC_000913	3999800	3999805		0.189623
NC_000913	3999805	3999810		0.200493
NC_000913	3999810	3999815		0.191429
NC_000913	3999815	3999820		0.209715
NC_000913	3999820	3999825		0.227941
NC_000913	3999825	3999830		0.238045
NC_000913	3999830	3999835		0.246617
NC_000913	3999835	3999840		0.210579
NC_000913	3999840	3999845		0.317980
NC_000913	3999845	3999850		0.375124
NC_000913	3999850	3999855		0.299340
NC_000913	3999855	3999860		0.277626
NC_000913	3999860	3999865		0.232685
NC_000913	3999865	3999870		0.155063
NC_000913	3999870	3999875		0.163212
NC_000913	3999875	3999880		0.180043
NC_000913	3999880	3999885		0.380652
NC_000913	3999885	3999890		0.419428
NC_000913	3999890	3999895		0.417578
NC_000913	3999895	3999900		0.508476
NC_000913	3999900	3999905		0.435903
NC_000913	3999905	3999910		0.452539
NC_000913	3999910	3999915		0.341185
NC_000913	3999915	3999920		0.406585
NC_000913	3999920	3999925		0.401470
NC_000913	3999925	3999930		0.380274
NC_000913	3999930	3999935		0.363569
NC_000913	3999935	3999940		0.382654
NC_000913	3999940	3999945		0.513361
NC_000913	3999945	3999950		0.493379
NC_000913	3999950	3999955		0.476398
NC_000913	3999955	3999960		0.526634
NC_000913	3999960	3999965		0.498293
NC_000913	3999965	3999970		0.378132
NC_000913	3999970	3999975		0.306643
NC_000913	3999975	3999980		0.308961
NC_000913	3999980	3999985		0.245788
NC_000913	3999985	3999990		0.257363
NC_000913	3999990	3999995		0.314194
NC_000913	3999995	4000000		0.379305
NC_000913	4000000	4000005		0.287187
NC_000913	4000005	4000010		0.256310
NC_000913	4000010	4000015		0.241811
NC_000913	4000015	4000020		0.234882
NC_000913	4000020	4000025		0.247343
NC_000913	4000025	4000030		0.227333
NC_000913	4000030	4000035		0.246908
NC_000913	4000035	4000040		0.347492
NC_000913	4000040	4000045		0.314350
NC_000913	4000045	4000050		0.536419
NC_000913	4000050	4000055		0.164157
NC_000913	4000055	4000060		0.166206
NC_000913	4000060	4000065		0.162532
NC_000913	4000065	4000070		0.149974
NC_000913	4000070	4000075		0.184482
NC_000913	4000075	4000080		0.191630
NC_000913	4000080	4000085		0.196890
NC_000913	4000085	4000090		0.238986
NC_000913	4000090	4000095		0.320928
NC_000913	4000095	4000100		0.361953
NC_000913	4000100	4000105		0.455824
NC_000913	4000105	4000110		0.076544
NC_000913	4000110	4000115		0.066640
NC_000913	4000115	4000120		0.059217
NC_000913	4000120	4000125		0.055584
NC_000913	4000125	4000130		0.060169
NC_000913	4000130	4000135		0.060299
NC_000913	4000135	4000140		0.087084
NC_000913	4000140	4000145		0.098238
NC_000913	4000145	4000150		0.171022
NC_000913	4000150	4000155		0.204406
NC_000913	4000155	4000160		0.260857
NC_000913	4000160	4000165		0.232167
NC_000913	4000165	4000170		0.228865
NC_000913	4000170	4000175		0.207470
NC_000913	4000175	4000180		0.275464
NC_000913	4000180	4000185		0.255771
NC_000913	4000185	4000190		0.250746
NC_000913	4000190	4000195		0.201232
NC_000913	4000195	4000200		0.290144
NC_000913	4000200	4000205		0.268575
NC_000913	4000205	4000210		0.294776
NC_000913	4000210	4000215		0.224331
NC_000913	4000215	4000220		0.186886
NC_000913	4000220	4000225		0.111688
NC_000913	4000225	4000230		0.107703
NC_000913	4000230	4000235		0.169998
NC_000913	4000235	4000240		0.199185
NC_000913	4000240	4000245		0.146046
NC_000913	4000245	4000250		0.108190
NC_000913	4000250	4000255		0.099998
NC_000913	4000255	4000260		0.104573
NC_000913	4000260	4000265		0.102786
NC_000913	4000265	4000270		0.112604
NC_000913	4000270	4000275		0.320967
NC_000913	4000275	4000280		0.165159
NC_000913	4000280	4000285		0.231298
NC_000913	4000285	4000290		0.283344
NC_000913	4000290	4000295		0.306085
NC_000913	4000295	4000300		0.609440
NC_000913	4000300	4000305		0.641693
NC_000913	4000305	4000310		0.708153
NC_000913	4000310	4000315		0.845813
NC_000913	4000315	4000320		0.833232
NC_000913	4000320	4000325		0.869315
NC_000913	4000325	4000330		1.219174
NC_000913	4000330	4000335		1.590426
NC_000913	4000335	4000340		2.192727
NC_000913	4000340	4000345		2.339423
NC_000913	4000345	4000350		2.331111
NC_000913	4000350	4000355		2.357624
NC_000913	4000355	4000360		2.203395
NC_000913	4000360	4000365		2.634791
NC_000913	4000365	4000370		7.229150
NC_000913	4000370	4000375		8.752774
NC_000913	4000375	4000380		5.732804
NC_000913	4000380	4000385		4.389329
NC_000913	4000385	4000390		2.548745
NC_000913	4000390	4000395		0.610039
NC_000913	4000395	4000400		0.093771
NC_000913	4000400	4000405		0.079592
NC_000913	4000405	4000410		0.069315
NC_000913	4000410	4000415		0.061585
NC_000913	4000415	4000420		0.049716
NC_000913	4000420	4000425		0.030456
NC_000913	4000425	4000430		0.036793
NC_000913	4000430	4000435		0.068786
NC_000913	4000435	4000440		0.049146
NC_000913	4000440	4000445		0.030373
NC_000913	4000445	4000450		0.028577
NC_000913	4000450	4000455		0.037342
NC_000913	4000455	4000460		0.012526
NC_000913	4000460	4000465		0.011801
NC_000913	4000465	4000470		0.011630
NC_000913	4000470	4000475		0.012480
NC_000913	4000475	4000480		0.014820
NC_000913	4000480	4000485		0.012128
NC_000913	4000485	4000490		0.020351
NC_000913	4000490	4000495		0.010065
NC_000913	4000495	4000500		0.014617
NC_000913	4000500	4000505		0.006324
NC_000913	4000505	4000510		0.007399
NC_000913	4000510	4000515		0.004504
NC_000913	4000515	4000520		0.007203
NC_000913	4000520	4000525		0.005890
NC_000913	4000525	4000530		0.006573
NC_000913	4000530	4000535		0.009431
NC_000913	4000535	4000540		0.011238
NC_000913	4000540	4000545		0.039281
NC_000913	4000545	4000550		0.076130
NC_000913	4000550	4000555		0.158876
NC_000913	4000555	4000560		0.099406
NC_000913	4000560	4000565		0.257501
NC_000913	4000565	4000570		0.151456
NC_000913	4000570	4000575		0.110762
NC_000913	4000575	4000580		0.016766
NC_000913	4000580	4000585		0.008360
NC_000913	4000585	4000590		0.007054
NC_000913	4000590	4000595		0.008434
NC_000913	4000595	4000600		0.007959
NC_000913	4000600	4000605		0.009220
NC_000913	4000605	4000610		0.007933
NC_000913	4000610	4000615		0.026559
NC_000913	4000615	4000620		0.025610
NC_000913	4000620	4000625		0.009688
NC_000913	4000625	4000630		0.006918
NC_000913	4000630	4000635		0.004110
NC_000913	4000635	4000640		0.002577
NC_000913	4000640	4000645		0.004258
NC_000913	4000645	4000650		0.004707
NC_000913	4000650	4000655		0.009473
NC_000913	4000655	4000660		0.008243
NC_000913	4000660	4000665		0.014216
NC_000913	4000665	4000670		0.009865
NC_000913	4000670	4000675		0.013732
NC_000913	4000675	4000680		0.012924
NC_000913	4000680	4000685		0.009253
NC_000913	4000685	4000690		0.003711
NC_000913	4000690	4000695		0.006140
NC_000913	4000695	4000700		0.006302
NC_000913	4000700	4000705		0.007151
NC_000913	4000705	4000710		0.004102
NC_000913	4000710	4000715		0.002964
NC_000913	4000715	4000720		0.000750
NC_000913	4000720	4000725		0.001746
NC_000913	4000725	4000730		0.002202
NC_000913	4000730	4000735		0.005774
NC_000913	4000735	4000740		0.005976
NC_000913	4000740	4000745		0.007042
NC_000913	4000745	4000750		0.050358
NC_000913	4000750	4000755		0.086402
NC_000913	4000755	4000760		0.101139
NC_000913	4000760	4000765		0.106943
NC_000913	4000765	4000770		0.068243
NC_000913	4000770	4000775		0.072797
NC_000913	4000775	4000780		0.194894
NC_000913	4000780	4000785		0.212661
NC_000913	4000785	4000790		0.175156
NC_000913	4000790	4000795		0.158175
NC_000913	4000795	4000800		0.143273
NC_000913	4000800	4000805		0.158318
NC_000913	4000805	4000810		0.185603
NC_000913	4000810	4000815		0.191083
NC_000913	4000815	4000820		0.163145
NC_000913	4000820	4000825		0.337458
NC_000913	4000825	4000830		0.553508
NC_000913	4000830	4000835		0.572772
NC_000913	4000835	4000840		0.574665
NC_000913	4000840	4000845		0.519407
NC_000913	4000845	4000850		0.535179
NC_000913	4000850	4000855		0.405921
NC_000913	4000855	4000860		0.433406
NC_000913	4000860	4000865		0.349456
NC_000913	4000865	4000870		0.260075
NC_000913	4000870	4000875		0.214293
NC_000913	4000875	4000880		0.293093
NC_000913	4000880	4000885		0.214156
NC_000913	4000885	4000890		0.245034
NC_000913	4000890	4000895		0.255331
NC_000913	4000895	4000900		0.303052
NC_000913	4000900	4000905		0.529682
NC_000913	4000905	4000910		0.772051
NC_000913	4000910	4000915		0.269500
NC_000913	4000915	4000920		0.217601
NC_000913	4000920	4000925		0.196533
NC_000913	4000925	4000930		0.171830
NC_000913	4000930	4000935		0.165621
NC_000913	4000935	4000940		0.172829
NC_000913	4000940	4000945		0.236507
NC_000913	4000945	4000950		0.271813
NC_000913	4000950	4000955		0.332661
NC_000913	4000955	4000960		0.375144
NC_000913	4000960	4000965		0.394238
NC_000913	4000965	4000970		0.385248
NC_000913	4000970	4000975		0.330539
NC_000913	4000975	4000980		0.153255
NC_000913	4000980	4000985		0.083064
NC_000913	4000985	4000990		0.085198
NC_000913	4000990	4000995		0.084834
NC_000913	4000995	4001000		0.067859
NC_000913	4001000	4001005		0.070606
NC_000913	4001005	4001010		0.073360
NC_000913	4001010	4001015		0.178742
NC_000913	4001015	4001020		0.115417
NC_000913	4001020	4001025		0.107897
NC_000913	4001025	4001030		0.124039
NC_000913	4001030	4001035		0.124603
NC_000913	4001035	4001040		0.112829
NC_000913	4001040	4001045		0.065877
NC_000913	4001045	4001050		0.051015
NC_000913	4001050	4001055		0.040401
NC_000913	4001055	4001060		0.038855
NC_000913	4001060	4001065		0.067750
NC_000913	4001065	4001070		0.069436
NC_000913	4001070	4001075		0.063458
NC_000913	4001075	4001080		0.058735
NC_000913	4001080	4001085		0.059241
NC_000913	4001085	4001090		0.047563
NC_000913	4001090	4001095		0.071250
NC_000913	4001095	4001100		0.125049
NC_000913	4001100	4001105		0.179369
NC_000913	4001105	4001110		0.181568
NC_000913	4001110	4001115		0.210899
NC_000913	4001115	4001120		0.200981
NC_000913	4001120	4001125		0.255124
NC_000913	4001125	4001130		0.240479
NC_000913	4001130	4001135		0.246032
NC_000913	4001135	4001140		0.246976
NC_000913	4001140	4001145		0.253267
NC_000913	4001145	4001150		0.285547
NC_000913	4001150	4001155		0.515875
NC_000913	4001155	4001160		0.449935
NC_000913	4001160	4001165		0.328108
NC_000913	4001165	4001170		0.289451
NC_000913	4001170	4001175		0.309667
NC_000913	4001175	4001180		0.302766
NC_000913	4001180	4001185		0.294827
NC_000913	4001185	4001190		0.262220
NC_000913	4001190	4001195		0.261098
NC_000913	4001195	4001200		0.276955
NC_000913	4001200	4001205		0.301221
NC_000913	4001205	4001210		0.304144
NC_000913	4001210	4001215		0.286471
NC_000913	4001215	4001220		0.338348
NC_000913	4001220	4001225		0.379340
NC_000913	4001225	4001230		0.433993
NC_000913	4001230	4001235		0.508275
NC_000913	4001235	4001240		0.461852
NC_000913	4001240	4001245		0.507167
NC_000913	4001245	4001250		0.530676
NC_000913	4001250	4001255		0.509047
NC_000913	4001255	4001260		0.455403
NC_000913	4001260	4001265		0.589430
NC_000913	4001265	4001270		0.571576
NC_000913	4001270	4001275		0.589051
NC_000913	4001275	4001280		0.574595
NC_000913	4001280	4001285		0.668958
NC_000913	4001285	4001290		0.724545
NC_000913	4001290	4001295		0.629231
NC_000913	4001295	4001300		0.397615
NC_000913	4001300	4001305		0.386977
NC_000913	4001305	4001310		0.259419
NC_000913	4001310	4001315		0.357832
NC_000913	4001315	4001320		0.345099
NC_000913	4001320	4001325		0.379037
NC_000913	4001325	4001330		0.385370
NC_000913	4001330	4001335		0.320457
NC_000913	4001335	4001340		0.292402
NC_000913	4001340	4001345		0.252545
NC_000913	4001345	4001350		0.256086
NC_000913	4001350	4001355		0.125923
NC_000913	4001355	4001360		0.100968
NC_000913	4001360	4001365		0.069089
NC_000913	4001365	4001370		0.045444
NC_000913	4001370	4001375		0.045839
NC_000913	4001375	4001380		0.024791
NC_000913	4001380	4001385		0.027880
NC_000913	4001385	4001390		0.022096
NC_000913	4001390	4001395		0.022851
NC_000913	4001395	4001400		0.014951
NC_000913	4001400	4001405		0.006005
NC_000913	4001405	4001410		0.009113
NC_000913	4001410	4001415		0.008573
NC_000913	4001415	4001420		0.014920
NC_000913	4001420	4001425		0.014287
NC_000913	4001425	4001430		0.010773
NC_000913	4001430	4001435		0.012125
NC_000913	4001435	4001440		0.012441
NC_000913	4001440	4001445		0.012000
NC_000913	4001445	4001450		0.044779
NC_000913	4001450	4001455		0.045835
NC_000913	4001455	4001460		0.061754
NC_000913	4001460	4001465		0.183164
NC_000913	4001465	4001470		0.199768
NC_000913	4001470	4001475		0.222246
NC_000913	4001475	4001480		0.205587
NC_000913	4001480	4001485		0.326580
NC_000913	4001485	4001490		0.373495
NC_000913	4001490	4001495		0.425716
NC_000913	4001495	4001500		0.489475
NC_000913	4001500	4001505		0.554415
NC_000913	4001505	4001510		0.658995
NC_000913	4001510	4001515		0.729669
NC_000913	4001515	4001520		1.071387
NC_000913	4001520	4001525		0.759136
NC_000913	4001525	4001530		0.591693
NC_000913	4001530	4001535		0.500150
NC_000913	4001535	4001540		0.488693
NC_000913	4001540	4001545		0.693112
NC_000913	4001545	4001550		0.720934
NC_000913	4001550	4001555		0.890520
NC_000913	4001555	4001560		0.985827
NC_000913	4001560	4001565		0.804766
NC_000913	4001565	4001570		0.571758
NC_000913	4001570	4001575		0.576402
NC_000913	4001575	4001580		0.565443
NC_000913	4001580	4001585		0.518200
NC_000913	4001585	4001590		0.476125
NC_000913	4001590	4001595		0.403245
NC_000913	4001595	4001600		0.405403
NC_000913	4001600	4001605		0.190495
NC_000913	4001605	4001610		0.177541
NC_000913	4001610	4001615		0.095095
NC_000913	4001615	4001620		0.085887
NC_000913	4001620	4001625		0.057411
NC_000913	4001625	4001630		0.029359
NC_000913	4001630	4001635		0.023489
NC_000913	4001635	4001640		0.023213
NC_000913	4001640	4001645		0.024929
NC_000913	4001645	4001650		0.123797
NC_000913	4001650	4001655		0.318197
NC_000913	4001655	4001660		0.361314
NC_000913	4001660	4001665		0.506011
NC_000913	4001665	4001670		0.425103
NC_000913	4001670	4001675		0.416262
NC_000913	4001675	4001680		0.232624
NC_000913	4001680	4001685		0.238091
NC_000913	4001685	4001690		0.227303
NC_000913	4001690	4001695		0.211207
NC_000913	4001695	4001700		0.238358
NC_000913	4001700	4001705		0.248430
NC_000913	4001705	4001710		0.345965
NC_000913	4001710	4001715		0.370599
NC_000913	4001715	4001720		0.414185
NC_000913	4001720	4001725		0.397018
NC_000913	4001725	4001730		0.341420
NC_000913	4001730	4001735		0.573075
NC_000913	4001735	4001740		0.380284
NC_000913	4001740	4001745		0.310026
NC_000913	4001745	4001750		0.274100
NC_000913	4001750	4001755		0.277114
NC_000913	4001755	4001760		0.269991
NC_000913	4001760	4001765		0.258446
NC_000913	4001765	4001770		0.390597
NC_000913	4001770	4001775		0.487281
NC_000913	4001775	4001780		0.526838
NC_000913	4001780	4001785		0.475880
NC_000913	4001785	4001790		0.479048
NC_000913	4001790	4001795		0.396457
NC_000913	4001795	4001800		0.413666
NC_000913	4001800	4001805		0.191206
NC_000913	4001805	4001810		0.164974
NC_000913	4001810	4001815		0.173933
NC_000913	4001815	4001820		0.194284
NC_000913	4001820	4001825		0.170490
NC_000913	4001825	4001830		0.159439
NC_000913	4001830	4001835		0.116787
NC_000913	4001835	4001840		0.251990
NC_000913	4001840	4001845		0.417186
NC_000913	4001845	4001850		0.417935
NC_000913	4001850	4001855		0.315746
NC_000913	4001855	4001860		0.349927
NC_000913	4001860	4001865		0.548333
NC_000913	4001865	4001870		0.443436
NC_000913	4001870	4001875		0.178364
NC_000913	4001875	4001880		0.224292
NC_000913	4001880	4001885		0.127241
NC_000913	4001885	4001890		0.071060
NC_000913	4001890	4001895		0.062678
NC_000913	4001895	4001900		0.073255
NC_000913	4001900	4001905		0.077827
NC_000913	4001905	4001910		0.080715
NC_000913	4001910	4001915		0.262198
NC_000913	4001915	4001920		0.358158
NC_000913	4001920	4001925		0.416253
NC_000913	4001925	4001930		0.367661
NC_000913	4001930	4001935		0.361467
NC_000913	4001935	4001940		0.287984
NC_000913	4001940	4001945		0.251804
NC_000913	4001945	4001950		0.281378
NC_000913	4001950	4001955		0.288196
NC_000913	4001955	4001960		0.276557
NC_000913	4001960	4001965		0.295615
NC_000913	4001965	4001970		0.298010
NC_000913	4001970	4001975		0.170432
NC_000913	4001975	4001980		0.054630
NC_000913	4001980	4001985		0.104681
NC_000913	4001985	4001990		0.185975
NC_000913	4001990	4001995		0.352942
NC_000913	4001995	4002000		0.593300
NC_000913	4002000	4002005		0.301880
NC_000913	4002005	4002010		0.334938
NC_000913	4002010	4002015		0.336952
NC_000913	4002015	4002020		0.377649
NC_000913	4002020	4002025		0.347159
NC_000913	4002025	4002030		0.393744
NC_000913	4002030	4002035		0.495771
NC_000913	4002035	4002040		0.421842
NC_000913	4002040	4002045		0.450652
NC_000913	4002045	4002050		0.364265
NC_000913	4002050	4002055		0.187137
NC_000913	4002055	4002060		0.139548
NC_000913	4002060	4002065		0.105081
NC_000913	4002065	4002070		0.050287
NC_000913	4002070	4002075		0.045438
NC_000913	4002075	4002080		0.056237
NC_000913	4002080	4002085		0.014884
NC_000913	4002085	4002090		0.018332
NC_000913	4002090	4002095		0.065307
NC_000913	4002095	4002100		0.020314
NC_000913	4002100	4002105		0.022106
NC_000913	4002105	4002110		0.034518
NC_000913	4002110	4002115		0.026345
NC_000913	4002115	4002120		0.032132
NC_000913	4002120	4002125		0.016238
NC_000913	4002125	4002130		0.022679
NC_000913	4002130	4002135		0.036811
NC_000913	4002135	4002140		0.031127
NC_000913	4002140	4002145		0.028589
NC_000913	4002145	4002150		0.020945
NC_000913	4002150	4002155		0.017991
NC_000913	4002155	4002160		0.025913
NC_000913	4002160	4002165		0.060668
NC_000913	4002165	4002170		0.060680
NC_000913	4002170	4002175		0.020180
NC_000913	4002175	4002180		0.007336
NC_000913	4002180	4002185		0.003195
NC_000913	4002185	4002190		0.002507
NC_000913	4002190	4002195		0.000707
NC_000913	4002195	4002200		0.006951
NC_000913	4002200	4002205		0.007110
NC_000913	4002205	4002210		0.011104
NC_000913	4002210	4002215		0.010118
NC_000913	4002215	4002220		0.011749
NC_000913	4002220	4002225		0.031202
NC_000913	4002225	4002230		0.071849
NC_000913	4002230	4002235		0.078801
NC_000913	4002235	4002240		0.097972
NC_000913	4002240	4002245		0.128800
NC_000913	4002245	4002250		0.188362
NC_000913	4002250	4002255		0.254636
NC_000913	4002255	4002260		0.298453
NC_000913	4002260	4002265		0.463916
NC_000913	4002265	4002270		0.689136
NC_000913	4002270	4002275		0.712567
NC_000913	4002275	4002280		0.476796
NC_000913	4002280	4002285		0.402706
NC_000913	4002285	4002290		0.251654
NC_000913	4002290	4002295		0.180663
NC_000913	4002295	4002300		0.193219
NC_000913	4002300	4002305		0.216505
NC_000913	4002305	4002310		0.230868
NC_000913	4002310	4002315		0.269991
NC_000913	4002315	4002320		0.299717
NC_000913	4002320	4002325		0.168937
NC_000913	4002325	4002330		0.063455
NC_000913	4002330	4002335		0.055727
NC_000913	4002335	4002340		0.054589
NC_000913	4002340	4002345		0.048165
NC_000913	4002345	4002350		0.043666
NC_000913	4002350	4002355		0.134259
NC_000913	4002355	4002360		0.150785
NC_000913	4002360	4002365		0.246286
NC_000913	4002365	4002370		0.255398
NC_000913	4002370	4002375		0.248799
NC_000913	4002375	4002380		0.225835
NC_000913	4002380	4002385		0.191885
NC_000913	4002385	4002390		0.192060
NC_000913	4002390	4002395		0.179599
NC_000913	4002395	4002400		0.245845
NC_000913	4002400	4002405		0.234779
NC_000913	4002405	4002410		0.221457
NC_000913	4002410	4002415		0.226009
NC_000913	4002415	4002420		0.945898
NC_000913	4002420	4002425		0.660972
NC_000913	4002425	4002430		0.854201
NC_000913	4002430	4002435		1.146981
NC_000913	4002435	4002440		0.782069
NC_000913	4002440	4002445		1.011019
NC_000913	4002445	4002450		0.955191
NC_000913	4002450	4002455		0.915449
NC_000913	4002455	4002460		1.184275
NC_000913	4002460	4002465		1.554116
NC_000913	4002465	4002470		1.688113
NC_000913	4002470	4002475		2.423554
NC_000913	4002475	4002480		2.980006
NC_000913	4002480	4002485		2.847053
NC_000913	4002485	4002490		2.916420
NC_000913	4002490	4002495		3.196887
NC_000913	4002495	4002500		3.377354
NC_000913	4002500	4002505		3.460660
NC_000913	4002505	4002510		3.058742
NC_000913	4002510	4002515		3.180030
NC_000913	4002515	4002520		3.135164
NC_000913	4002520	4002525		3.376366
NC_000913	4002525	4002530		3.997285
NC_000913	4002530	4002535		3.671428
NC_000913	4002535	4002540		4.179020
NC_000913	4002540	4002545		5.202378
NC_000913	4002545	4002550		5.256564
NC_000913	4002550	4002555		5.121291
NC_000913	4002555	4002560		5.101585
NC_000913	4002560	4002565		5.148001
NC_000913	4002565	4002570		5.498968
NC_000913	4002570	4002575		6.132521
NC_000913	4002575	4002580		5.892412
NC_000913	4002580	4002585		5.852544
NC_000913	4002585	4002590		5.452796
NC_000913	4002590	4002595		5.160421
NC_000913	4002595	4002600		4.836600
NC_000913	4002600	4002605		4.678856
NC_000913	4002605	4002610		4.935113
NC_000913	4002610	4002615		4.516787
NC_000913	4002615	4002620		4.343828
NC_000913	4002620	4002625		4.252228
NC_000913	4002625	4002630		4.014242
NC_000913	4002630	4002635		3.481609
NC_000913	4002635	4002640		3.764131
NC_000913	4002640	4002645		4.263900
NC_000913	4002645	4002650		3.182239
NC_000913	4002650	4002655		2.846731
NC_000913	4002655	4002660		2.622668
NC_000913	4002660	4002665		3.210208
NC_000913	4002665	4002670		4.072708
NC_000913	4002670	4002675		4.294163
NC_000913	4002675	4002680		5.105229
NC_000913	4002680	4002685		5.044977
NC_000913	4002685	4002690		5.003933
NC_000913	4002690	4002695		3.310126
NC_000913	4002695	4002700		2.167396
NC_000913	4002700	4002705		1.940327
NC_000913	4002705	4002710		1.977606
NC_000913	4002710	4002715		1.922470
NC_000913	4002715	4002720		1.932681
NC_000913	4002720	4002725		2.049257
NC_000913	4002725	4002730		2.298743
NC_000913	4002730	4002735		1.475880
NC_000913	4002735	4002740		2.023978
NC_000913	4002740	4002745		2.346003
NC_000913	4002745	4002750		3.468857
NC_000913	4002750	4002755		4.196236
NC_000913	4002755	4002760		3.971489
NC_000913	4002760	4002765		3.876951
NC_000913	4002765	4002770		4.051465
NC_000913	4002770	4002775		4.007766
NC_000913	4002775	4002780		3.824978
NC_000913	4002780	4002785		3.595881
NC_000913	4002785	4002790		3.587151
NC_000913	4002790	4002795		3.771750
NC_000913	4002795	4002800		4.411585
NC_000913	4002800	4002805		4.273213
NC_000913	4002805	4002810		4.589944
NC_000913	4002810	4002815		5.840042
NC_000913	4002815	4002820		5.778477
NC_000913	4002820	4002825		5.383559
NC_000913	4002825	4002830		4.304213
NC_000913	4002830	4002835		3.303251
NC_000913	4002835	4002840		3.251698
NC_000913	4002840	4002845		3.345245
NC_000913	4002845	4002850		3.426877
NC_000913	4002850	4002855		2.991378
NC_000913	4002855	4002860		2.866117
NC_000913	4002860	4002865		3.036759
NC_000913	4002865	4002870		3.151333
NC_000913	4002870	4002875		3.424369
NC_000913	4002875	4002880		2.901453
NC_000913	4002880	4002885		2.295647
NC_000913	4002885	4002890		2.270655
NC_000913	4002890	4002895		2.086653
NC_000913	4002895	4002900		2.220440
NC_000913	4002900	4002905		2.347435
NC_000913	4002905	4002910		2.504317
NC_000913	4002910	4002915		2.426367
NC_000913	4002915	4002920		2.436270
NC_000913	4002920	4002925		2.264903
NC_000913	4002925	4002930		2.201046
NC_000913	4002930	4002935		2.300011
NC_000913	4002935	4002940		2.098746
NC_000913	4002940	4002945		2.528544
NC_000913	4002945	4002950		3.135301
NC_000913	4002950	4002955		3.786737
NC_000913	4002955	4002960		4.160767
NC_000913	4002960	4002965		4.881436
NC_000913	4002965	4002970		7.609056
NC_000913	4002970	4002975		10.161529
NC_000913	4002975	4002980		8.700573
NC_000913	4002980	4002985		5.657295
NC_000913	4002985	4002990		1.484672
NC_000913	4002990	4002995		1.370997
NC_000913	4002995	4003000		1.321707
NC_000913	4003000	4003005		1.259103
NC_000913	4003005	4003010		1.229917
NC_000913	4003010	4003015		1.313075
NC_000913	4003015	4003020		1.757444
NC_000913	4003020	4003025		2.617609
NC_000913	4003025	4003030		4.741150
NC_000913	4003030	4003035		4.591969
NC_000913	4003035	4003040		4.936269
NC_000913	4003040	4003045		4.588387
NC_000913	4003045	4003050		4.062261
NC_000913	4003050	4003055		3.771627
NC_000913	4003055	4003060		3.966721
NC_000913	4003060	4003065		3.885926
NC_000913	4003065	4003070		4.067798
NC_000913	4003070	4003075		3.784251
NC_000913	4003075	4003080		4.122230
NC_000913	4003080	4003085		4.191080
NC_000913	4003085	4003090		4.184677
NC_000913	4003090	4003095		3.902809
NC_000913	4003095	4003100		4.513824
NC_000913	4003100	4003105		4.873529
NC_000913	4003105	4003110		4.722168
NC_000913	4003110	4003115		5.705667
NC_000913	4003115	4003120		5.460062
NC_000913	4003120	4003125		5.671332
NC_000913	4003125	4003130		4.128709
NC_000913	4003130	4003135		3.764087
NC_000913	4003135	4003140		3.553245
NC_000913	4003140	4003145		3.040569
NC_000913	4003145	4003150		2.600759
NC_000913	4003150	4003155		2.758196
NC_000913	4003155	4003160		2.751883
NC_000913	4003160	4003165		2.782970
NC_000913	4003165	4003170		2.796459
NC_000913	4003170	4003175		2.597639
NC_000913	4003175	4003180		2.783519
NC_000913	4003180	4003185		2.898977
NC_000913	4003185	4003190		3.834387
NC_000913	4003190	4003195		3.899018
NC_000913	4003195	4003200		3.813739
NC_000913	4003200	4003205		4.050242
NC_000913	4003205	4003210		4.551101
NC_000913	4003210	4003215		5.603258
NC_000913	4003215	4003220		5.457271
NC_000913	4003220	4003225		4.896463
NC_000913	4003225	4003230		4.709708
NC_000913	4003230	4003235		4.788778
NC_000913	4003235	4003240		5.324177
NC_000913	4003240	4003245		3.567094
NC_000913	4003245	4003250		3.580503
NC_000913	4003250	4003255		3.247553
NC_000913	4003255	4003260		3.016467
NC_000913	4003260	4003265		2.955215
NC_000913	4003265	4003270		3.315556
NC_000913	4003270	4003275		3.610533
NC_000913	4003275	4003280		5.518914
NC_000913	4003280	4003285		6.527288
NC_000913	4003285	4003290		6.337639
NC_000913	4003290	4003295		5.830522
NC_000913	4003295	4003300		4.075592
NC_000913	4003300	4003305		3.874798
NC_000913	4003305	4003310		4.529728
NC_000913	4003310	4003315		3.983261
NC_000913	4003315	4003320		3.100139
NC_000913	4003320	4003325		2.576698
NC_000913	4003325	4003330		2.895838
NC_000913	4003330	4003335		1.884535
NC_000913	4003335	4003340		1.800831
NC_000913	4003340	4003345		1.698758
NC_000913	4003345	4003350		1.664495
NC_000913	4003350	4003355		1.850421
NC_000913	4003355	4003360		1.857385
NC_000913	4003360	4003365		2.068545
NC_000913	4003365	4003370		2.553154
NC_000913	4003370	4003375		2.546299
NC_000913	4003375	4003380		2.368713
NC_000913	4003380	4003385		2.439765
NC_000913	4003385	4003390		2.300353
NC_000913	4003390	4003395		2.073453
NC_000913	4003395	4003400		2.020038
NC_000913	4003400	4003405		1.460415
NC_000913	4003405	4003410		1.402746
NC_000913	4003410	4003415		1.391381
NC_000913	4003415	4003420		1.118799
NC_000913	4003420	4003425		1.063607
NC_000913	4003425	4003430		0.915305
NC_000913	4003430	4003435		0.941528
NC_000913	4003435	4003440		1.003352
NC_000913	4003440	4003445		1.089962
NC_000913	4003445	4003450		0.848449
NC_000913	4003450	4003455		0.802416
NC_000913	4003455	4003460		0.879159
NC_000913	4003460	4003465		0.731026
NC_000913	4003465	4003470		0.622952
NC_000913	4003470	4003475		0.612278
NC_000913	4003475	4003480		0.610932
NC_000913	4003480	4003485		0.646973
NC_000913	4003485	4003490		0.545413
NC_000913	4003490	4003495		0.962105
NC_000913	4003495	4003500		1.213781
NC_000913	4003500	4003505		1.219704
NC_000913	4003505	4003510		1.197032
NC_000913	4003510	4003515		1.621909
NC_000913	4003515	4003520		1.817385
NC_000913	4003520	4003525		1.610021
NC_000913	4003525	4003530		1.819144
NC_000913	4003530	4003535		1.947979
NC_000913	4003535	4003540		1.569290
NC_000913	4003540	4003545		1.677281
NC_000913	4003545	4003550		1.638278
NC_000913	4003550	4003555		1.962409
NC_000913	4003555	4003560		1.561369
NC_000913	4003560	4003565		0.905922
NC_000913	4003565	4003570		0.820067
NC_000913	4003570	4003575		0.970009
NC_000913	4003575	4003580		0.920740
NC_000913	4003580	4003585		0.707367
NC_000913	4003585	4003590		0.658644
NC_000913	4003590	4003595		0.660423
NC_000913	4003595	4003600		0.289560
NC_000913	4003600	4003605		0.169778
NC_000913	4003605	4003610		0.105370
NC_000913	4003610	4003615		0.093423
NC_000913	4003615	4003620		0.090326
NC_000913	4003620	4003625		0.076604
NC_000913	4003625	4003630		0.052928
NC_000913	4003630	4003635		0.032814
NC_000913	4003635	4003640		0.077525
NC_000913	4003640	4003645		0.105242
NC_000913	4003645	4003650		0.100892
NC_000913	4003650	4003655		0.158540
NC_000913	4003655	4003660		0.168679
NC_000913	4003660	4003665		0.119675
NC_000913	4003665	4003670		0.206492
NC_000913	4003670	4003675		0.321489
NC_000913	4003675	4003680		0.334587
NC_000913	4003680	4003685		0.349687
NC_000913	4003685	4003690		0.379482
NC_000913	4003690	4003695		0.364366
NC_000913	4003695	4003700		0.321724
NC_000913	4003700	4003705		0.347504
NC_000913	4003705	4003710		0.358263
NC_000913	4003710	4003715		0.325537
NC_000913	4003715	4003720		0.301102
NC_000913	4003720	4003725		0.412688
NC_000913	4003725	4003730		0.373303
NC_000913	4003730	4003735		0.290966
NC_000913	4003735	4003740		0.224132
NC_000913	4003740	4003745		0.172879
NC_000913	4003745	4003750		0.149426
NC_000913	4003750	4003755		0.143472
NC_000913	4003755	4003760		0.140164
NC_000913	4003760	4003765		0.177345
NC_000913	4003765	4003770		0.143391
NC_000913	4003770	4003775		0.111617
NC_000913	4003775	4003780		0.097072
NC_000913	4003780	4003785		0.086836
NC_000913	4003785	4003790		0.083580
NC_000913	4003790	4003795		0.083347
NC_000913	4003795	4003800		0.154208
NC_000913	4003800	4003805		0.134821
NC_000913	4003805	4003810		0.381660
NC_000913	4003810	4003815		0.361398
NC_000913	4003815	4003820		0.412432
NC_000913	4003820	4003825		0.461353
NC_000913	4003825	4003830		0.431173
NC_000913	4003830	4003835		0.481950
NC_000913	4003835	4003840		0.648445
NC_000913	4003840	4003845		0.697085
NC_000913	4003845	4003850		0.831750
NC_000913	4003850	4003855		0.843165
NC_000913	4003855	4003860		0.925840
NC_000913	4003860	4003865		0.362971
NC_000913	4003865	4003870		0.337514
NC_000913	4003870	4003875		0.353676
NC_000913	4003875	4003880		0.370751
NC_000913	4003880	4003885		0.388435
NC_000913	4003885	4003890		0.534017
NC_000913	4003890	4003895		0.606219
NC_000913	4003895	4003900		0.465987
NC_000913	4003900	4003905		0.505682
NC_000913	4003905	4003910		0.534332
NC_000913	4003910	4003915		0.503358
NC_000913	4003915	4003920		0.484678
NC_000913	4003920	4003925		0.438360
NC_000913	4003925	4003930		0.537458
NC_000913	4003930	4003935		0.560784
NC_000913	4003935	4003940		0.514775
NC_000913	4003940	4003945		0.480478
NC_000913	4003945	4003950		0.449898
NC_000913	4003950	4003955		0.411119
NC_000913	4003955	4003960		0.316374
NC_000913	4003960	4003965		0.388361
NC_000913	4003965	4003970		0.363813
NC_000913	4003970	4003975		0.514107
NC_000913	4003975	4003980		0.504281
NC_000913	4003980	4003985		0.797485
NC_000913	4003985	4003990		0.579509
NC_000913	4003990	4003995		0.308462
NC_000913	4003995	4004000		0.097426
NC_000913	4004000	4004005		0.120083
NC_000913	4004005	4004010		0.093492
NC_000913	4004010	4004015		0.067409
NC_000913	4004015	4004020		0.076114
NC_000913	4004020	4004025		0.046985
NC_000913	4004025	4004030		0.048020
NC_000913	4004030	4004035		0.031044
NC_000913	4004035	4004040		0.035963
NC_000913	4004040	4004045		0.032363
NC_000913	4004045	4004050		0.088860
NC_000913	4004050	4004055		0.140062
NC_000913	4004055	4004060		0.215161
NC_000913	4004060	4004065		0.233643
NC_000913	4004065	4004070		0.246078
NC_000913	4004070	4004075		0.242609
NC_000913	4004075	4004080		0.315408
NC_000913	4004080	4004085		0.381534
NC_000913	4004085	4004090		0.396586
NC_000913	4004090	4004095		0.216581
NC_000913	4004095	4004100		0.337513
NC_000913	4004100	4004105		0.352665
NC_000913	4004105	4004110		0.299583
NC_000913	4004110	4004115		0.292616
NC_000913	4004115	4004120		0.205737
NC_000913	4004120	4004125		0.306067
NC_000913	4004125	4004130		0.174000
NC_000913	4004130	4004135		0.160159
NC_000913	4004135	4004140		0.147991
NC_000913	4004140	4004145		0.157762
NC_000913	4004145	4004150		0.216172
NC_000913	4004150	4004155		0.133794
NC_000913	4004155	4004160		0.133843
NC_000913	4004160	4004165		0.118847
NC_000913	4004165	4004170		0.082362
NC_000913	4004170	4004175		0.097676
NC_000913	4004175	4004180		0.049646
NC_000913	4004180	4004185		0.075165
NC_000913	4004185	4004190		0.068657
NC_000913	4004190	4004195		0.098340
NC_000913	4004195	4004200		0.115183
NC_000913	4004200	4004205		0.157477
NC_000913	4004205	4004210		0.135557
NC_000913	4004210	4004215		0.107723
NC_000913	4004215	4004220		0.120171
NC_000913	4004220	4004225		0.137825
NC_000913	4004225	4004230		0.224029
NC_000913	4004230	4004235		0.270811
NC_000913	4004235	4004240		0.387619
NC_000913	4004240	4004245		0.566282
NC_000913	4004245	4004250		0.579338
NC_000913	4004250	4004255		0.598052
NC_000913	4004255	4004260		0.628747
NC_000913	4004260	4004265		0.637132
NC_000913	4004265	4004270		1.135964
NC_000913	4004270	4004275		1.114458
NC_000913	4004275	4004280		1.127224
NC_000913	4004280	4004285		0.638722
NC_000913	4004285	4004290		0.165275
NC_000913	4004290	4004295		0.065504
NC_000913	4004295	4004300		0.061774
NC_000913	4004300	4004305		0.061943
NC_000913	4004305	4004310		0.057315
NC_000913	4004310	4004315		0.073224
NC_000913	4004315	4004320		0.272839
NC_000913	4004320	4004325		0.438423
NC_000913	4004325	4004330		0.441758
NC_000913	4004330	4004335		0.360905
NC_000913	4004335	4004340		0.374228
NC_000913	4004340	4004345		0.265230
NC_000913	4004345	4004350		0.177822
NC_000913	4004350	4004355		0.200019
NC_000913	4004355	4004360		0.184318
NC_000913	4004360	4004365		0.170526
NC_000913	4004365	4004370		0.187935
NC_000913	4004370	4004375		0.172681
NC_000913	4004375	4004380		0.223836
NC_000913	4004380	4004385		0.238430
NC_000913	4004385	4004390		0.208930
NC_000913	4004390	4004395		0.153229
NC_000913	4004395	4004400		0.120145
NC_000913	4004400	4004405		0.078154
NC_000913	4004405	4004410		0.060131
NC_000913	4004410	4004415		0.065573
NC_000913	4004415	4004420		0.080209
NC_000913	4004420	4004425		0.091647
NC_000913	4004425	4004430		0.111575
NC_000913	4004430	4004435		0.152190
NC_000913	4004435	4004440		0.307933
NC_000913	4004440	4004445		0.363066
NC_000913	4004445	4004450		0.321532
NC_000913	4004450	4004455		0.329817
NC_000913	4004455	4004460		0.261631
NC_000913	4004460	4004465		0.329518
NC_000913	4004465	4004470		0.316331
NC_000913	4004470	4004475		0.295274
NC_000913	4004475	4004480		0.255518
NC_000913	4004480	4004485		0.269307
NC_000913	4004485	4004490		0.243614
NC_000913	4004490	4004495		0.311681
NC_000913	4004495	4004500		0.355924
NC_000913	4004500	4004505		0.372262
NC_000913	4004505	4004510		0.404271
NC_000913	4004510	4004515		0.569532
NC_000913	4004515	4004520		0.602714
NC_000913	4004520	4004525		0.625516
NC_000913	4004525	4004530		0.522814
NC_000913	4004530	4004535		0.514773
NC_000913	4004535	4004540		0.525941
NC_000913	4004540	4004545		0.551357
NC_000913	4004545	4004550		0.548557
NC_000913	4004550	4004555		0.385444
NC_000913	4004555	4004560		0.350745
NC_000913	4004560	4004565		0.360823
NC_000913	4004565	4004570		0.476549
NC_000913	4004570	4004575		0.412257
NC_000913	4004575	4004580		0.357721
NC_000913	4004580	4004585		0.399877
NC_000913	4004585	4004590		0.313471
NC_000913	4004590	4004595		0.330425
NC_000913	4004595	4004600		0.399016
NC_000913	4004600	4004605		0.409964
NC_000913	4004605	4004610		0.366391
NC_000913	4004610	4004615		0.469476
NC_000913	4004615	4004620		0.398835
NC_000913	4004620	4004625		0.349295
NC_000913	4004625	4004630		0.366937
NC_000913	4004630	4004635		0.211416
NC_000913	4004635	4004640		0.090611
NC_000913	4004640	4004645		0.039494
NC_000913	4004645	4004650		0.039815
NC_000913	4004650	4004655		0.023775
NC_000913	4004655	4004660		0.028800
NC_000913	4004660	4004665		0.027018
NC_000913	4004665	4004670		0.036003
NC_000913	4004670	4004675		0.036592
NC_000913	4004675	4004680		0.028144
NC_000913	4004680	4004685		0.027994
NC_000913	4004685	4004690		0.020922
NC_000913	4004690	4004695		0.019971
NC_000913	4004695	4004700		0.012735
NC_000913	4004700	4004705		0.005858
NC_000913	4004705	4004710		0.015126
NC_000913	4004710	4004715		0.022683
NC_000913	4004715	4004720		0.029629
NC_000913	4004720	4004725		0.018628
NC_000913	4004725	4004730		0.016024
NC_000913	4004730	4004735		0.010880
NC_000913	4004735	4004740		0.010314
NC_000913	4004740	4004745		0.014496
NC_000913	4004745	4004750		0.013499
NC_000913	4004750	4004755		0.028339
NC_000913	4004755	4004760		0.029462
NC_000913	4004760	4004765		0.084199
NC_000913	4004765	4004770		0.129611
NC_000913	4004770	4004775		0.133557
NC_000913	4004775	4004780		0.107489
NC_000913	4004780	4004785		0.093991
NC_000913	4004785	4004790		0.101853
NC_000913	4004790	4004795		0.085647
NC_000913	4004795	4004800		0.083173
NC_000913	4004800	4004805		0.091167
NC_000913	4004805	4004810		0.105204
NC_000913	4004810	4004815		0.120905
NC_000913	4004815	4004820		0.136164
NC_000913	4004820	4004825		0.134080
NC_000913	4004825	4004830		0.152220
NC_000913	4004830	4004835		0.154729
NC_000913	4004835	4004840		0.194519
NC_000913	4004840	4004845		0.167609
NC_000913	4004845	4004850		0.223692
NC_000913	4004850	4004855		0.260979
NC_000913	4004855	4004860		0.373877
NC_000913	4004860	4004865		0.432099
NC_000913	4004865	4004870		0.472554
NC_000913	4004870	4004875		0.498554
NC_000913	4004875	4004880		0.465607
NC_000913	4004880	4004885		0.475803
NC_000913	4004885	4004890		0.296585
NC_000913	4004890	4004895		0.314317
NC_000913	4004895	4004900		0.163195
NC_000913	4004900	4004905		0.179900
NC_000913	4004905	4004910		0.192901
NC_000913	4004910	4004915		0.169056
NC_000913	4004915	4004920		0.133236
NC_000913	4004920	4004925		0.161510
NC_000913	4004925	4004930		0.187064
NC_000913	4004930	4004935		0.166202
NC_000913	4004935	4004940		0.185602
NC_000913	4004940	4004945		0.287912
NC_000913	4004945	4004950		0.361036
NC_000913	4004950	4004955		0.415445
NC_000913	4004955	4004960		0.437469
NC_000913	4004960	4004965		0.430641
NC_000913	4004965	4004970		0.402968
NC_000913	4004970	4004975		0.399471
NC_000913	4004975	4004980		0.259237
NC_000913	4004980	4004985		0.426608
NC_000913	4004985	4004990		0.900336
NC_000913	4004990	4004995		0.811207
NC_000913	4004995	4005000		0.959178
NC_000913	4005000	4005005		0.941136
NC_000913	4005005	4005010		1.108232
NC_000913	4005010	4005015		1.205898
NC_000913	4005015	4005020		1.123340
NC_000913	4005020	4005025		1.190683
NC_000913	4005025	4005030		1.510607
NC_000913	4005030	4005035		1.101194
NC_000913	4005035	4005040		1.055246
NC_000913	4005040	4005045		1.180620
NC_000913	4005045	4005050		1.707518
NC_000913	4005050	4005055		2.196421
NC_000913	4005055	4005060		2.327478
NC_000913	4005060	4005065		2.335083
NC_000913	4005065	4005070		4.646027
NC_000913	4005070	4005075		2.457545
NC_000913	4005075	4005080		1.975194
NC_000913	4005080	4005085		1.085273
NC_000913	4005085	4005090		0.966807
NC_000913	4005090	4005095		0.898147
NC_000913	4005095	4005100		0.893297
NC_000913	4005100	4005105		0.891975
NC_000913	4005105	4005110		0.798673
NC_000913	4005110	4005115		0.738377
NC_000913	4005115	4005120		0.781323
NC_000913	4005120	4005125		0.577241
NC_000913	4005125	4005130		0.666775
NC_000913	4005130	4005135		0.629313
NC_000913	4005135	4005140		0.572935
NC_000913	4005140	4005145		0.496410
NC_000913	4005145	4005150		0.407902
NC_000913	4005150	4005155		0.333658
NC_000913	4005155	4005160		0.349990
NC_000913	4005160	4005165		0.413390
NC_000913	4005165	4005170		0.324973
NC_000913	4005170	4005175		0.383877
NC_000913	4005175	4005180		0.423230
NC_000913	4005180	4005185		0.564713
NC_000913	4005185	4005190		0.466824
NC_000913	4005190	4005195		0.505768
NC_000913	4005195	4005200		0.914264
NC_000913	4005200	4005205		0.494613
NC_000913	4005205	4005210		0.434506
NC_000913	4005210	4005215		0.478337
NC_000913	4005215	4005220		0.414911
NC_000913	4005220	4005225		0.344873
NC_000913	4005225	4005230		0.406997
NC_000913	4005230	4005235		0.274598
NC_000913	4005235	4005240		0.347219
NC_000913	4005240	4005245		0.265765
NC_000913	4005245	4005250		0.189528
NC_000913	4005250	4005255		0.181115
NC_000913	4005255	4005260		0.169737
NC_000913	4005260	4005265		0.196826
NC_000913	4005265	4005270		0.150348
NC_000913	4005270	4005275		0.124115
NC_000913	4005275	4005280		0.145147
NC_000913	4005280	4005285		0.152731
NC_000913	4005285	4005290		0.194487
NC_000913	4005290	4005295		0.302676
NC_000913	4005295	4005300		0.152785
NC_000913	4005300	4005305		0.097844
NC_000913	4005305	4005310		0.099926
NC_000913	4005310	4005315		0.083358
NC_000913	4005315	4005320		0.092733
NC_000913	4005320	4005325		0.102068
NC_000913	4005325	4005330		0.103281
NC_000913	4005330	4005335		0.161139
NC_000913	4005335	4005340		0.152086
NC_000913	4005340	4005345		0.902254
NC_000913	4005345	4005350		0.595552
NC_000913	4005350	4005355		0.633821
NC_000913	4005355	4005360		0.597517
NC_000913	4005360	4005365		0.631629
NC_000913	4005365	4005370		0.666997
NC_000913	4005370	4005375		0.733052
NC_000913	4005375	4005380		0.698743
NC_000913	4005380	4005385		0.707984
NC_000913	4005385	4005390		0.734665
NC_000913	4005390	4005395		0.648639
NC_000913	4005395	4005400		0.538766
NC_000913	4005400	4005405		0.803675
NC_000913	4005405	4005410		0.737396
NC_000913	4005410	4005415		0.693733
NC_000913	4005415	4005420		0.576968
NC_000913	4005420	4005425		0.503796
NC_000913	4005425	4005430		0.470538
NC_000913	4005430	4005435		0.490502
NC_000913	4005435	4005440		0.462698
NC_000913	4005440	4005445		0.469839
NC_000913	4005445	4005450		0.576250
NC_000913	4005450	4005455		0.876231
NC_000913	4005455	4005460		0.990598
NC_000913	4005460	4005465		1.466957
NC_000913	4005465	4005470		1.335561
NC_000913	4005470	4005475		0.976989
NC_000913	4005475	4005480		0.606541
NC_000913	4005480	4005485		0.493928
NC_000913	4005485	4005490		0.528913
NC_000913	4005490	4005495		0.458873
NC_000913	4005495	4005500		0.744499
NC_000913	4005500	4005505		0.625872
NC_000913	4005505	4005510		0.500701
NC_000913	4005510	4005515		0.444052
NC_000913	4005515	4005520		0.414860
NC_000913	4005520	4005525		0.643799
NC_000913	4005525	4005530		0.712432
NC_000913	4005530	4005535		0.775018
NC_000913	4005535	4005540		0.875641
NC_000913	4005540	4005545		0.910973
NC_000913	4005545	4005550		0.808968
NC_000913	4005550	4005555		0.633891
NC_000913	4005555	4005560		0.524113
NC_000913	4005560	4005565		0.344120
NC_000913	4005565	4005570		0.359663
NC_000913	4005570	4005575		0.363014
NC_000913	4005575	4005580		0.307488
NC_000913	4005580	4005585		0.276438
NC_000913	4005585	4005590		0.271990
NC_000913	4005590	4005595		0.279666
NC_000913	4005595	4005600		0.168773
NC_000913	4005600	4005605		0.299317
NC_000913	4005605	4005610		0.363297
NC_000913	4005610	4005615		0.425041
NC_000913	4005615	4005620		0.518795
NC_000913	4005620	4005625		0.540491
NC_000913	4005625	4005630		0.410659
NC_000913	4005630	4005635		0.355924
NC_000913	4005635	4005640		0.249867
NC_000913	4005640	4005645		0.125626
NC_000913	4005645	4005650		0.119145
NC_000913	4005650	4005655		0.144565
NC_000913	4005655	4005660		0.138462
NC_000913	4005660	4005665		0.092682
NC_000913	4005665	4005670		0.119409
NC_000913	4005670	4005675		0.161431
NC_000913	4005675	4005680		0.337337
NC_000913	4005680	4005685		0.273898
NC_000913	4005685	4005690		0.170388
NC_000913	4005690	4005695		0.152664
NC_000913	4005695	4005700		0.133019
NC_000913	4005700	4005705		0.132120
NC_000913	4005705	4005710		0.138610
NC_000913	4005710	4005715		0.119272
NC_000913	4005715	4005720		0.234146
NC_000913	4005720	4005725		0.321968
NC_000913	4005725	4005730		0.368624
NC_000913	4005730	4005735		0.323613
NC_000913	4005735	4005740		0.510579
NC_000913	4005740	4005745		0.386779
NC_000913	4005745	4005750		0.280644
NC_000913	4005750	4005755		0.248559
NC_000913	4005755	4005760		0.292948
NC_000913	4005760	4005765		0.316543
NC_000913	4005765	4005770		0.494216
NC_000913	4005770	4005775		0.638625
NC_000913	4005775	4005780		0.591778
NC_000913	4005780	4005785		0.783711
NC_000913	4005785	4005790		0.717608
NC_000913	4005790	4005795		0.706597
NC_000913	4005795	4005800		0.619835
NC_000913	4005800	4005805		0.451635
NC_000913	4005805	4005810		0.391293
NC_000913	4005810	4005815		0.438080
NC_000913	4005815	4005820		0.417041
NC_000913	4005820	4005825		0.431485
NC_000913	4005825	4005830		0.297845
NC_000913	4005830	4005835		0.283694
NC_000913	4005835	4005840		0.231213
NC_000913	4005840	4005845		0.169373
NC_000913	4005845	4005850		0.165486
NC_000913	4005850	4005855		0.225224
NC_000913	4005855	4005860		0.288478
NC_000913	4005860	4005865		0.163036
NC_000913	4005865	4005870		0.128317
NC_000913	4005870	4005875		0.126903
NC_000913	4005875	4005880		0.115080
NC_000913	4005880	4005885		0.124937
NC_000913	4005885	4005890		0.087474
NC_000913	4005890	4005895		0.111155
NC_000913	4005895	4005900		0.208432
NC_000913	4005900	4005905		0.237150
NC_000913	4005905	4005910		0.418437
NC_000913	4005910	4005915		0.372889
NC_000913	4005915	4005920		0.454275
NC_000913	4005920	4005925		0.396435
NC_000913	4005925	4005930		0.387793
NC_000913	4005930	4005935		0.503872
NC_000913	4005935	4005940		0.358750
NC_000913	4005940	4005945		0.365773
NC_000913	4005945	4005950		0.397762
NC_000913	4005950	4005955		0.391062
NC_000913	4005955	4005960		0.357545
NC_000913	4005960	4005965		0.342954
NC_000913	4005965	4005970		0.414919
NC_000913	4005970	4005975		0.466648
NC_000913	4005975	4005980		0.323032
NC_000913	4005980	4005985		0.319050
NC_000913	4005985	4005990		0.295867
NC_000913	4005990	4005995		0.469178
NC_000913	4005995	4006000		0.601153
NC_000913	4006000	4006005		0.838843
NC_000913	4006005	4006010		1.251172
NC_000913	4006010	4006015		1.241495
NC_000913	4006015	4006020		1.230385
NC_000913	4006020	4006025		1.262915
NC_000913	4006025	4006030		1.236238
NC_000913	4006030	4006035		1.100781
NC_000913	4006035	4006040		2.286841
NC_000913	4006040	4006045		2.641663
NC_000913	4006045	4006050		2.289034
NC_000913	4006050	4006055		1.484487
NC_000913	4006055	4006060		0.277428
NC_000913	4006060	4006065		0.175825
NC_000913	4006065	4006070		0.150341
NC_000913	4006070	4006075		0.128713
NC_000913	4006075	4006080		0.087194
NC_000913	4006080	4006085		0.136198
NC_000913	4006085	4006090		0.160977
NC_000913	4006090	4006095		0.167044
NC_000913	4006095	4006100		0.683952
NC_000913	4006100	4006105		1.000238
NC_000913	4006105	4006110		0.808103
NC_000913	4006110	4006115		0.664892
NC_000913	4006115	4006120		0.297973
NC_000913	4006120	4006125		0.159163
NC_000913	4006125	4006130		0.114817
NC_000913	4006130	4006135		0.105560
NC_000913	4006135	4006140		0.116128
NC_000913	4006140	4006145		0.109576
NC_000913	4006145	4006150		0.119477
NC_000913	4006150	4006155		0.350833
NC_000913	4006155	4006160		0.251051
NC_000913	4006160	4006165		0.179544
NC_000913	4006165	4006170		0.153605
NC_000913	4006170	4006175		0.121848
NC_000913	4006175	4006180		0.066111
NC_000913	4006180	4006185		0.027041
NC_000913	4006185	4006190		0.036265
NC_000913	4006190	4006195		0.063158
NC_000913	4006195	4006200		0.054976
NC_000913	4006200	4006205		0.050604
NC_000913	4006205	4006210		0.061465
NC_000913	4006210	4006215		0.067202
NC_000913	4006215	4006220		0.094411
NC_000913	4006220	4006225		0.112913
NC_000913	4006225	4006230		0.177884
NC_000913	4006230	4006235		0.179282
NC_000913	4006235	4006240		0.186050
NC_000913	4006240	4006245		0.160778
NC_000913	4006245	4006250		0.200031
NC_000913	4006250	4006255		0.278171
NC_000913	4006255	4006260		0.258178
NC_000913	4006260	4006265		0.224225
NC_000913	4006265	4006270		0.193834
NC_000913	4006270	4006275		0.220029
NC_000913	4006275	4006280		0.231166
NC_000913	4006280	4006285		0.199304
NC_000913	4006285	4006290		0.250360
NC_000913	4006290	4006295		0.415193
NC_000913	4006295	4006300		0.269013
NC_000913	4006300	4006305		0.190634
NC_000913	4006305	4006310		0.203790
NC_000913	4006310	4006315		0.205064
NC_000913	4006315	4006320		0.277206
NC_000913	4006320	4006325		0.415404
NC_000913	4006325	4006330		0.567572
NC_000913	4006330	4006335		0.511322
NC_000913	4006335	4006340		0.543255
NC_000913	4006340	4006345		0.595619
NC_000913	4006345	4006350		1.112844
NC_000913	4006350	4006355		0.738553
NC_000913	4006355	4006360		0.630521
NC_000913	4006360	4006365		0.559003
NC_000913	4006365	4006370		0.523794
NC_000913	4006370	4006375		0.464343
NC_000913	4006375	4006380		0.454209
NC_000913	4006380	4006385		0.371712
NC_000913	4006385	4006390		0.360664
NC_000913	4006390	4006395		0.365622
NC_000913	4006395	4006400		0.539018
NC_000913	4006400	4006405		0.536141
NC_000913	4006405	4006410		0.516439
NC_000913	4006410	4006415		0.356433
NC_000913	4006415	4006420		0.356141
NC_000913	4006420	4006425		0.390353
NC_000913	4006425	4006430		0.468032
NC_000913	4006430	4006435		0.438779
NC_000913	4006435	4006440		0.450500
NC_000913	4006440	4006445		0.317974
NC_000913	4006445	4006450		0.341362
NC_000913	4006450	4006455		0.358500
NC_000913	4006455	4006460		0.328264
NC_000913	4006460	4006465		0.321104
NC_000913	4006465	4006470		0.334457
NC_000913	4006470	4006475		0.329075
NC_000913	4006475	4006480		0.150592
NC_000913	4006480	4006485		0.119747
NC_000913	4006485	4006490		0.100721
NC_000913	4006490	4006495		0.094700
NC_000913	4006495	4006500		0.060593
NC_000913	4006500	4006505		0.054794
NC_000913	4006505	4006510		0.070590
NC_000913	4006510	4006515		0.088853
NC_000913	4006515	4006520		0.225148
NC_000913	4006520	4006525		0.278836
NC_000913	4006525	4006530		0.203751
NC_000913	4006530	4006535		0.260981
NC_000913	4006535	4006540		0.314028
NC_000913	4006540	4006545		0.246701
NC_000913	4006545	4006550		0.185513
NC_000913	4006550	4006555		0.158575
NC_000913	4006555	4006560		0.141820
NC_000913	4006560	4006565		0.145786
NC_000913	4006565	4006570		0.157974
NC_000913	4006570	4006575		0.171158
NC_000913	4006575	4006580		0.317919
NC_000913	4006580	4006585		0.440002
NC_000913	4006585	4006590		0.669909
NC_000913	4006590	4006595		0.426480
NC_000913	4006595	4006600		0.423926
NC_000913	4006600	4006605		0.350021
NC_000913	4006605	4006610		0.357591
NC_000913	4006610	4006615		0.216386
NC_000913	4006615	4006620		0.159483
NC_000913	4006620	4006625		0.141715
NC_000913	4006625	4006630		0.149828
NC_000913	4006630	4006635		0.167550
NC_000913	4006635	4006640		0.211089
NC_000913	4006640	4006645		0.204908
NC_000913	4006645	4006650		0.249241
NC_000913	4006650	4006655		0.110685
NC_000913	4006655	4006660		0.115400
NC_000913	4006660	4006665		0.089957
NC_000913	4006665	4006670		0.098069
NC_000913	4006670	4006675		0.096148
NC_000913	4006675	4006680		0.102346
NC_000913	4006680	4006685		0.133128
NC_000913	4006685	4006690		0.129406
NC_000913	4006690	4006695		0.117496
NC_000913	4006695	4006700		0.223147
NC_000913	4006700	4006705		0.274103
NC_000913	4006705	4006710		0.358773
NC_000913	4006710	4006715		0.423831
NC_000913	4006715	4006720		0.479130
NC_000913	4006720	4006725		0.546832
NC_000913	4006725	4006730		0.455324
NC_000913	4006730	4006735		0.470850
NC_000913	4006735	4006740		0.405791
NC_000913	4006740	4006745		0.377049
NC_000913	4006745	4006750		0.376944
NC_000913	4006750	4006755		0.377331
NC_000913	4006755	4006760		0.410849
NC_000913	4006760	4006765		0.672920
NC_000913	4006765	4006770		0.320472
NC_000913	4006770	4006775		0.111484
NC_000913	4006775	4006780		0.086809
NC_000913	4006780	4006785		0.086559
NC_000913	4006785	4006790		0.083957
NC_000913	4006790	4006795		0.091192
NC_000913	4006795	4006800		0.100357
NC_000913	4006800	4006805		0.225402
NC_000913	4006805	4006810		0.391399
NC_000913	4006810	4006815		0.663042
NC_000913	4006815	4006820		0.575531
NC_000913	4006820	4006825		0.308021
NC_000913	4006825	4006830		0.190102
NC_000913	4006830	4006835		0.085528
NC_000913	4006835	4006840		0.136609
NC_000913	4006840	4006845		0.173878
NC_000913	4006845	4006850		0.185913
NC_000913	4006850	4006855		0.140517
NC_000913	4006855	4006860		0.159193
NC_000913	4006860	4006865		0.145983
NC_000913	4006865	4006870		0.111250
NC_000913	4006870	4006875		0.084629
NC_000913	4006875	4006880		0.074083
NC_000913	4006880	4006885		0.088189
NC_000913	4006885	4006890		0.157897
NC_000913	4006890	4006895		0.196806
NC_000913	4006895	4006900		0.256492
NC_000913	4006900	4006905		0.115114
NC_000913	4006905	4006910		0.118841
NC_000913	4006910	4006915		0.108751
NC_000913	4006915	4006920		0.117404
NC_000913	4006920	4006925		0.097939
NC_000913	4006925	4006930		0.080838
NC_000913	4006930	4006935		0.086603
NC_000913	4006935	4006940		0.092825
NC_000913	4006940	4006945		0.090663
NC_000913	4006945	4006950		0.106292
NC_000913	4006950	4006955		0.166447
NC_000913	4006955	4006960		0.103857
NC_000913	4006960	4006965		0.104503
NC_000913	4006965	4006970		0.074041
NC_000913	4006970	4006975		0.132854
NC_000913	4006975	4006980		0.074512
NC_000913	4006980	4006985		0.100203
NC_000913	4006985	4006990		0.089475
NC_000913	4006990	4006995		0.077229
NC_000913	4006995	4007000		0.071734
NC_000913	4007000	4007005		0.069534
NC_000913	4007005	4007010		0.073100
NC_000913	4007010	4007015		0.082370
NC_000913	4007015	4007020		0.039447
NC_000913	4007020	4007025		0.035607
NC_000913	4007025	4007030		0.030927
NC_000913	4007030	4007035		0.050794
NC_000913	4007035	4007040		0.050144
NC_000913	4007040	4007045		0.040676
NC_000913	4007045	4007050		0.037077
NC_000913	4007050	4007055		0.037960
NC_000913	4007055	4007060		0.041859
NC_000913	4007060	4007065		0.037949
NC_000913	4007065	4007070		0.081588
NC_000913	4007070	4007075		0.067677
NC_000913	4007075	4007080		0.103992
NC_000913	4007080	4007085		0.102163
NC_000913	4007085	4007090		0.067848
NC_000913	4007090	4007095		0.051101
NC_000913	4007095	4007100		0.037867
NC_000913	4007100	4007105		0.036946
NC_000913	4007105	4007110		0.070845
NC_000913	4007110	4007115		0.096853
NC_000913	4007115	4007120		0.113637
NC_000913	4007120	4007125		0.150607
NC_000913	4007125	4007130		0.197609
NC_000913	4007130	4007135		0.228876
NC_000913	4007135	4007140		0.243641
NC_000913	4007140	4007145		0.250676
NC_000913	4007145	4007150		0.090945
NC_000913	4007150	4007155		0.090245
NC_000913	4007155	4007160		0.054060
NC_000913	4007160	4007165		0.077915
NC_000913	4007165	4007170		0.114088
NC_000913	4007170	4007175		0.108945
NC_000913	4007175	4007180		0.190788
NC_000913	4007180	4007185		0.425057
NC_000913	4007185	4007190		0.534274
NC_000913	4007190	4007195		1.182498
NC_000913	4007195	4007200		0.702667
NC_000913	4007200	4007205		0.858271
NC_000913	4007205	4007210		0.821772
NC_000913	4007210	4007215		0.773820
NC_000913	4007215	4007220		0.605951
NC_000913	4007220	4007225		0.342405
NC_000913	4007225	4007230		0.288163
NC_000913	4007230	4007235		0.253319
NC_000913	4007235	4007240		0.322657
NC_000913	4007240	4007245		0.318712
NC_000913	4007245	4007250		0.327563
NC_000913	4007250	4007255		0.289586
NC_000913	4007255	4007260		0.292930
NC_000913	4007260	4007265		0.408423
NC_000913	4007265	4007270		0.348429
NC_000913	4007270	4007275		0.416510
NC_000913	4007275	4007280		0.400478
NC_000913	4007280	4007285		0.301453
NC_000913	4007285	4007290		0.329526
NC_000913	4007290	4007295		0.465366
NC_000913	4007295	4007300		0.351324
NC_000913	4007300	4007305		0.400352
NC_000913	4007305	4007310		0.377026
NC_000913	4007310	4007315		0.383867
NC_000913	4007315	4007320		0.306153
NC_000913	4007320	4007325		0.320990
NC_000913	4007325	4007330		0.341304
NC_000913	4007330	4007335		0.298851
NC_000913	4007335	4007340		0.193027
NC_000913	4007340	4007345		0.189766
NC_000913	4007345	4007350		0.122219
NC_000913	4007350	4007355		0.100449
NC_000913	4007355	4007360		0.104474
NC_000913	4007360	4007365		0.097646
NC_000913	4007365	4007370		0.093970
NC_000913	4007370	4007375		0.070394
NC_000913	4007375	4007380		0.074654
NC_000913	4007380	4007385		0.162715
NC_000913	4007385	4007390		0.151661
NC_000913	4007390	4007395		0.251981
NC_000913	4007395	4007400		0.212479
NC_000913	4007400	4007405		0.221043
NC_000913	4007405	4007410		0.215094
NC_000913	4007410	4007415		0.217539
NC_000913	4007415	4007420		0.239369
NC_000913	4007420	4007425		0.389660
NC_000913	4007425	4007430		0.438558
NC_000913	4007430	4007435		0.368642
NC_000913	4007435	4007440		0.529107
NC_000913	4007440	4007445		0.606125
NC_000913	4007445	4007450		0.627836
NC_000913	4007450	4007455		0.826686
NC_000913	4007455	4007460		0.735073
NC_000913	4007460	4007465		0.739829
NC_000913	4007465	4007470		0.747012
NC_000913	4007470	4007475		0.701661
NC_000913	4007475	4007480		0.662372
NC_000913	4007480	4007485		0.666932
NC_000913	4007485	4007490		0.642655
NC_000913	4007490	4007495		0.660225
NC_000913	4007495	4007500		0.684995
NC_000913	4007500	4007505		0.463700
NC_000913	4007505	4007510		0.353434
NC_000913	4007510	4007515		0.256281
NC_000913	4007515	4007520		0.290623
NC_000913	4007520	4007525		0.447145
NC_000913	4007525	4007530		0.463353
NC_000913	4007530	4007535		0.491741
NC_000913	4007535	4007540		0.486285
NC_000913	4007540	4007545		0.634231
NC_000913	4007545	4007550		0.583636
NC_000913	4007550	4007555		0.623612
NC_000913	4007555	4007560		1.112026
NC_000913	4007560	4007565		0.732011
NC_000913	4007565	4007570		0.400745
NC_000913	4007570	4007575		0.436427
NC_000913	4007575	4007580		0.407439
NC_000913	4007580	4007585		0.414027
NC_000913	4007585	4007590		0.427453
NC_000913	4007590	4007595		0.425153
NC_000913	4007595	4007600		0.569396
NC_000913	4007600	4007605		0.613578
NC_000913	4007605	4007610		0.541838
NC_000913	4007610	4007615		0.665418
NC_000913	4007615	4007620		0.538360
NC_000913	4007620	4007625		0.475126
NC_000913	4007625	4007630		0.391881
NC_000913	4007630	4007635		0.321484
NC_000913	4007635	4007640		0.320871
NC_000913	4007640	4007645		0.361314
NC_000913	4007645	4007650		0.362196
NC_000913	4007650	4007655		0.410929
NC_000913	4007655	4007660		0.442426
NC_000913	4007660	4007665		0.695375
NC_000913	4007665	4007670		0.759047
NC_000913	4007670	4007675		0.551797
NC_000913	4007675	4007680		0.592111
NC_000913	4007680	4007685		0.499363
NC_000913	4007685	4007690		0.450177
NC_000913	4007690	4007695		0.391840
NC_000913	4007695	4007700		0.125755
NC_000913	4007700	4007705		0.092953
NC_000913	4007705	4007710		0.019438
NC_000913	4007710	4007715		0.017329
NC_000913	4007715	4007720		0.010886
NC_000913	4007720	4007725		0.005261
NC_000913	4007725	4007730		0.004456
NC_000913	4007730	4007735		0.003478
NC_000913	4007735	4007740		0.002758
NC_000913	4007740	4007745		0.003505
NC_000913	4007745	4007750		0.003457
NC_000913	4007750	4007755		0.005806
NC_000913	4007755	4007760		0.022939
NC_000913	4007760	4007765		0.069364
NC_000913	4007765	4007770		0.234597
NC_000913	4007770	4007775		0.904181
NC_000913	4007775	4007780		0.814350
NC_000913	4007780	4007785		0.753290
NC_000913	4007785	4007790		0.751005
NC_000913	4007790	4007795		0.663898
NC_000913	4007795	4007800		0.569762
NC_000913	4007800	4007805		0.566975
NC_000913	4007805	4007810		0.397681
NC_000913	4007810	4007815		0.279736
NC_000913	4007815	4007820		0.247060
NC_000913	4007820	4007825		0.245916
NC_000913	4007825	4007830		0.218820
NC_000913	4007830	4007835		0.236755
NC_000913	4007835	4007840		0.287303
NC_000913	4007840	4007845		0.204992
NC_000913	4007845	4007850		0.195009
NC_000913	4007850	4007855		0.201643
NC_000913	4007855	4007860		0.226432
NC_000913	4007860	4007865		0.183402
NC_000913	4007865	4007870		0.279500
NC_000913	4007870	4007875		0.258870
NC_000913	4007875	4007880		0.367196
NC_000913	4007880	4007885		0.281572
NC_000913	4007885	4007890		0.304517
NC_000913	4007890	4007895		0.316004
NC_000913	4007895	4007900		0.350531
NC_000913	4007900	4007905		0.295343
NC_000913	4007905	4007910		0.270724
NC_000913	4007910	4007915		0.265978
NC_000913	4007915	4007920		0.285994
NC_000913	4007920	4007925		0.306177
NC_000913	4007925	4007930		0.328269
NC_000913	4007930	4007935		0.356335
NC_000913	4007935	4007940		0.382141
NC_000913	4007940	4007945		0.556384
NC_000913	4007945	4007950		0.532048
NC_000913	4007950	4007955		0.160965
NC_000913	4007955	4007960		0.159437
NC_000913	4007960	4007965		0.149584
NC_000913	4007965	4007970		0.139932
NC_000913	4007970	4007975		0.108177
NC_000913	4007975	4007980		0.093834
NC_000913	4007980	4007985		0.171118
NC_000913	4007985	4007990		0.175142
NC_000913	4007990	4007995		0.172347
NC_000913	4007995	4008000		0.186501
NC_000913	4008000	4008005		0.326316
NC_000913	4008005	4008010		0.341243
NC_000913	4008010	4008015		0.531127
NC_000913	4008015	4008020		0.408158
NC_000913	4008020	4008025		0.472191
NC_000913	4008025	4008030		0.442142
NC_000913	4008030	4008035		0.397444
NC_000913	4008035	4008040		0.376111
NC_000913	4008040	4008045		0.176637
NC_000913	4008045	4008050		0.143754
NC_000913	4008050	4008055		0.119729
NC_000913	4008055	4008060		0.124305
NC_000913	4008060	4008065		0.136506
NC_000913	4008065	4008070		0.101577
NC_000913	4008070	4008075		0.091361
NC_000913	4008075	4008080		0.062268
NC_000913	4008080	4008085		0.048629
NC_000913	4008085	4008090		0.028243
NC_000913	4008090	4008095		0.033732
NC_000913	4008095	4008100		0.028701
NC_000913	4008100	4008105		0.027568
NC_000913	4008105	4008110		0.052922
NC_000913	4008110	4008115		0.044439
NC_000913	4008115	4008120		0.046749
NC_000913	4008120	4008125		0.067764
NC_000913	4008125	4008130		0.040536
NC_000913	4008130	4008135		0.002294
NC_000913	4008135	4008140		0.000056
NC_000913	4008140	4008145		0.000057
NC_000913	4008145	4008150		0.000140
NC_000913	4008150	4008155		0.000277
NC_000913	4008155	4008160		0.000271
NC_000913	4008160	4008165		0.000784
NC_000913	4008165	4008170		0.009449
NC_000913	4008170	4008175		0.048984
NC_000913	4008175	4008180		0.046347
NC_000913	4008180	4008185		0.185706
NC_000913	4008185	4008190		0.112993
NC_000913	4008190	4008195		0.124872
NC_000913	4008195	4008200		0.136625
NC_000913	4008200	4008205		0.144860
NC_000913	4008205	4008210		0.155501
NC_000913	4008210	4008215		0.156627
NC_000913	4008215	4008220		0.163525
NC_000913	4008220	4008225		0.150435
NC_000913	4008225	4008230		0.085112
NC_000913	4008230	4008235		0.061257
NC_000913	4008235	4008240		0.064617
NC_000913	4008240	4008245		0.064683
NC_000913	4008245	4008250		0.055749
NC_000913	4008250	4008255		0.083898
NC_000913	4008255	4008260		0.130228
NC_000913	4008260	4008265		0.149296
NC_000913	4008265	4008270		0.173621
NC_000913	4008270	4008275		0.124801
NC_000913	4008275	4008280		0.112595
NC_000913	4008280	4008285		0.072203
NC_000913	4008285	4008290		0.063123
NC_000913	4008290	4008295		0.066355
NC_000913	4008295	4008300		0.107721
NC_000913	4008300	4008305		0.057597
NC_000913	4008305	4008310		0.097980
NC_000913	4008310	4008315		0.084979
NC_000913	4008315	4008320		0.046303
NC_000913	4008320	4008325		0.033143
NC_000913	4008325	4008330		0.021105
NC_000913	4008330	4008335		0.019491
NC_000913	4008335	4008340		0.018257
NC_000913	4008340	4008345		0.015276
NC_000913	4008345	4008350		0.024175
NC_000913	4008350	4008355		0.031108
NC_000913	4008355	4008360		0.054904
NC_000913	4008360	4008365		0.108722
NC_000913	4008365	4008370		0.079999
NC_000913	4008370	4008375		0.027351
NC_000913	4008375	4008380		0.023107
NC_000913	4008380	4008385		0.018141
NC_000913	4008385	4008390		0.020525
NC_000913	4008390	4008395		0.024936
NC_000913	4008395	4008400		0.056658
NC_000913	4008400	4008405		0.064771
NC_000913	4008405	4008410		0.195424
NC_000913	4008410	4008415		0.280212
NC_000913	4008415	4008420		0.295631
NC_000913	4008420	4008425		0.264997
NC_000913	4008425	4008430		0.224612
NC_000913	4008430	4008435		0.336339
NC_000913	4008435	4008440		0.298439
NC_000913	4008440	4008445		0.216551
NC_000913	4008445	4008450		0.321873
NC_000913	4008450	4008455		0.330680
NC_000913	4008455	4008460		0.447937
NC_000913	4008460	4008465		0.437146
NC_000913	4008465	4008470		0.488449
NC_000913	4008470	4008475		0.550008
NC_000913	4008475	4008480		0.549118
NC_000913	4008480	4008485		0.272814
NC_000913	4008485	4008490		0.217017
NC_000913	4008490	4008495		0.254220
NC_000913	4008495	4008500		0.242952
NC_000913	4008500	4008505		0.068243
NC_000913	4008505	4008510		0.037315
NC_000913	4008510	4008515		0.035359
NC_000913	4008515	4008520		0.041763
NC_000913	4008520	4008525		0.023277
NC_000913	4008525	4008530		0.025057
NC_000913	4008530	4008535		0.035154
NC_000913	4008535	4008540		0.224772
NC_000913	4008540	4008545		0.180759
NC_000913	4008545	4008550		0.190388
NC_000913	4008550	4008555		0.202160
NC_000913	4008555	4008560		0.251406
NC_000913	4008560	4008565		0.242104
NC_000913	4008565	4008570		0.271999
NC_000913	4008570	4008575		0.208583
NC_000913	4008575	4008580		0.223557
NC_000913	4008580	4008585		0.196546
NC_000913	4008585	4008590		0.187579
NC_000913	4008590	4008595		0.387944
NC_000913	4008595	4008600		0.480076
NC_000913	4008600	4008605		0.548197
NC_000913	4008605	4008610		0.575665
NC_000913	4008610	4008615		0.577300
NC_000913	4008615	4008620		0.697977
NC_000913	4008620	4008625		1.096565
NC_000913	4008625	4008630		1.332293
NC_000913	4008630	4008635		1.305842
NC_000913	4008635	4008640		1.363772
NC_000913	4008640	4008645		1.252214
NC_000913	4008645	4008650		1.208304
NC_000913	4008650	4008655		1.018298
NC_000913	4008655	4008660		0.658896
NC_000913	4008660	4008665		0.296162
NC_000913	4008665	4008670		0.206239
NC_000913	4008670	4008675		0.200586
NC_000913	4008675	4008680		0.137389
NC_000913	4008680	4008685		0.167123
NC_000913	4008685	4008690		0.297170
NC_000913	4008690	4008695		0.230296
NC_000913	4008695	4008700		0.318930
NC_000913	4008700	4008705		0.281176
NC_000913	4008705	4008710		0.187158
NC_000913	4008710	4008715		0.152049
NC_000913	4008715	4008720		0.136453
NC_000913	4008720	4008725		0.153198
NC_000913	4008725	4008730		0.112488
NC_000913	4008730	4008735		0.142795
NC_000913	4008735	4008740		0.087551
NC_000913	4008740	4008745		0.067711
NC_000913	4008745	4008750		0.113465
NC_000913	4008750	4008755		0.112168
NC_000913	4008755	4008760		0.142270
NC_000913	4008760	4008765		0.123356
NC_000913	4008765	4008770		0.119505
NC_000913	4008770	4008775		0.157815
NC_000913	4008775	4008780		0.155134
NC_000913	4008780	4008785		0.190182
NC_000913	4008785	4008790		0.191026
NC_000913	4008790	4008795		0.188291
NC_000913	4008795	4008800		0.202680
NC_000913	4008800	4008805		0.145502
NC_000913	4008805	4008810		0.109783
NC_000913	4008810	4008815		0.063834
NC_000913	4008815	4008820		0.036010
NC_000913	4008820	4008825		0.016278
NC_000913	4008825	4008830		0.013998
NC_000913	4008830	4008835		0.017481
NC_000913	4008835	4008840		0.026063
NC_000913	4008840	4008845		0.059312
NC_000913	4008845	4008850		0.177046
NC_000913	4008850	4008855		0.228745
NC_000913	4008855	4008860		0.278161
NC_000913	4008860	4008865		0.256447
NC_000913	4008865	4008870		0.176748
NC_000913	4008870	4008875		0.205383
NC_000913	4008875	4008880		0.190212
NC_000913	4008880	4008885		0.257904
NC_000913	4008885	4008890		0.291617
NC_000913	4008890	4008895		0.357044
NC_000913	4008895	4008900		0.502055
NC_000913	4008900	4008905		0.637332
NC_000913	4008905	4008910		0.521522
NC_000913	4008910	4008915		0.517186
NC_000913	4008915	4008920		0.600026
NC_000913	4008920	4008925		0.750225
NC_000913	4008925	4008930		0.761087
NC_000913	4008930	4008935		0.528939
NC_000913	4008935	4008940		0.564300
NC_000913	4008940	4008945		0.640920
NC_000913	4008945	4008950		0.627100
NC_000913	4008950	4008955		0.652417
NC_000913	4008955	4008960		0.775431
NC_000913	4008960	4008965		0.819520
NC_000913	4008965	4008970		0.704146
NC_000913	4008970	4008975		0.611786
NC_000913	4008975	4008980		0.419484
NC_000913	4008980	4008985		0.505611
NC_000913	4008985	4008990		0.458739
NC_000913	4008990	4008995		0.418257
NC_000913	4008995	4009000		0.373912
NC_000913	4009000	4009005		0.371032
NC_000913	4009005	4009010		0.349361
NC_000913	4009010	4009015		0.266542
NC_000913	4009015	4009020		0.174937
NC_000913	4009020	4009025		0.157486
NC_000913	4009025	4009030		0.104661
NC_000913	4009030	4009035		0.147413
NC_000913	4009035	4009040		0.138609
NC_000913	4009040	4009045		0.110169
NC_000913	4009045	4009050		0.089409
NC_000913	4009050	4009055		0.086974
NC_000913	4009055	4009060		0.073184
NC_000913	4009060	4009065		0.144736
NC_000913	4009065	4009070		0.165844
NC_000913	4009070	4009075		0.202244
NC_000913	4009075	4009080		0.201214
NC_000913	4009080	4009085		0.279473
NC_000913	4009085	4009090		0.271512
NC_000913	4009090	4009095		0.230786
NC_000913	4009095	4009100		0.219253
NC_000913	4009100	4009105		0.180750
NC_000913	4009105	4009110		0.180664
NC_000913	4009110	4009115		0.179076
NC_000913	4009115	4009120		0.184962
NC_000913	4009120	4009125		0.159692
NC_000913	4009125	4009130		0.149625
NC_000913	4009130	4009135		0.081001
NC_000913	4009135	4009140		0.063750
NC_000913	4009140	4009145		0.041364
NC_000913	4009145	4009150		0.043569
NC_000913	4009150	4009155		0.018952
NC_000913	4009155	4009160		0.020169
NC_000913	4009160	4009165		0.010230
NC_000913	4009165	4009170		0.009212
NC_000913	4009170	4009175		0.006231
NC_000913	4009175	4009180		0.009634
NC_000913	4009180	4009185		0.015673
NC_000913	4009185	4009190		0.013525
NC_000913	4009190	4009195		0.016233
NC_000913	4009195	4009200		0.020303
NC_000913	4009200	4009205		0.078921
NC_000913	4009205	4009210		0.104370
NC_000913	4009210	4009215		0.100177
NC_000913	4009215	4009220		0.092901
NC_000913	4009220	4009225		0.135311
NC_000913	4009225	4009230		0.347782
NC_000913	4009230	4009235		0.432855
NC_000913	4009235	4009240		0.431804
NC_000913	4009240	4009245		0.400808
NC_000913	4009245	4009250		0.387859
NC_000913	4009250	4009255		0.465677
NC_000913	4009255	4009260		0.438895
NC_000913	4009260	4009265		0.243738
NC_000913	4009265	4009270		0.322470
NC_000913	4009270	4009275		0.393321
NC_000913	4009275	4009280		0.522501
NC_000913	4009280	4009285		0.543975
NC_000913	4009285	4009290		0.634356
NC_000913	4009290	4009295		0.626082
NC_000913	4009295	4009300		0.611577
NC_000913	4009300	4009305		0.614134
NC_000913	4009305	4009310		0.590560
NC_000913	4009310	4009315		0.708098
NC_000913	4009315	4009320		0.660507
NC_000913	4009320	4009325		0.659406
NC_000913	4009325	4009330		0.618162
NC_000913	4009330	4009335		0.651098
NC_000913	4009335	4009340		0.623966
NC_000913	4009340	4009345		1.021718
NC_000913	4009345	4009350		0.872716
NC_000913	4009350	4009355		0.809560
NC_000913	4009355	4009360		0.736301
NC_000913	4009360	4009365		0.488289
NC_000913	4009365	4009370		0.296731
NC_000913	4009370	4009375		0.293540
NC_000913	4009375	4009380		0.233017
NC_000913	4009380	4009385		0.217050
NC_000913	4009385	4009390		0.234945
NC_000913	4009390	4009395		0.262497
NC_000913	4009395	4009400		0.299748
NC_000913	4009400	4009405		0.473560
NC_000913	4009405	4009410		0.736778
NC_000913	4009410	4009415		0.686466
NC_000913	4009415	4009420		1.110677
NC_000913	4009420	4009425		0.709512
NC_000913	4009425	4009430		0.529941
NC_000913	4009430	4009435		0.302744
NC_000913	4009435	4009440		0.356254
NC_000913	4009440	4009445		0.414229
NC_000913	4009445	4009450		0.371994
NC_000913	4009450	4009455		0.344250
NC_000913	4009455	4009460		0.314937
NC_000913	4009460	4009465		0.284268
NC_000913	4009465	4009470		0.177570
NC_000913	4009470	4009475		0.189015
NC_000913	4009475	4009480		0.196989
NC_000913	4009480	4009485		0.171670
NC_000913	4009485	4009490		0.177996
NC_000913	4009490	4009495		0.566719
NC_000913	4009495	4009500		1.132506
NC_000913	4009500	4009505		1.217675
NC_000913	4009505	4009510		1.912502
NC_000913	4009510	4009515		1.112839
NC_000913	4009515	4009520		0.741348
NC_000913	4009520	4009525		0.741253
NC_000913	4009525	4009530		0.747849
NC_000913	4009530	4009535		0.740954
NC_000913	4009535	4009540		0.730437
NC_000913	4009540	4009545		0.817927
NC_000913	4009545	4009550		0.752502
NC_000913	4009550	4009555		0.825866
NC_000913	4009555	4009560		0.888577
NC_000913	4009560	4009565		0.952162
NC_000913	4009565	4009570		0.607218
NC_000913	4009570	4009575		0.261759
NC_000913	4009575	4009580		0.318006
NC_000913	4009580	4009585		0.343271
NC_000913	4009585	4009590		0.422000
NC_000913	4009590	4009595		0.537603
NC_000913	4009595	4009600		0.536933
NC_000913	4009600	4009605		0.472396
NC_000913	4009605	4009610		0.810204
NC_000913	4009610	4009615		1.026888
NC_000913	4009615	4009620		0.893045
NC_000913	4009620	4009625		0.918728
NC_000913	4009625	4009630		0.795258
NC_000913	4009630	4009635		0.789520
NC_000913	4009635	4009640		0.543162
NC_000913	4009640	4009645		0.379601
NC_000913	4009645	4009650		0.360870
NC_000913	4009650	4009655		0.386316
NC_000913	4009655	4009660		0.388915
NC_000913	4009660	4009665		0.423440
NC_000913	4009665	4009670		0.450129
NC_000913	4009670	4009675		0.439118
NC_000913	4009675	4009680		0.452842
NC_000913	4009680	4009685		0.695131
NC_000913	4009685	4009690		0.535728
NC_000913	4009690	4009695		0.410039
NC_000913	4009695	4009700		0.358719
NC_000913	4009700	4009705		0.325581
NC_000913	4009705	4009710		0.334842
NC_000913	4009710	4009715		0.362509
NC_000913	4009715	4009720		0.312736
NC_000913	4009720	4009725		0.305571
NC_000913	4009725	4009730		0.289426
NC_000913	4009730	4009735		0.270860
NC_000913	4009735	4009740		0.249708
NC_000913	4009740	4009745		0.232702
NC_000913	4009745	4009750		0.197909
NC_000913	4009750	4009755		0.181250
NC_000913	4009755	4009760		0.156710
NC_000913	4009760	4009765		0.239504
NC_000913	4009765	4009770		0.237464
NC_000913	4009770	4009775		0.229949
NC_000913	4009775	4009780		0.246526
NC_000913	4009780	4009785		0.202622
NC_000913	4009785	4009790		0.205340
NC_000913	4009790	4009795		0.293255
NC_000913	4009795	4009800		0.314109
NC_000913	4009800	4009805		0.360042
NC_000913	4009805	4009810		0.407986
NC_000913	4009810	4009815		0.404700
NC_000913	4009815	4009820		0.392879
NC_000913	4009820	4009825		0.830183
NC_000913	4009825	4009830		0.981978
NC_000913	4009830	4009835		1.004891
NC_000913	4009835	4009840		0.822103
NC_000913	4009840	4009845		0.777592
NC_000913	4009845	4009850		0.486267
NC_000913	4009850	4009855		0.424146
NC_000913	4009855	4009860		0.370129
NC_000913	4009860	4009865		0.330972
NC_000913	4009865	4009870		0.215706
NC_000913	4009870	4009875		0.197185
NC_000913	4009875	4009880		0.201054
NC_000913	4009880	4009885		0.228918
NC_000913	4009885	4009890		0.228055
NC_000913	4009890	4009895		0.230378
NC_000913	4009895	4009900		0.200688
NC_000913	4009900	4009905		0.366946
NC_000913	4009905	4009910		0.315378
NC_000913	4009910	4009915		0.351536
NC_000913	4009915	4009920		0.379758
NC_000913	4009920	4009925		0.388074
NC_000913	4009925	4009930		0.341515
NC_000913	4009930	4009935		0.384913
NC_000913	4009935	4009940		0.402573
NC_000913	4009940	4009945		0.592566
NC_000913	4009945	4009950		0.596862
NC_000913	4009950	4009955		0.596770
NC_000913	4009955	4009960		0.735501
NC_000913	4009960	4009965		0.630031
NC_000913	4009965	4009970		0.610193
NC_000913	4009970	4009975		0.475071
NC_000913	4009975	4009980		0.379669
NC_000913	4009980	4009985		0.323189
NC_000913	4009985	4009990		0.316323
NC_000913	4009990	4009995		0.390144
NC_000913	4009995	4010000		0.326289
NC_000913	4010000	4010005		0.263066
NC_000913	4010005	4010010		0.168073
NC_000913	4010010	4010015		0.162382
NC_000913	4010015	4010020		0.163449
NC_000913	4010020	4010025		0.184090
NC_000913	4010025	4010030		0.193424
NC_000913	4010030	4010035		0.192011
NC_000913	4010035	4010040		0.194674
NC_000913	4010040	4010045		0.176579
NC_000913	4010045	4010050		0.177909
NC_000913	4010050	4010055		0.170152
NC_000913	4010055	4010060		0.143649
NC_000913	4010060	4010065		0.133475
NC_000913	4010065	4010070		0.291624
NC_000913	4010070	4010075		0.245123
NC_000913	4010075	4010080		0.308725
NC_000913	4010080	4010085		0.405619
NC_000913	4010085	4010090		0.171888
NC_000913	4010090	4010095		0.108022
NC_000913	4010095	4010100		0.034257
NC_000913	4010100	4010105		0.012614
NC_000913	4010105	4010110		0.008920
NC_000913	4010110	4010115		0.014776
NC_000913	4010115	4010120		0.017450
NC_000913	4010120	4010125		0.018189
NC_000913	4010125	4010130		0.019840
NC_000913	4010130	4010135		0.021535
NC_000913	4010135	4010140		0.025424
NC_000913	4010140	4010145		0.022413
NC_000913	4010145	4010150		0.020538
NC_000913	4010150	4010155		0.114720
NC_000913	4010155	4010160		0.077160
NC_000913	4010160	4010165		0.032105
NC_000913	4010165	4010170		0.030514
NC_000913	4010170	4010175		0.023300
NC_000913	4010175	4010180		0.028021
NC_000913	4010180	4010185		0.032868
NC_000913	4010185	4010190		0.045009
NC_000913	4010190	4010195		0.085357
NC_000913	4010195	4010200		0.091844
NC_000913	4010200	4010205		0.607008
NC_000913	4010205	4010210		0.293467
NC_000913	4010210	4010215		0.326347
NC_000913	4010215	4010220		0.302108
NC_000913	4010220	4010225		0.327733
NC_000913	4010225	4010230		0.194490
NC_000913	4010230	4010235		0.194515
NC_000913	4010235	4010240		0.296501
NC_000913	4010240	4010245		0.455382
NC_000913	4010245	4010250		0.437665
NC_000913	4010250	4010255		0.480112
NC_000913	4010255	4010260		0.302727
NC_000913	4010260	4010265		0.231985
NC_000913	4010265	4010270		0.195346
NC_000913	4010270	4010275		0.162878
NC_000913	4010275	4010280		0.137161
NC_000913	4010280	4010285		0.128383
NC_000913	4010285	4010290		0.082556
NC_000913	4010290	4010295		0.065543
NC_000913	4010295	4010300		0.075712
NC_000913	4010300	4010305		0.077233
NC_000913	4010305	4010310		0.076692
NC_000913	4010310	4010315		0.170097
NC_000913	4010315	4010320		0.279992
NC_000913	4010320	4010325		0.337814
NC_000913	4010325	4010330		0.366408
NC_000913	4010330	4010335		0.371609
NC_000913	4010335	4010340		0.473142
NC_000913	4010340	4010345		0.400082
NC_000913	4010345	4010350		0.445939
NC_000913	4010350	4010355		0.563676
NC_000913	4010355	4010360		0.486245
NC_000913	4010360	4010365		0.407217
NC_000913	4010365	4010370		0.436540
NC_000913	4010370	4010375		0.481653
NC_000913	4010375	4010380		0.429019
NC_000913	4010380	4010385		0.334706
NC_000913	4010385	4010390		0.341975
NC_000913	4010390	4010395		0.432599
NC_000913	4010395	4010400		0.262289
NC_000913	4010400	4010405		0.222971
NC_000913	4010405	4010410		0.234636
NC_000913	4010410	4010415		0.261962
NC_000913	4010415	4010420		0.358200
NC_000913	4010420	4010425		0.296222
NC_000913	4010425	4010430		0.195743
NC_000913	4010430	4010435		0.306910
NC_000913	4010435	4010440		0.400075
NC_000913	4010440	4010445		0.528498
NC_000913	4010445	4010450		0.596052
NC_000913	4010450	4010455		0.564632
NC_000913	4010455	4010460		0.617499
NC_000913	4010460	4010465		0.345159
NC_000913	4010465	4010470		0.339012
NC_000913	4010470	4010475		0.281240
NC_000913	4010475	4010480		0.188377
NC_000913	4010480	4010485		0.228489
NC_000913	4010485	4010490		0.154191
NC_000913	4010490	4010495		0.126581
NC_000913	4010495	4010500		0.118593
NC_000913	4010500	4010505		0.107175
NC_000913	4010505	4010510		0.216456
NC_000913	4010510	4010515		0.178514
NC_000913	4010515	4010520		0.345018
NC_000913	4010520	4010525		0.314112
NC_000913	4010525	4010530		0.272427
NC_000913	4010530	4010535		0.073655
NC_000913	4010535	4010540		0.028166
NC_000913	4010540	4010545		0.005366
NC_000913	4010545	4010550		0.001039
NC_000913	4010550	4010555		0.001196
NC_000913	4010555	4010560		0.001305
NC_000913	4010560	4010565		0.001258
NC_000913	4010565	4010570		0.001775
NC_000913	4010570	4010575		0.003946
NC_000913	4010575	4010580		0.039792
NC_000913	4010580	4010585		0.107066
NC_000913	4010585	4010590		0.351439
NC_000913	4010590	4010595		0.628552
NC_000913	4010595	4010600		0.198199
NC_000913	4010600	4010605		0.172054
NC_000913	4010605	4010610		0.136529
NC_000913	4010610	4010615		0.144383
NC_000913	4010615	4010620		0.088068
NC_000913	4010620	4010625		0.092566
NC_000913	4010625	4010630		0.095532
NC_000913	4010630	4010635		0.103489
NC_000913	4010635	4010640		0.089323
NC_000913	4010640	4010645		0.061618
NC_000913	4010645	4010650		0.095199
NC_000913	4010650	4010655		0.095847
NC_000913	4010655	4010660		0.127518
NC_000913	4010660	4010665		0.120331
NC_000913	4010665	4010670		0.057461
NC_000913	4010670	4010675		0.070344
NC_000913	4010675	4010680		0.085419
NC_000913	4010680	4010685		0.099226
NC_000913	4010685	4010690		0.110558
NC_000913	4010690	4010695		0.261794
NC_000913	4010695	4010700		0.243140
NC_000913	4010700	4010705		0.240797
NC_000913	4010705	4010710		0.260380
NC_000913	4010710	4010715		0.227646
NC_000913	4010715	4010720		0.197881
NC_000913	4010720	4010725		0.181099
NC_000913	4010725	4010730		0.266246
NC_000913	4010730	4010735		0.334355
NC_000913	4010735	4010740		0.335431
NC_000913	4010740	4010745		0.330580
NC_000913	4010745	4010750		0.300013
NC_000913	4010750	4010755		0.241910
NC_000913	4010755	4010760		0.307120
NC_000913	4010760	4010765		0.267861
NC_000913	4010765	4010770		0.288998
NC_000913	4010770	4010775		0.296830
NC_000913	4010775	4010780		0.282544
NC_000913	4010780	4010785		0.296299
NC_000913	4010785	4010790		0.285226
NC_000913	4010790	4010795		0.354084
NC_000913	4010795	4010800		0.398369
NC_000913	4010800	4010805		0.360621
NC_000913	4010805	4010810		0.351026
NC_000913	4010810	4010815		0.329159
NC_000913	4010815	4010820		0.501779
NC_000913	4010820	4010825		0.627419
NC_000913	4010825	4010830		0.813574
NC_000913	4010830	4010835		0.630307
NC_000913	4010835	4010840		0.585862
NC_000913	4010840	4010845		0.327073
NC_000913	4010845	4010850		0.237619
NC_000913	4010850	4010855		0.228979
NC_000913	4010855	4010860		0.322486
NC_000913	4010860	4010865		0.374971
NC_000913	4010865	4010870		0.316470
NC_000913	4010870	4010875		0.367357
NC_000913	4010875	4010880		0.407146
NC_000913	4010880	4010885		0.339691
NC_000913	4010885	4010890		0.379087
NC_000913	4010890	4010895		0.364209
NC_000913	4010895	4010900		0.285101
NC_000913	4010900	4010905		0.260651
NC_000913	4010905	4010910		0.255241
NC_000913	4010910	4010915		0.261700
NC_000913	4010915	4010920		0.416778
NC_000913	4010920	4010925		0.558685
NC_000913	4010925	4010930		1.307104
NC_000913	4010930	4010935		1.479195
NC_000913	4010935	4010940		1.638182
NC_000913	4010940	4010945		1.609291
NC_000913	4010945	4010950		1.601363
NC_000913	4010950	4010955		1.316467
NC_000913	4010955	4010960		1.059198
NC_000913	4010960	4010965		1.149232
NC_000913	4010965	4010970		1.113916
NC_000913	4010970	4010975		0.965644
NC_000913	4010975	4010980		0.430307
NC_000913	4010980	4010985		0.383655
NC_000913	4010985	4010990		0.330000
NC_000913	4010990	4010995		0.374261
NC_000913	4010995	4011000		0.482382
NC_000913	4011000	4011005		1.186859
NC_000913	4011005	4011010		1.564264
NC_000913	4011010	4011015		2.124642
NC_000913	4011015	4011020		2.016714
NC_000913	4011020	4011025		2.287684
NC_000913	4011025	4011030		2.171032
NC_000913	4011030	4011035		2.562494
NC_000913	4011035	4011040		2.312460
NC_000913	4011040	4011045		1.967150
NC_000913	4011045	4011050		1.926506
NC_000913	4011050	4011055		1.862134
NC_000913	4011055	4011060		1.902769
NC_000913	4011060	4011065		1.774924
NC_000913	4011065	4011070		1.672914
NC_000913	4011070	4011075		1.474819
NC_000913	4011075	4011080		1.364660
NC_000913	4011080	4011085		1.315207
NC_000913	4011085	4011090		1.176608
NC_000913	4011090	4011095		0.609521
NC_000913	4011095	4011100		0.518602
NC_000913	4011100	4011105		0.463256
NC_000913	4011105	4011110		0.550735
NC_000913	4011110	4011115		0.583401
NC_000913	4011115	4011120		0.603266
NC_000913	4011120	4011125		0.594441
NC_000913	4011125	4011130		0.548331
NC_000913	4011130	4011135		0.863503
NC_000913	4011135	4011140		0.897940
NC_000913	4011140	4011145		0.769029
NC_000913	4011145	4011150		0.773338
NC_000913	4011150	4011155		0.723359
NC_000913	4011155	4011160		0.413240
NC_000913	4011160	4011165		0.568618
NC_000913	4011165	4011170		0.671235
NC_000913	4011170	4011175		0.691959
NC_000913	4011175	4011180		0.642254
NC_000913	4011180	4011185		0.599661
NC_000913	4011185	4011190		0.655471
NC_000913	4011190	4011195		0.728626
NC_000913	4011195	4011200		0.752728
NC_000913	4011200	4011205		0.592943
NC_000913	4011205	4011210		0.692321
NC_000913	4011210	4011215		0.659069
NC_000913	4011215	4011220		0.842225
NC_000913	4011220	4011225		0.809012
NC_000913	4011225	4011230		0.826028
NC_000913	4011230	4011235		1.100495
NC_000913	4011235	4011240		1.359028
NC_000913	4011240	4011245		1.229325
NC_000913	4011245	4011250		1.292675
NC_000913	4011250	4011255		1.542194
NC_000913	4011255	4011260		1.187206
NC_000913	4011260	4011265		1.031061
NC_000913	4011265	4011270		0.898212
NC_000913	4011270	4011275		0.864297
NC_000913	4011275	4011280		0.861704
NC_000913	4011280	4011285		0.877457
NC_000913	4011285	4011290		0.755952
NC_000913	4011290	4011295		1.531893
NC_000913	4011295	4011300		0.543491
NC_000913	4011300	4011305		0.486024
NC_000913	4011305	4011310		0.320236
NC_000913	4011310	4011315		0.281220
NC_000913	4011315	4011320		0.331752
NC_000913	4011320	4011325		0.275217
NC_000913	4011325	4011330		0.304938
NC_000913	4011330	4011335		0.300754
NC_000913	4011335	4011340		0.350062
NC_000913	4011340	4011345		0.305106
NC_000913	4011345	4011350		0.357794
NC_000913	4011350	4011355		0.407166
NC_000913	4011355	4011360		0.421710
NC_000913	4011360	4011365		0.466685
NC_000913	4011365	4011370		0.772614
NC_000913	4011370	4011375		0.883434
NC_000913	4011375	4011380		1.292997
NC_000913	4011380	4011385		1.446602
NC_000913	4011385	4011390		1.536964
NC_000913	4011390	4011395		0.792825
NC_000913	4011395	4011400		0.662621
NC_000913	4011400	4011405		0.658820
NC_000913	4011405	4011410		0.719236
NC_000913	4011410	4011415		0.697037
NC_000913	4011415	4011420		0.744352
NC_000913	4011420	4011425		0.620358
NC_000913	4011425	4011430		0.521610
NC_000913	4011430	4011435		0.468065
NC_000913	4011435	4011440		0.427601
NC_000913	4011440	4011445		0.340449
NC_000913	4011445	4011450		0.460572
NC_000913	4011450	4011455		0.547395
NC_000913	4011455	4011460		0.645114
NC_000913	4011460	4011465		0.562720
NC_000913	4011465	4011470		0.464850
NC_000913	4011470	4011475		0.295411
NC_000913	4011475	4011480		0.274667
NC_000913	4011480	4011485		0.230407
NC_000913	4011485	4011490		0.288075
NC_000913	4011490	4011495		0.266020
NC_000913	4011495	4011500		0.266407
NC_000913	4011500	4011505		0.261944
NC_000913	4011505	4011510		0.281903
NC_000913	4011510	4011515		0.284274
NC_000913	4011515	4011520		0.265113
NC_000913	4011520	4011525		0.803588
NC_000913	4011525	4011530		0.625897
NC_000913	4011530	4011535		0.453442
NC_000913	4011535	4011540		0.463091
NC_000913	4011540	4011545		0.477343
NC_000913	4011545	4011550		0.382985
NC_000913	4011550	4011555		0.422191
NC_000913	4011555	4011560		0.418891
NC_000913	4011560	4011565		0.405927
NC_000913	4011565	4011570		0.501127
NC_000913	4011570	4011575		0.520708
NC_000913	4011575	4011580		0.454281
NC_000913	4011580	4011585		0.454724
NC_000913	4011585	4011590		0.481222
NC_000913	4011590	4011595		0.518335
NC_000913	4011595	4011600		0.439634
NC_000913	4011600	4011605		0.356697
NC_000913	4011605	4011610		0.338531
NC_000913	4011610	4011615		0.266916
NC_000913	4011615	4011620		0.268694
NC_000913	4011620	4011625		0.274954
NC_000913	4011625	4011630		0.299051
NC_000913	4011630	4011635		0.331339
NC_000913	4011635	4011640		0.543814
NC_000913	4011640	4011645		0.555961
NC_000913	4011645	4011650		0.619693
NC_000913	4011650	4011655		0.629666
NC_000913	4011655	4011660		0.619580
NC_000913	4011660	4011665		0.665691
NC_000913	4011665	4011670		0.588772
NC_000913	4011670	4011675		0.644556
NC_000913	4011675	4011680		0.615558
NC_000913	4011680	4011685		0.534722
NC_000913	4011685	4011690		0.394879
NC_000913	4011690	4011695		0.344508
NC_000913	4011695	4011700		0.130651
NC_000913	4011700	4011705		0.112245
NC_000913	4011705	4011710		0.123161
NC_000913	4011710	4011715		0.115615
NC_000913	4011715	4011720		0.136190
NC_000913	4011720	4011725		0.193639
NC_000913	4011725	4011730		0.239401
NC_000913	4011730	4011735		0.408616
NC_000913	4011735	4011740		0.349089
NC_000913	4011740	4011745		0.528719
NC_000913	4011745	4011750		0.567804
NC_000913	4011750	4011755		0.575389
NC_000913	4011755	4011760		0.658095
NC_000913	4011760	4011765		0.696517
NC_000913	4011765	4011770		0.727289
NC_000913	4011770	4011775		0.847006
NC_000913	4011775	4011780		0.916187
NC_000913	4011780	4011785		1.195018
NC_000913	4011785	4011790		2.000800
NC_000913	4011790	4011795		1.866977
NC_000913	4011795	4011800		1.613579
NC_000913	4011800	4011805		1.272863
NC_000913	4011805	4011810		1.073103
NC_000913	4011810	4011815		1.028385
NC_000913	4011815	4011820		0.939758
NC_000913	4011820	4011825		0.894531
NC_000913	4011825	4011830		0.902155
NC_000913	4011830	4011835		0.989690
NC_000913	4011835	4011840		0.955910
NC_000913	4011840	4011845		0.795072
NC_000913	4011845	4011850		0.854876
NC_000913	4011850	4011855		0.848424
NC_000913	4011855	4011860		0.890618
NC_000913	4011860	4011865		0.857942
NC_000913	4011865	4011870		0.679531
NC_000913	4011870	4011875		0.598519
NC_000913	4011875	4011880		0.583016
NC_000913	4011880	4011885		0.531473
NC_000913	4011885	4011890		0.537129
NC_000913	4011890	4011895		0.584107
NC_000913	4011895	4011900		0.651717
NC_000913	4011900	4011905		0.562902
NC_000913	4011905	4011910		0.551727
NC_000913	4011910	4011915		0.419084
NC_000913	4011915	4011920		0.379746
NC_000913	4011920	4011925		0.376123
NC_000913	4011925	4011930		0.342519
NC_000913	4011930	4011935		0.215369
NC_000913	4011935	4011940		0.206061
NC_000913	4011940	4011945		0.283238
NC_000913	4011945	4011950		0.342055
NC_000913	4011950	4011955		0.244219
NC_000913	4011955	4011960		0.190753
NC_000913	4011960	4011965		0.219383
NC_000913	4011965	4011970		0.229196
NC_000913	4011970	4011975		0.291658
NC_000913	4011975	4011980		0.475356
NC_000913	4011980	4011985		0.610108
NC_000913	4011985	4011990		0.649511
NC_000913	4011990	4011995		0.725068
NC_000913	4011995	4012000		0.721746
NC_000913	4012000	4012005		0.754637
NC_000913	4012005	4012010		0.717919
NC_000913	4012010	4012015		0.616298
NC_000913	4012015	4012020		0.544125
NC_000913	4012020	4012025		0.538076
NC_000913	4012025	4012030		0.535828
NC_000913	4012030	4012035		0.591210
NC_000913	4012035	4012040		0.532870
NC_000913	4012040	4012045		0.599910
NC_000913	4012045	4012050		0.573587
NC_000913	4012050	4012055		0.550138
NC_000913	4012055	4012060		0.469338
NC_000913	4012060	4012065		0.430056
NC_000913	4012065	4012070		0.442707
NC_000913	4012070	4012075		0.418635
NC_000913	4012075	4012080		0.389310
NC_000913	4012080	4012085		0.423609
NC_000913	4012085	4012090		0.480508
NC_000913	4012090	4012095		0.572347
NC_000913	4012095	4012100		0.488507
NC_000913	4012100	4012105		0.329667
NC_000913	4012105	4012110		0.220674
NC_000913	4012110	4012115		0.193452
NC_000913	4012115	4012120		0.061631
NC_000913	4012120	4012125		0.014715
NC_000913	4012125	4012130		0.012789
NC_000913	4012130	4012135		0.014292
NC_000913	4012135	4012140		0.010749
NC_000913	4012140	4012145		0.009594
NC_000913	4012145	4012150		0.006691
NC_000913	4012150	4012155		0.003113
NC_000913	4012155	4012160		0.004011
NC_000913	4012160	4012165		0.008708
NC_000913	4012165	4012170		0.099139
NC_000913	4012170	4012175		0.132420
NC_000913	4012175	4012180		0.283383
NC_000913	4012180	4012185		0.292365
NC_000913	4012185	4012190		0.354854
NC_000913	4012190	4012195		0.339366
NC_000913	4012195	4012200		0.353401
NC_000913	4012200	4012205		0.279002
NC_000913	4012205	4012210		0.246796
NC_000913	4012210	4012215		0.263559
NC_000913	4012215	4012220		0.183555
NC_000913	4012220	4012225		0.192319
NC_000913	4012225	4012230		0.145918
NC_000913	4012230	4012235		0.160262
NC_000913	4012235	4012240		0.234553
NC_000913	4012240	4012245		0.195189
NC_000913	4012245	4012250		0.364907
NC_000913	4012250	4012255		0.556924
NC_000913	4012255	4012260		0.481140
NC_000913	4012260	4012265		0.560880
NC_000913	4012265	4012270		0.551442
NC_000913	4012270	4012275		0.538561
NC_000913	4012275	4012280		0.635263
NC_000913	4012280	4012285		1.014876
NC_000913	4012285	4012290		0.670532
NC_000913	4012290	4012295		0.567770
NC_000913	4012295	4012300		0.521754
NC_000913	4012300	4012305		0.545693
NC_000913	4012305	4012310		0.423134
NC_000913	4012310	4012315		0.482952
NC_000913	4012315	4012320		0.349963
NC_000913	4012320	4012325		0.270067
NC_000913	4012325	4012330		0.242352
NC_000913	4012330	4012335		0.265744
NC_000913	4012335	4012340		0.228578
NC_000913	4012340	4012345		0.438374
NC_000913	4012345	4012350		0.359125
NC_000913	4012350	4012355		0.365646
NC_000913	4012355	4012360		0.283305
NC_000913	4012360	4012365		0.239309
NC_000913	4012365	4012370		0.238884
NC_000913	4012370	4012375		0.239990
NC_000913	4012375	4012380		0.258275
NC_000913	4012380	4012385		0.239721
NC_000913	4012385	4012390		0.372798
NC_000913	4012390	4012395		0.478839
NC_000913	4012395	4012400		0.607026
NC_000913	4012400	4012405		0.604584
NC_000913	4012405	4012410		0.636425
NC_000913	4012410	4012415		0.565214
NC_000913	4012415	4012420		0.507436
NC_000913	4012420	4012425		0.579712
NC_000913	4012425	4012430		0.541728
NC_000913	4012430	4012435		0.466585
NC_000913	4012435	4012440		0.307019
NC_000913	4012440	4012445		0.206379
NC_000913	4012445	4012450		0.159860
NC_000913	4012450	4012455		0.295617
NC_000913	4012455	4012460		0.204396
NC_000913	4012460	4012465		0.320829
NC_000913	4012465	4012470		0.242944
NC_000913	4012470	4012475		0.217791
NC_000913	4012475	4012480		0.253873
NC_000913	4012480	4012485		0.319174
NC_000913	4012485	4012490		0.169157
NC_000913	4012490	4012495		0.169633
NC_000913	4012495	4012500		0.257465
NC_000913	4012500	4012505		0.270453
NC_000913	4012505	4012510		0.312610
NC_000913	4012510	4012515		0.287742
NC_000913	4012515	4012520		0.556458
NC_000913	4012520	4012525		0.764496
NC_000913	4012525	4012530		0.667168
NC_000913	4012530	4012535		0.691914
NC_000913	4012535	4012540		0.505320
NC_000913	4012540	4012545		0.482507
NC_000913	4012545	4012550		0.428859
NC_000913	4012550	4012555		0.418269
NC_000913	4012555	4012560		0.455000
NC_000913	4012560	4012565		0.479099
NC_000913	4012565	4012570		0.657864
NC_000913	4012570	4012575		0.783136
NC_000913	4012575	4012580		0.657682
NC_000913	4012580	4012585		0.598483
NC_000913	4012585	4012590		0.559215
NC_000913	4012590	4012595		0.534443
NC_000913	4012595	4012600		0.613660
NC_000913	4012600	4012605		0.624180
NC_000913	4012605	4012610		0.732807
NC_000913	4012610	4012615		0.706281
NC_000913	4012615	4012620		0.874003
NC_000913	4012620	4012625		1.053063
NC_000913	4012625	4012630		0.943652
NC_000913	4012630	4012635		1.170222
NC_000913	4012635	4012640		1.040416
NC_000913	4012640	4012645		1.006464
NC_000913	4012645	4012650		0.818230
NC_000913	4012650	4012655		0.718253
NC_000913	4012655	4012660		0.687406
NC_000913	4012660	4012665		0.695884
NC_000913	4012665	4012670		0.608292
NC_000913	4012670	4012675		0.448329
NC_000913	4012675	4012680		0.492555
NC_000913	4012680	4012685		0.501901
NC_000913	4012685	4012690		0.485242
NC_000913	4012690	4012695		0.475095
NC_000913	4012695	4012700		0.688559
NC_000913	4012700	4012705		0.859076
NC_000913	4012705	4012710		0.962687
NC_000913	4012710	4012715		1.114099
NC_000913	4012715	4012720		1.301138
NC_000913	4012720	4012725		1.368690
NC_000913	4012725	4012730		1.381304
NC_000913	4012730	4012735		1.529657
NC_000913	4012735	4012740		1.884674
NC_000913	4012740	4012745		1.357576
NC_000913	4012745	4012750		1.445087
NC_000913	4012750	4012755		1.486484
NC_000913	4012755	4012760		1.421581
NC_000913	4012760	4012765		1.460983
NC_000913	4012765	4012770		1.510065
NC_000913	4012770	4012775		1.613208
NC_000913	4012775	4012780		1.686751
NC_000913	4012780	4012785		1.885781
NC_000913	4012785	4012790		2.391481
NC_000913	4012790	4012795		2.201324
NC_000913	4012795	4012800		2.052596
NC_000913	4012800	4012805		1.754701
NC_000913	4012805	4012810		1.895441
NC_000913	4012810	4012815		2.219923
NC_000913	4012815	4012820		2.957875
NC_000913	4012820	4012825		2.957631
NC_000913	4012825	4012830		2.914134
NC_000913	4012830	4012835		2.986140
NC_000913	4012835	4012840		2.850285
NC_000913	4012840	4012845		2.648430
NC_000913	4012845	4012850		2.642751
NC_000913	4012850	4012855		2.546206
NC_000913	4012855	4012860		2.027766
NC_000913	4012860	4012865		0.624238
NC_000913	4012865	4012870		0.395256
NC_000913	4012870	4012875		0.300771
NC_000913	4012875	4012880		0.277305
NC_000913	4012880	4012885		0.191598
NC_000913	4012885	4012890		0.159638
NC_000913	4012890	4012895		0.143220
NC_000913	4012895	4012900		0.123740
NC_000913	4012900	4012905		0.124366
NC_000913	4012905	4012910		0.077121
NC_000913	4012910	4012915		0.038822
NC_000913	4012915	4012920		0.032133
NC_000913	4012920	4012925		0.013131
NC_000913	4012925	4012930		0.013145
NC_000913	4012930	4012935		0.015860
NC_000913	4012935	4012940		0.017274
NC_000913	4012940	4012945		0.015184
NC_000913	4012945	4012950		0.010967
NC_000913	4012950	4012955		0.018193
NC_000913	4012955	4012960		0.018979
NC_000913	4012960	4012965		0.017281
NC_000913	4012965	4012970		0.012553
NC_000913	4012970	4012975		0.033988
NC_000913	4012975	4012980		0.047194
NC_000913	4012980	4012985		0.079988
NC_000913	4012985	4012990		0.100817
NC_000913	4012990	4012995		0.152614
NC_000913	4012995	4013000		0.103540
NC_000913	4013000	4013005		0.121998
NC_000913	4013005	4013010		0.133100
NC_000913	4013010	4013015		0.106604
NC_000913	4013015	4013020		0.173752
NC_000913	4013020	4013025		0.126319
NC_000913	4013025	4013030		0.094010
NC_000913	4013030	4013035		0.022830
NC_000913	4013035	4013040		0.019502
NC_000913	4013040	4013045		0.025124
NC_000913	4013045	4013050		0.022673
NC_000913	4013050	4013055		0.018842
NC_000913	4013055	4013060		0.012882
NC_000913	4013060	4013065		0.018903
NC_000913	4013065	4013070		0.031629
NC_000913	4013070	4013075		0.188823
NC_000913	4013075	4013080		0.272095
NC_000913	4013080	4013085		0.267393
NC_000913	4013085	4013090		0.292148
NC_000913	4013090	4013095		0.287246
NC_000913	4013095	4013100		0.224827
NC_000913	4013100	4013105		0.259851
NC_000913	4013105	4013110		0.376583
NC_000913	4013110	4013115		0.259542
NC_000913	4013115	4013120		0.249873
NC_000913	4013120	4013125		0.541156
NC_000913	4013125	4013130		0.604531
NC_000913	4013130	4013135		0.317046
NC_000913	4013135	4013140		0.234180
NC_000913	4013140	4013145		0.206324
NC_000913	4013145	4013150		0.287996
NC_000913	4013150	4013155		0.209164
NC_000913	4013155	4013160		0.173824
NC_000913	4013160	4013165		0.188673
NC_000913	4013165	4013170		0.221685
NC_000913	4013170	4013175		0.191175
NC_000913	4013175	4013180		0.190589
NC_000913	4013180	4013185		0.275235
NC_000913	4013185	4013190		0.250716
NC_000913	4013190	4013195		0.287188
NC_000913	4013195	4013200		0.284643
NC_000913	4013200	4013205		0.292627
NC_000913	4013205	4013210		0.198911
NC_000913	4013210	4013215		0.232833
NC_000913	4013215	4013220		0.230351
NC_000913	4013220	4013225		0.158054
NC_000913	4013225	4013230		0.215363
NC_000913	4013230	4013235		0.208480
NC_000913	4013235	4013240		0.210495
NC_000913	4013240	4013245		0.227308
NC_000913	4013245	4013250		0.257556
NC_000913	4013250	4013255		0.335226
NC_000913	4013255	4013260		0.543323
NC_000913	4013260	4013265		0.560023
NC_000913	4013265	4013270		0.447409
NC_000913	4013270	4013275		0.464733
NC_000913	4013275	4013280		0.402972
NC_000913	4013280	4013285		0.347332
NC_000913	4013285	4013290		0.296947
NC_000913	4013290	4013295		0.303746
NC_000913	4013295	4013300		0.264316
NC_000913	4013300	4013305		0.271383
NC_000913	4013305	4013310		0.299067
NC_000913	4013310	4013315		0.394186
NC_000913	4013315	4013320		0.398431
NC_000913	4013320	4013325		0.527969
NC_000913	4013325	4013330		0.378350
NC_000913	4013330	4013335		0.186061
NC_000913	4013335	4013340		0.299468
NC_000913	4013340	4013345		0.258959
NC_000913	4013345	4013350		0.202317
NC_000913	4013350	4013355		0.212080
NC_000913	4013355	4013360		0.201047
NC_000913	4013360	4013365		0.212425
NC_000913	4013365	4013370		0.248460
NC_000913	4013370	4013375		0.238980
NC_000913	4013375	4013380		0.272717
NC_000913	4013380	4013385		0.259600
NC_000913	4013385	4013390		0.262378
NC_000913	4013390	4013395		0.261945
NC_000913	4013395	4013400		0.453999
NC_000913	4013400	4013405		0.592571
NC_000913	4013405	4013410		0.746168
NC_000913	4013410	4013415		0.798115
NC_000913	4013415	4013420		0.745474
NC_000913	4013420	4013425		0.652894
NC_000913	4013425	4013430		0.457779
NC_000913	4013430	4013435		0.364885
NC_000913	4013435	4013440		0.294686
NC_000913	4013440	4013445		0.292299
NC_000913	4013445	4013450		0.443273
NC_000913	4013450	4013455		0.217110
NC_000913	4013455	4013460		0.315356
NC_000913	4013460	4013465		0.382573
NC_000913	4013465	4013470		0.599407
NC_000913	4013470	4013475		0.632799
NC_000913	4013475	4013480		0.598963
NC_000913	4013480	4013485		0.595575
NC_000913	4013485	4013490		0.727528
NC_000913	4013490	4013495		0.828701
NC_000913	4013495	4013500		0.612500
NC_000913	4013500	4013505		0.653385
NC_000913	4013505	4013510		0.638216
NC_000913	4013510	4013515		0.621702
NC_000913	4013515	4013520		0.690376
NC_000913	4013520	4013525		0.750609
NC_000913	4013525	4013530		0.619584
NC_000913	4013530	4013535		0.627125
NC_000913	4013535	4013540		0.677079
NC_000913	4013540	4013545		0.659035
NC_000913	4013545	4013550		0.595867
NC_000913	4013550	4013555		0.579362
NC_000913	4013555	4013560		0.480641
NC_000913	4013560	4013565		0.434886
NC_000913	4013565	4013570		0.404853
NC_000913	4013570	4013575		0.410833
NC_000913	4013575	4013580		0.279124
NC_000913	4013580	4013585		0.143482
NC_000913	4013585	4013590		0.159134
NC_000913	4013590	4013595		0.105477
NC_000913	4013595	4013600		0.108744
NC_000913	4013600	4013605		0.092495
NC_000913	4013605	4013610		0.091090
NC_000913	4013610	4013615		0.116357
NC_000913	4013615	4013620		0.129483
NC_000913	4013620	4013625		0.260046
NC_000913	4013625	4013630		0.204357
NC_000913	4013630	4013635		0.084664
NC_000913	4013635	4013640		0.092179
NC_000913	4013640	4013645		0.087103
NC_000913	4013645	4013650		0.088195
NC_000913	4013650	4013655		0.094499
NC_000913	4013655	4013660		0.101592
NC_000913	4013660	4013665		0.124663
NC_000913	4013665	4013670		0.166356
NC_000913	4013670	4013675		0.136437
NC_000913	4013675	4013680		0.443070
NC_000913	4013680	4013685		0.214238
NC_000913	4013685	4013690		0.173961
NC_000913	4013690	4013695		0.163297
NC_000913	4013695	4013700		0.161062
NC_000913	4013700	4013705		0.260488
NC_000913	4013705	4013710		0.386117
NC_000913	4013710	4013715		0.387741
NC_000913	4013715	4013720		0.383669
NC_000913	4013720	4013725		0.486628
NC_000913	4013725	4013730		0.633360
NC_000913	4013730	4013735		0.665615
NC_000913	4013735	4013740		0.644315
NC_000913	4013740	4013745		0.562326
NC_000913	4013745	4013750		0.562088
NC_000913	4013750	4013755		0.522837
NC_000913	4013755	4013760		0.580406
NC_000913	4013760	4013765		0.589502
NC_000913	4013765	4013770		0.593711
NC_000913	4013770	4013775		0.532043
NC_000913	4013775	4013780		0.607463
NC_000913	4013780	4013785		0.583518
NC_000913	4013785	4013790		0.451780
NC_000913	4013790	4013795		0.507037
NC_000913	4013795	4013800		0.445896
NC_000913	4013800	4013805		0.275208
NC_000913	4013805	4013810		0.292830
NC_000913	4013810	4013815		0.178137
NC_000913	4013815	4013820		0.153524
NC_000913	4013820	4013825		0.167275
NC_000913	4013825	4013830		0.129959
NC_000913	4013830	4013835		0.184040
NC_000913	4013835	4013840		0.191612
NC_000913	4013840	4013845		0.413891
NC_000913	4013845	4013850		0.594177
NC_000913	4013850	4013855		0.535770
NC_000913	4013855	4013860		0.856777
NC_000913	4013860	4013865		0.824651
NC_000913	4013865	4013870		0.595089
NC_000913	4013870	4013875		0.542664
NC_000913	4013875	4013880		0.420887
NC_000913	4013880	4013885		0.348983
NC_000913	4013885	4013890		0.312220
NC_000913	4013890	4013895		0.289799
NC_000913	4013895	4013900		0.330836
NC_000913	4013900	4013905		0.517591
NC_000913	4013905	4013910		0.519418
NC_000913	4013910	4013915		0.579607
NC_000913	4013915	4013920		0.745469
NC_000913	4013920	4013925		0.756708
NC_000913	4013925	4013930		0.734899
NC_000913	4013930	4013935		0.631623
NC_000913	4013935	4013940		0.418656
NC_000913	4013940	4013945		0.493982
NC_000913	4013945	4013950		0.453198
NC_000913	4013950	4013955		0.461021
NC_000913	4013955	4013960		0.487244
NC_000913	4013960	4013965		0.566298
NC_000913	4013965	4013970		0.744510
NC_000913	4013970	4013975		0.671402
NC_000913	4013975	4013980		0.576805
NC_000913	4013980	4013985		0.306916
NC_000913	4013985	4013990		0.190087
NC_000913	4013990	4013995		0.191381
NC_000913	4013995	4014000		0.198987
NC_000913	4014000	4014005		0.159635
NC_000913	4014005	4014010		0.237331
NC_000913	4014010	4014015		0.252857
NC_000913	4014015	4014020		0.385002
NC_000913	4014020	4014025		0.369216
NC_000913	4014025	4014030		0.441816
NC_000913	4014030	4014035		0.447591
NC_000913	4014035	4014040		0.445819
NC_000913	4014040	4014045		0.402830
NC_000913	4014045	4014050		0.372461
NC_000913	4014050	4014055		0.333221
NC_000913	4014055	4014060		0.218881
NC_000913	4014060	4014065		0.159377
NC_000913	4014065	4014070		0.118136
NC_000913	4014070	4014075		0.119413
NC_000913	4014075	4014080		0.084660
NC_000913	4014080	4014085		0.046527
NC_000913	4014085	4014090		0.048315
NC_000913	4014090	4014095		0.056308
NC_000913	4014095	4014100		0.082103
NC_000913	4014100	4014105		0.074514
NC_000913	4014105	4014110		0.091293
NC_000913	4014110	4014115		0.117096
NC_000913	4014115	4014120		0.186878
NC_000913	4014120	4014125		0.222218
NC_000913	4014125	4014130		0.224781
NC_000913	4014130	4014135		0.202813
NC_000913	4014135	4014140		0.249358
NC_000913	4014140	4014145		0.249999
NC_000913	4014145	4014150		0.268816
NC_000913	4014150	4014155		0.229843
NC_000913	4014155	4014160		0.201363
NC_000913	4014160	4014165		0.223447
NC_000913	4014165	4014170		0.193078
NC_000913	4014170	4014175		0.247645
NC_000913	4014175	4014180		0.283306
NC_000913	4014180	4014185		0.259254
NC_000913	4014185	4014190		0.301443
NC_000913	4014190	4014195		0.383065
NC_000913	4014195	4014200		0.492869
NC_000913	4014200	4014205		0.684358
NC_000913	4014205	4014210		0.637846
NC_000913	4014210	4014215		0.603763
NC_000913	4014215	4014220		0.597961
NC_000913	4014220	4014225		0.705181
NC_000913	4014225	4014230		0.757028
NC_000913	4014230	4014235		0.477991
NC_000913	4014235	4014240		0.526048
NC_000913	4014240	4014245		0.483452
NC_000913	4014245	4014250		0.357519
NC_000913	4014250	4014255		0.179978
NC_000913	4014255	4014260		0.172122
NC_000913	4014260	4014265		0.174470
NC_000913	4014265	4014270		0.244493
NC_000913	4014270	4014275		0.231361
NC_000913	4014275	4014280		0.373488
NC_000913	4014280	4014285		0.242064
NC_000913	4014285	4014290		0.209900
NC_000913	4014290	4014295		0.187219
NC_000913	4014295	4014300		0.153752
NC_000913	4014300	4014305		0.148436
NC_000913	4014305	4014310		0.133010
NC_000913	4014310	4014315		0.151916
NC_000913	4014315	4014320		0.118543
NC_000913	4014320	4014325		0.084206
NC_000913	4014325	4014330		0.089653
NC_000913	4014330	4014335		0.080433
NC_000913	4014335	4014340		0.081742
NC_000913	4014340	4014345		0.082094
NC_000913	4014345	4014350		0.143181
NC_000913	4014350	4014355		0.136600
NC_000913	4014355	4014360		0.129264
NC_000913	4014360	4014365		0.100771
NC_000913	4014365	4014370		0.098310
NC_000913	4014370	4014375		0.102503
NC_000913	4014375	4014380		0.091166
NC_000913	4014380	4014385		0.103122
NC_000913	4014385	4014390		0.100867
NC_000913	4014390	4014395		0.141525
NC_000913	4014395	4014400		0.138272
NC_000913	4014400	4014405		0.149855
NC_000913	4014405	4014410		0.092413
NC_000913	4014410	4014415		0.044266
NC_000913	4014415	4014420		0.027776
NC_000913	4014420	4014425		0.021929
NC_000913	4014425	4014430		0.029920
NC_000913	4014430	4014435		0.039666
NC_000913	4014435	4014440		0.056741
NC_000913	4014440	4014445		0.098469
NC_000913	4014445	4014450		0.127464
NC_000913	4014450	4014455		0.089686
NC_000913	4014455	4014460		0.083591
NC_000913	4014460	4014465		0.087428
NC_000913	4014465	4014470		0.092246
NC_000913	4014470	4014475		0.105561
NC_000913	4014475	4014480		0.105347
NC_000913	4014480	4014485		0.127855
NC_000913	4014485	4014490		0.168672
NC_000913	4014490	4014495		0.160071
NC_000913	4014495	4014500		0.174792
NC_000913	4014500	4014505		0.196208
NC_000913	4014505	4014510		0.195252
NC_000913	4014510	4014515		0.233230
NC_000913	4014515	4014520		0.221076
NC_000913	4014520	4014525		0.142547
NC_000913	4014525	4014530		0.099384
NC_000913	4014530	4014535		0.035078
NC_000913	4014535	4014540		0.017890
NC_000913	4014540	4014545		0.018306
NC_000913	4014545	4014550		0.014554
NC_000913	4014550	4014555		0.019898
NC_000913	4014555	4014560		0.046174
NC_000913	4014560	4014565		0.166585
NC_000913	4014565	4014570		0.199583
NC_000913	4014570	4014575		0.206518
NC_000913	4014575	4014580		0.211299
NC_000913	4014580	4014585		0.232966
NC_000913	4014585	4014590		0.182495
NC_000913	4014590	4014595		0.174691
NC_000913	4014595	4014600		0.181715
NC_000913	4014600	4014605		0.179374
NC_000913	4014605	4014610		0.203439
NC_000913	4014610	4014615		0.218947
NC_000913	4014615	4014620		0.163485
NC_000913	4014620	4014625		0.216400
NC_000913	4014625	4014630		0.255457
NC_000913	4014630	4014635		0.109664
NC_000913	4014635	4014640		0.117877
NC_000913	4014640	4014645		0.122470
NC_000913	4014645	4014650		0.097897
NC_000913	4014650	4014655		0.110923
NC_000913	4014655	4014660		0.151591
NC_000913	4014660	4014665		0.137009
NC_000913	4014665	4014670		0.192265
NC_000913	4014670	4014675		0.192757
NC_000913	4014675	4014680		0.446818
NC_000913	4014680	4014685		0.467402
NC_000913	4014685	4014690		0.446549
NC_000913	4014690	4014695		0.374903
NC_000913	4014695	4014700		0.316895
NC_000913	4014700	4014705		0.268593
NC_000913	4014705	4014710		0.273466
NC_000913	4014710	4014715		0.237774
NC_000913	4014715	4014720		0.219767
NC_000913	4014720	4014725		0.242285
NC_000913	4014725	4014730		0.356386
NC_000913	4014730	4014735		0.384106
NC_000913	4014735	4014740		0.365406
NC_000913	4014740	4014745		0.379564
NC_000913	4014745	4014750		0.407031
NC_000913	4014750	4014755		0.531691
NC_000913	4014755	4014760		0.383773
NC_000913	4014760	4014765		0.378565
NC_000913	4014765	4014770		0.253135
NC_000913	4014770	4014775		0.182312
NC_000913	4014775	4014780		0.135725
NC_000913	4014780	4014785		0.116665
NC_000913	4014785	4014790		0.096273
NC_000913	4014790	4014795		0.098885
NC_000913	4014795	4014800		0.103296
NC_000913	4014800	4014805		0.081063
NC_000913	4014805	4014810		0.039313
NC_000913	4014810	4014815		0.024723
NC_000913	4014815	4014820		0.021851
NC_000913	4014820	4014825		0.022257
NC_000913	4014825	4014830		0.023619
NC_000913	4014830	4014835		0.042137
NC_000913	4014835	4014840		0.091390
NC_000913	4014840	4014845		0.130585
NC_000913	4014845	4014850		0.225136
NC_000913	4014850	4014855		0.149784
NC_000913	4014855	4014860		0.188195
NC_000913	4014860	4014865		0.187926
NC_000913	4014865	4014870		0.226429
NC_000913	4014870	4014875		0.225748
NC_000913	4014875	4014880		0.202723
NC_000913	4014880	4014885		0.225905
NC_000913	4014885	4014890		0.220705
NC_000913	4014890	4014895		0.223422
NC_000913	4014895	4014900		0.273757
NC_000913	4014900	4014905		0.265836
NC_000913	4014905	4014910		0.203262
NC_000913	4014910	4014915		0.249731
NC_000913	4014915	4014920		0.216433
NC_000913	4014920	4014925		0.173968
NC_000913	4014925	4014930		0.185181
NC_000913	4014930	4014935		0.193494
NC_000913	4014935	4014940		0.067780
NC_000913	4014940	4014945		0.064997
NC_000913	4014945	4014950		0.068527
NC_000913	4014950	4014955		0.066772
NC_000913	4014955	4014960		0.085410
NC_000913	4014960	4014965		0.120425
NC_000913	4014965	4014970		0.101029
NC_000913	4014970	4014975		0.114392
NC_000913	4014975	4014980		0.236982
NC_000913	4014980	4014985		0.476842
NC_000913	4014985	4014990		0.396735
NC_000913	4014990	4014995		0.693052
NC_000913	4014995	4015000		0.512759
NC_000913	4015000	4015005		0.413287
NC_000913	4015005	4015010		0.081581
NC_000913	4015010	4015015		0.017403
NC_000913	4015015	4015020		0.019541
NC_000913	4015020	4015025		0.017043
NC_000913	4015025	4015030		0.019280
NC_000913	4015030	4015035		0.019674
NC_000913	4015035	4015040		0.024454
NC_000913	4015040	4015045		0.036193
NC_000913	4015045	4015050		0.029620
NC_000913	4015050	4015055		0.021604
NC_000913	4015055	4015060		0.017432
NC_000913	4015060	4015065		0.012867
NC_000913	4015065	4015070		0.019204
NC_000913	4015070	4015075		0.026470
NC_000913	4015075	4015080		0.029740
NC_000913	4015080	4015085		0.039246
NC_000913	4015085	4015090		0.361905
NC_000913	4015090	4015095		0.270890
NC_000913	4015095	4015100		0.361302
NC_000913	4015100	4015105		0.108952
NC_000913	4015105	4015110		0.080763
NC_000913	4015110	4015115		0.066349
NC_000913	4015115	4015120		0.083568
NC_000913	4015120	4015125		0.063601
NC_000913	4015125	4015130		0.079782
NC_000913	4015130	4015135		0.069477
NC_000913	4015135	4015140		0.057765
NC_000913	4015140	4015145		0.102486
NC_000913	4015145	4015150		0.115001
NC_000913	4015150	4015155		0.124689
NC_000913	4015155	4015160		0.131075
NC_000913	4015160	4015165		0.247107
NC_000913	4015165	4015170		0.254459
NC_000913	4015170	4015175		0.267924
NC_000913	4015175	4015180		0.208958
NC_000913	4015180	4015185		0.196589
NC_000913	4015185	4015190		0.137539
NC_000913	4015190	4015195		0.123260
NC_000913	4015195	4015200		0.131511
NC_000913	4015200	4015205		0.212038
NC_000913	4015205	4015210		0.233121
NC_000913	4015210	4015215		0.235667
NC_000913	4015215	4015220		0.277109
NC_000913	4015220	4015225		0.324757
NC_000913	4015225	4015230		0.294385
NC_000913	4015230	4015235		0.287877
NC_000913	4015235	4015240		0.207382
NC_000913	4015240	4015245		0.233743
NC_000913	4015245	4015250		0.280765
NC_000913	4015250	4015255		0.302116
NC_000913	4015255	4015260		0.266118
NC_000913	4015260	4015265		0.247690
NC_000913	4015265	4015270		0.281698
NC_000913	4015270	4015275		0.271152
NC_000913	4015275	4015280		0.389071
NC_000913	4015280	4015285		0.376470
NC_000913	4015285	4015290		0.402275
NC_000913	4015290	4015295		0.494934
NC_000913	4015295	4015300		0.641243
NC_000913	4015300	4015305		0.681802
NC_000913	4015305	4015310		0.610822
NC_000913	4015310	4015315		0.883497
NC_000913	4015315	4015320		1.004122
NC_000913	4015320	4015325		0.927392
NC_000913	4015325	4015330		0.918816
NC_000913	4015330	4015335		0.848849
NC_000913	4015335	4015340		0.815783
NC_000913	4015340	4015345		0.661582
NC_000913	4015345	4015350		0.728081
NC_000913	4015350	4015355		0.795638
NC_000913	4015355	4015360		0.762260
NC_000913	4015360	4015365		0.929706
NC_000913	4015365	4015370		0.990578
NC_000913	4015370	4015375		1.092212
NC_000913	4015375	4015380		1.319139
NC_000913	4015380	4015385		1.102914
NC_000913	4015385	4015390		0.743908
NC_000913	4015390	4015395		0.760612
NC_000913	4015395	4015400		0.544702
NC_000913	4015400	4015405		0.557398
NC_000913	4015405	4015410		0.538621
NC_000913	4015410	4015415		0.501558
NC_000913	4015415	4015420		0.692050
NC_000913	4015420	4015425		0.839771
NC_000913	4015425	4015430		0.818301
NC_000913	4015430	4015435		1.088114
NC_000913	4015435	4015440		1.247100
NC_000913	4015440	4015445		1.140157
NC_000913	4015445	4015450		0.970542
NC_000913	4015450	4015455		0.287950
NC_000913	4015455	4015460		0.193652
NC_000913	4015460	4015465		0.175987
NC_000913	4015465	4015470		0.202962
NC_000913	4015470	4015475		0.182806
NC_000913	4015475	4015480		0.203388
NC_000913	4015480	4015485		0.188217
NC_000913	4015485	4015490		0.389786
NC_000913	4015490	4015495		0.436809
NC_000913	4015495	4015500		0.560410
NC_000913	4015500	4015505		0.415916
NC_000913	4015505	4015510		0.576114
NC_000913	4015510	4015515		0.610679
NC_000913	4015515	4015520		0.631491
NC_000913	4015520	4015525		0.695100
NC_000913	4015525	4015530		0.560315
NC_000913	4015530	4015535		0.691810
NC_000913	4015535	4015540		1.151665
NC_000913	4015540	4015545		1.055416
NC_000913	4015545	4015550		1.054638
NC_000913	4015550	4015555		0.750638
NC_000913	4015555	4015560		0.339777
NC_000913	4015560	4015565		0.243373
NC_000913	4015565	4015570		0.212002
NC_000913	4015570	4015575		0.074304
NC_000913	4015575	4015580		0.194684
NC_000913	4015580	4015585		0.234433
NC_000913	4015585	4015590		0.332965
NC_000913	4015590	4015595		0.369550
NC_000913	4015595	4015600		0.481108
NC_000913	4015600	4015605		0.676517
NC_000913	4015605	4015610		0.725587
NC_000913	4015610	4015615		2.378210
NC_000913	4015615	4015620		2.694133
NC_000913	4015620	4015625		2.703453
NC_000913	4015625	4015630		2.122733
NC_000913	4015630	4015635		2.178141
NC_000913	4015635	4015640		1.048733
NC_000913	4015640	4015645		1.036882
NC_000913	4015645	4015650		0.729572
NC_000913	4015650	4015655		0.672952
NC_000913	4015655	4015660		0.556978
NC_000913	4015660	4015665		0.433770
NC_000913	4015665	4015670		0.470015
NC_000913	4015670	4015675		0.461698
NC_000913	4015675	4015680		0.428417
NC_000913	4015680	4015685		0.461766
NC_000913	4015685	4015690		0.432248
NC_000913	4015690	4015695		0.631150
NC_000913	4015695	4015700		0.395423
NC_000913	4015700	4015705		0.441578
NC_000913	4015705	4015710		0.306035
NC_000913	4015710	4015715		0.226938
NC_000913	4015715	4015720		0.092063
NC_000913	4015720	4015725		0.051503
NC_000913	4015725	4015730		0.056503
NC_000913	4015730	4015735		0.064823
NC_000913	4015735	4015740		0.046767
NC_000913	4015740	4015745		0.065018
NC_000913	4015745	4015750		0.186602
NC_000913	4015750	4015755		0.126055
NC_000913	4015755	4015760		0.108383
NC_000913	4015760	4015765		0.106339
NC_000913	4015765	4015770		0.116366
NC_000913	4015770	4015775		0.105503
NC_000913	4015775	4015780		0.123514
NC_000913	4015780	4015785		0.159706
NC_000913	4015785	4015790		0.245914
NC_000913	4015790	4015795		0.130474
NC_000913	4015795	4015800		0.045448
NC_000913	4015800	4015805		0.058351
NC_000913	4015805	4015810		0.060736
NC_000913	4015810	4015815		0.063176
NC_000913	4015815	4015820		0.066251
NC_000913	4015820	4015825		0.051323
NC_000913	4015825	4015830		0.042649
NC_000913	4015830	4015835		0.040764
NC_000913	4015835	4015840		0.039867
NC_000913	4015840	4015845		0.041918
NC_000913	4015845	4015850		0.044477
NC_000913	4015850	4015855		0.026929
NC_000913	4015855	4015860		0.037507
NC_000913	4015860	4015865		0.010028
NC_000913	4015865	4015870		0.021710
NC_000913	4015870	4015875		0.034910
NC_000913	4015875	4015880		0.087448
NC_000913	4015880	4015885		0.180486
NC_000913	4015885	4015890		0.208001
NC_000913	4015890	4015895		0.245189
NC_000913	4015895	4015900		0.358574
NC_000913	4015900	4015905		0.446848
NC_000913	4015905	4015910		0.564686
NC_000913	4015910	4015915		0.428354
NC_000913	4015915	4015920		0.816177
NC_000913	4015920	4015925		0.806860
NC_000913	4015925	4015930		0.852688
NC_000913	4015930	4015935		0.881152
NC_000913	4015935	4015940		0.864445
NC_000913	4015940	4015945		0.758588
NC_000913	4015945	4015950		0.386221
NC_000913	4015950	4015955		0.309871
NC_000913	4015955	4015960		0.311183
NC_000913	4015960	4015965		0.320474
NC_000913	4015965	4015970		0.216284
NC_000913	4015970	4015975		0.204547
NC_000913	4015975	4015980		0.210764
NC_000913	4015980	4015985		0.209730
NC_000913	4015985	4015990		0.206240
NC_000913	4015990	4015995		0.135915
NC_000913	4015995	4016000		0.153702
NC_000913	4016000	4016005		0.151646
NC_000913	4016005	4016010		0.136565
NC_000913	4016010	4016015		0.139697
NC_000913	4016015	4016020		0.160143
NC_000913	4016020	4016025		0.166703
NC_000913	4016025	4016030		0.181030
NC_000913	4016030	4016035		0.166579
NC_000913	4016035	4016040		0.186650
NC_000913	4016040	4016045		0.256059
NC_000913	4016045	4016050		0.347433
NC_000913	4016050	4016055		0.483104
NC_000913	4016055	4016060		0.687228
NC_000913	4016060	4016065		0.627782
NC_000913	4016065	4016070		0.737539
NC_000913	4016070	4016075		0.891195
NC_000913	4016075	4016080		0.865103
NC_000913	4016080	4016085		0.927193
NC_000913	4016085	4016090		0.924802
NC_000913	4016090	4016095		0.991043
NC_000913	4016095	4016100		0.994405
NC_000913	4016100	4016105		0.973357
NC_000913	4016105	4016110		0.943215
NC_000913	4016110	4016115		1.173462
NC_000913	4016115	4016120		0.982272
NC_000913	4016120	4016125		0.957561
NC_000913	4016125	4016130		1.095082
NC_000913	4016130	4016135		1.000316
NC_000913	4016135	4016140		1.096183
NC_000913	4016140	4016145		1.190064
NC_000913	4016145	4016150		1.017090
NC_000913	4016150	4016155		1.003093
NC_000913	4016155	4016160		0.941976
NC_000913	4016160	4016165		0.689482
NC_000913	4016165	4016170		0.647667
NC_000913	4016170	4016175		0.740052
NC_000913	4016175	4016180		1.083354
NC_000913	4016180	4016185		1.322513
NC_000913	4016185	4016190		1.484296
NC_000913	4016190	4016195		1.311847
NC_000913	4016195	4016200		1.298061
NC_000913	4016200	4016205		1.247356
NC_000913	4016205	4016210		1.189772
NC_000913	4016210	4016215		1.129856
NC_000913	4016215	4016220		1.087995
NC_000913	4016220	4016225		1.078652
NC_000913	4016225	4016230		1.121647
NC_000913	4016230	4016235		1.179766
NC_000913	4016235	4016240		1.242052
NC_000913	4016240	4016245		1.254696
NC_000913	4016245	4016250		0.870038
NC_000913	4016250	4016255		0.897286
NC_000913	4016255	4016260		0.901418
NC_000913	4016260	4016265		0.898636
NC_000913	4016265	4016270		0.780751
NC_000913	4016270	4016275		0.856382
NC_000913	4016275	4016280		0.999254
NC_000913	4016280	4016285		0.883170
NC_000913	4016285	4016290		0.877849
NC_000913	4016290	4016295		1.115213
NC_000913	4016295	4016300		1.125344
NC_000913	4016300	4016305		1.237843
NC_000913	4016305	4016310		0.945794
NC_000913	4016310	4016315		0.819644
NC_000913	4016315	4016320		0.702457
NC_000913	4016320	4016325		0.651259
NC_000913	4016325	4016330		0.546446
NC_000913	4016330	4016335		0.502762
NC_000913	4016335	4016340		0.471585
NC_000913	4016340	4016345		0.564065
NC_000913	4016345	4016350		0.410485
NC_000913	4016350	4016355		0.210814
NC_000913	4016355	4016360		0.070816
NC_000913	4016360	4016365		0.049477
NC_000913	4016365	4016370		0.049027
NC_000913	4016370	4016375		0.007072
NC_000913	4016375	4016380		0.006680
NC_000913	4016380	4016385		0.004707
NC_000913	4016385	4016390		0.004568
NC_000913	4016390	4016395		0.004354
NC_000913	4016395	4016400		0.004141
NC_000913	4016400	4016405		0.004754
NC_000913	4016405	4016410		0.007887
NC_000913	4016410	4016415		0.015740
NC_000913	4016415	4016420		0.024280
NC_000913	4016420	4016425		0.050451
NC_000913	4016425	4016430		0.077453
NC_000913	4016430	4016435		0.534183
NC_000913	4016435	4016440		0.390320
NC_000913	4016440	4016445		0.363803
NC_000913	4016445	4016450		0.197709
NC_000913	4016450	4016455		0.171682
NC_000913	4016455	4016460		0.160149
NC_000913	4016460	4016465		0.121473
NC_000913	4016465	4016470		0.130148
NC_000913	4016470	4016475		0.121347
NC_000913	4016475	4016480		0.214341
NC_000913	4016480	4016485		0.251073
NC_000913	4016485	4016490		0.313505
NC_000913	4016490	4016495		0.268285
NC_000913	4016495	4016500		0.208563
NC_000913	4016500	4016505		0.260865
NC_000913	4016505	4016510		0.261237
NC_000913	4016510	4016515		0.257943
NC_000913	4016515	4016520		0.181973
NC_000913	4016520	4016525		0.169768
NC_000913	4016525	4016530		0.145535
NC_000913	4016530	4016535		0.142796
NC_000913	4016535	4016540		0.107286
NC_000913	4016540	4016545		0.119144
NC_000913	4016545	4016550		0.099755
NC_000913	4016550	4016555		0.022776
NC_000913	4016555	4016560		0.030217
NC_000913	4016560	4016565		0.054286
NC_000913	4016565	4016570		0.063599
NC_000913	4016570	4016575		0.172559
NC_000913	4016575	4016580		0.618399
NC_000913	4016580	4016585		0.514331
NC_000913	4016585	4016590		0.550309
NC_000913	4016590	4016595		0.560642
NC_000913	4016595	4016600		0.632418
NC_000913	4016600	4016605		0.616064
NC_000913	4016605	4016610		0.540407
NC_000913	4016610	4016615		0.776885
NC_000913	4016615	4016620		1.084950
NC_000913	4016620	4016625		1.364153
NC_000913	4016625	4016630		1.040477
NC_000913	4016630	4016635		0.832255
NC_000913	4016635	4016640		0.662627
NC_000913	4016640	4016645		0.761404
NC_000913	4016645	4016650		0.787928
NC_000913	4016650	4016655		0.787851
NC_000913	4016655	4016660		0.819562
NC_000913	4016660	4016665		0.916771
NC_000913	4016665	4016670		1.001848
NC_000913	4016670	4016675		1.046084
NC_000913	4016675	4016680		1.030463
NC_000913	4016680	4016685		1.021370
NC_000913	4016685	4016690		1.050290
NC_000913	4016690	4016695		0.977832
NC_000913	4016695	4016700		0.908721
NC_000913	4016700	4016705		0.793278
NC_000913	4016705	4016710		0.701524
NC_000913	4016710	4016715		0.506635
NC_000913	4016715	4016720		0.420602
NC_000913	4016720	4016725		0.435026
NC_000913	4016725	4016730		0.379190
NC_000913	4016730	4016735		0.372679
NC_000913	4016735	4016740		0.904581
NC_000913	4016740	4016745		0.399956
NC_000913	4016745	4016750		0.301479
NC_000913	4016750	4016755		0.303868
NC_000913	4016755	4016760		0.282977
NC_000913	4016760	4016765		0.305395
NC_000913	4016765	4016770		0.331486
NC_000913	4016770	4016775		0.465721
NC_000913	4016775	4016780		0.404908
NC_000913	4016780	4016785		0.480946
NC_000913	4016785	4016790		0.532211
NC_000913	4016790	4016795		0.499853
NC_000913	4016795	4016800		0.343247
NC_000913	4016800	4016805		0.353845
NC_000913	4016805	4016810		0.334236
NC_000913	4016810	4016815		0.211291
NC_000913	4016815	4016820		0.209921
NC_000913	4016820	4016825		0.171413
NC_000913	4016825	4016830		0.143529
NC_000913	4016830	4016835		0.305205
NC_000913	4016835	4016840		0.544214
NC_000913	4016840	4016845		0.170216
NC_000913	4016845	4016850		0.208263
NC_000913	4016850	4016855		0.221665
NC_000913	4016855	4016860		0.136690
NC_000913	4016860	4016865		0.135580
NC_000913	4016865	4016870		0.150064
NC_000913	4016870	4016875		0.144623
NC_000913	4016875	4016880		0.134765
NC_000913	4016880	4016885		0.188302
NC_000913	4016885	4016890		0.145868
NC_000913	4016890	4016895		0.165284
NC_000913	4016895	4016900		0.174321
NC_000913	4016900	4016905		0.163654
NC_000913	4016905	4016910		0.178158
NC_000913	4016910	4016915		0.203733
NC_000913	4016915	4016920		0.211442
NC_000913	4016920	4016925		0.286906
NC_000913	4016925	4016930		0.282624
NC_000913	4016930	4016935		0.324994
NC_000913	4016935	4016940		0.321853
NC_000913	4016940	4016945		0.437200
NC_000913	4016945	4016950		0.296543
NC_000913	4016950	4016955		0.379195
NC_000913	4016955	4016960		0.409779
NC_000913	4016960	4016965		0.380573
NC_000913	4016965	4016970		0.360388
NC_000913	4016970	4016975		0.410823
NC_000913	4016975	4016980		0.208535
NC_000913	4016980	4016985		0.114715
NC_000913	4016985	4016990		0.082424
NC_000913	4016990	4016995		0.077487
NC_000913	4016995	4017000		0.069204
NC_000913	4017000	4017005		0.086349
NC_000913	4017005	4017010		0.154269
NC_000913	4017010	4017015		0.417847
NC_000913	4017015	4017020		0.504511
NC_000913	4017020	4017025		0.605400
NC_000913	4017025	4017030		0.732388
NC_000913	4017030	4017035		0.816510
NC_000913	4017035	4017040		0.965446
NC_000913	4017040	4017045		0.899244
NC_000913	4017045	4017050		0.826206
NC_000913	4017050	4017055		0.718753
NC_000913	4017055	4017060		0.535457
NC_000913	4017060	4017065		0.530955
NC_000913	4017065	4017070		0.500683
NC_000913	4017070	4017075		0.466117
NC_000913	4017075	4017080		0.451052
NC_000913	4017080	4017085		0.383614
NC_000913	4017085	4017090		0.600227
NC_000913	4017090	4017095		0.698950
NC_000913	4017095	4017100		0.381727
NC_000913	4017100	4017105		0.328671
NC_000913	4017105	4017110		0.344650
NC_000913	4017110	4017115		0.214015
NC_000913	4017115	4017120		0.252833
NC_000913	4017120	4017125		0.216183
NC_000913	4017125	4017130		0.262088
NC_000913	4017130	4017135		0.250360
NC_000913	4017135	4017140		0.329280
NC_000913	4017140	4017145		0.210283
NC_000913	4017145	4017150		0.236356
NC_000913	4017150	4017155		0.204372
NC_000913	4017155	4017160		0.114129
NC_000913	4017160	4017165		0.101213
NC_000913	4017165	4017170		0.108525
NC_000913	4017170	4017175		0.103214
NC_000913	4017175	4017180		0.109609
NC_000913	4017180	4017185		0.111637
NC_000913	4017185	4017190		0.121772
NC_000913	4017190	4017195		0.137202
NC_000913	4017195	4017200		0.181440
NC_000913	4017200	4017205		0.243323
NC_000913	4017205	4017210		0.153654
NC_000913	4017210	4017215		0.187088
NC_000913	4017215	4017220		0.187217
NC_000913	4017220	4017225		0.165552
NC_000913	4017225	4017230		0.215852
NC_000913	4017230	4017235		0.235781
NC_000913	4017235	4017240		0.501567
NC_000913	4017240	4017245		0.595742
NC_000913	4017245	4017250		0.600800
NC_000913	4017250	4017255		0.624786
NC_000913	4017255	4017260		0.686321
NC_000913	4017260	4017265		0.749100
NC_000913	4017265	4017270		0.939854
NC_000913	4017270	4017275		1.288402
NC_000913	4017275	4017280		1.430075
NC_000913	4017280	4017285		1.140078
NC_000913	4017285	4017290		0.971659
NC_000913	4017290	4017295		0.915684
NC_000913	4017295	4017300		0.971405
NC_000913	4017300	4017305		1.164074
NC_000913	4017305	4017310		1.432007
NC_000913	4017310	4017315		1.414911
NC_000913	4017315	4017320		1.256262
NC_000913	4017320	4017325		1.042340
NC_000913	4017325	4017330		1.004571
NC_000913	4017330	4017335		0.919801
NC_000913	4017335	4017340		0.576522
NC_000913	4017340	4017345		0.509496
NC_000913	4017345	4017350		0.873544
NC_000913	4017350	4017355		0.759109
NC_000913	4017355	4017360		0.527662
NC_000913	4017360	4017365		0.554062
NC_000913	4017365	4017370		0.473793
NC_000913	4017370	4017375		0.533689
NC_000913	4017375	4017380		0.499778
NC_000913	4017380	4017385		0.491617
NC_000913	4017385	4017390		0.617996
NC_000913	4017390	4017395		0.697651
NC_000913	4017395	4017400		0.584709
NC_000913	4017400	4017405		0.692412
NC_000913	4017405	4017410		1.140979
NC_000913	4017410	4017415		0.914563
NC_000913	4017415	4017420		0.718277
NC_000913	4017420	4017425		0.693154
NC_000913	4017425	4017430		0.672147
NC_000913	4017430	4017435		0.691911
NC_000913	4017435	4017440		0.957223
NC_000913	4017440	4017445		1.917670
NC_000913	4017445	4017450		3.553212
NC_000913	4017450	4017455		4.619535
NC_000913	4017455	4017460		5.579187
NC_000913	4017460	4017465		5.617747
NC_000913	4017465	4017470		6.221970
NC_000913	4017470	4017475		6.183744
NC_000913	4017475	4017480		6.895038
NC_000913	4017480	4017485		6.757114
NC_000913	4017485	4017490		5.319644
NC_000913	4017490	4017495		3.996242
NC_000913	4017495	4017500		2.454363
NC_000913	4017500	4017505		2.070146
NC_000913	4017505	4017510		1.960032
NC_000913	4017510	4017515		1.761832
NC_000913	4017515	4017520		1.734819
NC_000913	4017520	4017525		1.385580
NC_000913	4017525	4017530		1.281990
NC_000913	4017530	4017535		1.105517
NC_000913	4017535	4017540		0.911870
NC_000913	4017540	4017545		0.682349
NC_000913	4017545	4017550		0.608728
NC_000913	4017550	4017555		0.521040
NC_000913	4017555	4017560		0.234660
NC_000913	4017560	4017565		0.217187
NC_000913	4017565	4017570		0.261338
NC_000913	4017570	4017575		0.349023
NC_000913	4017575	4017580		0.357912
NC_000913	4017580	4017585		0.338446
NC_000913	4017585	4017590		0.394830
NC_000913	4017590	4017595		0.266382
NC_000913	4017595	4017600		0.267720
NC_000913	4017600	4017605		0.219493
NC_000913	4017605	4017610		0.244534
NC_000913	4017610	4017615		0.256306
NC_000913	4017615	4017620		0.284947
NC_000913	4017620	4017625		0.316052
NC_000913	4017625	4017630		0.387973
NC_000913	4017630	4017635		0.595444
NC_000913	4017635	4017640		0.590595
NC_000913	4017640	4017645		0.840357
NC_000913	4017645	4017650		0.735406
NC_000913	4017650	4017655		0.190601
NC_000913	4017655	4017660		0.197507
NC_000913	4017660	4017665		0.195068
NC_000913	4017665	4017670		0.187127
NC_000913	4017670	4017675		0.182060
NC_000913	4017675	4017680		0.205393
NC_000913	4017680	4017685		0.103312
NC_000913	4017685	4017690		0.164117
NC_000913	4017690	4017695		0.147327
NC_000913	4017695	4017700		0.131561
NC_000913	4017700	4017705		0.128662
NC_000913	4017705	4017710		0.121168
NC_000913	4017710	4017715		0.133165
NC_000913	4017715	4017720		0.137340
NC_000913	4017720	4017725		0.125408
NC_000913	4017725	4017730		0.068654
NC_000913	4017730	4017735		0.069232
NC_000913	4017735	4017740		0.061166
NC_000913	4017740	4017745		0.057742
NC_000913	4017745	4017750		0.030273
NC_000913	4017750	4017755		0.057265
NC_000913	4017755	4017760		0.052887
NC_000913	4017760	4017765		0.086122
NC_000913	4017765	4017770		0.082350
NC_000913	4017770	4017775		0.098630
NC_000913	4017775	4017780		0.165795
NC_000913	4017780	4017785		0.128634
NC_000913	4017785	4017790		0.154512
NC_000913	4017790	4017795		0.116365
NC_000913	4017795	4017800		0.130465
NC_000913	4017800	4017805		0.147482
NC_000913	4017805	4017810		0.177595
NC_000913	4017810	4017815		0.204537
NC_000913	4017815	4017820		0.184256
NC_000913	4017820	4017825		0.156490
NC_000913	4017825	4017830		0.097146
NC_000913	4017830	4017835		0.074053
NC_000913	4017835	4017840		0.055720
NC_000913	4017840	4017845		0.055661
NC_000913	4017845	4017850		0.062601
NC_000913	4017850	4017855		0.071985
NC_000913	4017855	4017860		0.108321
NC_000913	4017860	4017865		0.078055
NC_000913	4017865	4017870		0.093189
NC_000913	4017870	4017875		0.140343
NC_000913	4017875	4017880		0.143157
NC_000913	4017880	4017885		0.205503
NC_000913	4017885	4017890		0.217031
NC_000913	4017890	4017895		0.234461
NC_000913	4017895	4017900		0.152863
NC_000913	4017900	4017905		0.230933
NC_000913	4017905	4017910		0.216861
NC_000913	4017910	4017915		0.223691
NC_000913	4017915	4017920		0.225715
NC_000913	4017920	4017925		0.261890
NC_000913	4017925	4017930		0.216655
NC_000913	4017930	4017935		0.401299
NC_000913	4017935	4017940		0.359960
NC_000913	4017940	4017945		0.320452
NC_000913	4017945	4017950		0.494064
NC_000913	4017950	4017955		0.473370
NC_000913	4017955	4017960		0.492836
NC_000913	4017960	4017965		0.523317
NC_000913	4017965	4017970		0.233965
NC_000913	4017970	4017975		0.195287
NC_000913	4017975	4017980		0.159524
NC_000913	4017980	4017985		0.140917
NC_000913	4017985	4017990		0.152795
NC_000913	4017990	4017995		0.164301
NC_000913	4017995	4018000		0.115226
NC_000913	4018000	4018005		0.407664
NC_000913	4018005	4018010		0.446162
NC_000913	4018010	4018015		0.070700
NC_000913	4018015	4018020		0.070564
NC_000913	4018020	4018025		0.067215
NC_000913	4018025	4018030		0.038436
NC_000913	4018030	4018035		0.069935
NC_000913	4018035	4018040		0.071010
NC_000913	4018040	4018045		0.076259
NC_000913	4018045	4018050		0.091585
NC_000913	4018050	4018055		0.090652
NC_000913	4018055	4018060		0.136484
NC_000913	4018060	4018065		0.247101
NC_000913	4018065	4018070		0.209257
NC_000913	4018070	4018075		0.224009
NC_000913	4018075	4018080		0.219575
NC_000913	4018080	4018085		0.193474
NC_000913	4018085	4018090		0.152288
NC_000913	4018090	4018095		0.242232
NC_000913	4018095	4018100		0.267249
NC_000913	4018100	4018105		0.264988
NC_000913	4018105	4018110		0.255970
NC_000913	4018110	4018115		0.317405
NC_000913	4018115	4018120		0.314061
NC_000913	4018120	4018125		0.301880
NC_000913	4018125	4018130		0.285863
NC_000913	4018130	4018135		0.319964
NC_000913	4018135	4018140		0.440636
NC_000913	4018140	4018145		0.613633
NC_000913	4018145	4018150		0.618106
NC_000913	4018150	4018155		0.414971
NC_000913	4018155	4018160		0.320991
NC_000913	4018160	4018165		0.301558
NC_000913	4018165	4018170		0.282996
NC_000913	4018170	4018175		0.256593
NC_000913	4018175	4018180		0.255194
NC_000913	4018180	4018185		0.137273
NC_000913	4018185	4018190		0.102283
NC_000913	4018190	4018195		0.106681
NC_000913	4018195	4018200		0.074115
NC_000913	4018200	4018205		0.105619
NC_000913	4018205	4018210		0.178908
NC_000913	4018210	4018215		0.157963
NC_000913	4018215	4018220		0.152144
NC_000913	4018220	4018225		0.190863
NC_000913	4018225	4018230		0.141545
NC_000913	4018230	4018235		0.055730
NC_000913	4018235	4018240		0.076604
NC_000913	4018240	4018245		0.074530
NC_000913	4018245	4018250		0.077395
NC_000913	4018250	4018255		0.064971
NC_000913	4018255	4018260		0.088413
NC_000913	4018260	4018265		0.084692
NC_000913	4018265	4018270		0.087921
NC_000913	4018270	4018275		0.121373
NC_000913	4018275	4018280		0.594834
NC_000913	4018280	4018285		0.294474
NC_000913	4018285	4018290		0.272871
NC_000913	4018290	4018295		0.213825
NC_000913	4018295	4018300		0.206617
NC_000913	4018300	4018305		0.402990
NC_000913	4018305	4018310		0.393009
NC_000913	4018310	4018315		0.482727
NC_000913	4018315	4018320		0.489272
NC_000913	4018320	4018325		0.433251
NC_000913	4018325	4018330		0.543048
NC_000913	4018330	4018335		0.871800
NC_000913	4018335	4018340		0.863369
NC_000913	4018340	4018345		1.249072
NC_000913	4018345	4018350		1.398006
NC_000913	4018350	4018355		1.807659
NC_000913	4018355	4018360		1.066492
NC_000913	4018360	4018365		0.979396
NC_000913	4018365	4018370		1.073754
NC_000913	4018370	4018375		0.788565
NC_000913	4018375	4018380		0.799778
NC_000913	4018380	4018385		0.839553
NC_000913	4018385	4018390		0.843521
NC_000913	4018390	4018395		0.989542
NC_000913	4018395	4018400		1.046286
NC_000913	4018400	4018405		0.742882
NC_000913	4018405	4018410		0.601770
NC_000913	4018410	4018415		0.466287
NC_000913	4018415	4018420		0.309584
NC_000913	4018420	4018425		0.163576
NC_000913	4018425	4018430		0.152479
NC_000913	4018430	4018435		0.148021
NC_000913	4018435	4018440		0.130863
NC_000913	4018440	4018445		0.084105
NC_000913	4018445	4018450		0.083050
NC_000913	4018450	4018455		0.059175
NC_000913	4018455	4018460		0.067818
NC_000913	4018460	4018465		0.070374
NC_000913	4018465	4018470		0.053375
NC_000913	4018470	4018475		0.013590
NC_000913	4018475	4018480		0.007020
NC_000913	4018480	4018485		0.006372
NC_000913	4018485	4018490		0.003433
NC_000913	4018490	4018495		0.004876
NC_000913	4018495	4018500		0.007480
NC_000913	4018500	4018505		0.010569
NC_000913	4018505	4018510		0.008971
NC_000913	4018510	4018515		0.020200
NC_000913	4018515	4018520		0.018524
NC_000913	4018520	4018525		0.014474
NC_000913	4018525	4018530		0.011766
NC_000913	4018530	4018535		0.011181
NC_000913	4018535	4018540		0.010967
NC_000913	4018540	4018545		0.013128
NC_000913	4018545	4018550		0.015144
NC_000913	4018550	4018555		0.034686
NC_000913	4018555	4018560		0.030710
NC_000913	4018560	4018565		0.031455
NC_000913	4018565	4018570		0.028209
NC_000913	4018570	4018575		0.024326
NC_000913	4018575	4018580		0.022037
NC_000913	4018580	4018585		0.021782
NC_000913	4018585	4018590		0.017174
NC_000913	4018590	4018595		0.015197
NC_000913	4018595	4018600		0.004579
NC_000913	4018600	4018605		0.004549
NC_000913	4018605	4018610		0.004607
NC_000913	4018610	4018615		0.004594
NC_000913	4018615	4018620		0.001649
NC_000913	4018620	4018625		0.001202
NC_000913	4018625	4018630		0.000621
NC_000913	4018630	4018635		0.003373
NC_000913	4018635	4018640		0.001947
NC_000913	4018640	4018645		0.013344
NC_000913	4018645	4018650		0.019305
NC_000913	4018650	4018655		0.048980
NC_000913	4018655	4018660		0.048898
NC_000913	4018660	4018665		0.110434
NC_000913	4018665	4018670		0.132543
NC_000913	4018670	4018675		0.146399
NC_000913	4018675	4018680		0.162194
NC_000913	4018680	4018685		0.295621
NC_000913	4018685	4018690		1.049194
NC_000913	4018690	4018695		1.663220
NC_000913	4018695	4018700		1.937501
NC_000913	4018700	4018705		2.559806
NC_000913	4018705	4018710		2.616367
NC_000913	4018710	4018715		2.988775
NC_000913	4018715	4018720		4.425763
NC_000913	4018720	4018725		4.497839
NC_000913	4018725	4018730		4.165977
NC_000913	4018730	4018735		3.717484
NC_000913	4018735	4018740		2.559487
NC_000913	4018740	4018745		0.550194
NC_000913	4018745	4018750		0.368048
NC_000913	4018750	4018755		0.407646
NC_000913	4018755	4018760		0.419342
NC_000913	4018760	4018765		0.403982
NC_000913	4018765	4018770		0.382954
NC_000913	4018770	4018775		0.546604
NC_000913	4018775	4018780		0.702697
NC_000913	4018780	4018785		0.749287
NC_000913	4018785	4018790		0.809998
NC_000913	4018790	4018795		0.811514
NC_000913	4018795	4018800		0.793355
NC_000913	4018800	4018805		0.810018
NC_000913	4018805	4018810		0.678973
NC_000913	4018810	4018815		0.702323
NC_000913	4018815	4018820		0.703569
NC_000913	4018820	4018825		0.616155
NC_000913	4018825	4018830		0.554397
NC_000913	4018830	4018835		0.532553
NC_000913	4018835	4018840		0.535642
NC_000913	4018840	4018845		0.619311
NC_000913	4018845	4018850		0.539500
NC_000913	4018850	4018855		0.329511
NC_000913	4018855	4018860		0.084896
NC_000913	4018860	4018865		0.030621
NC_000913	4018865	4018870		0.010678
NC_000913	4018870	4018875		0.011803
NC_000913	4018875	4018880		0.018452
NC_000913	4018880	4018885		0.034980
NC_000913	4018885	4018890		0.033715
NC_000913	4018890	4018895		0.061439
NC_000913	4018895	4018900		0.093876
NC_000913	4018900	4018905		0.081299
NC_000913	4018905	4018910		0.095119
NC_000913	4018910	4018915		0.068792
NC_000913	4018915	4018920		0.046412
NC_000913	4018920	4018925		0.072113
NC_000913	4018925	4018930		0.091599
NC_000913	4018930	4018935		0.086622
NC_000913	4018935	4018940		0.079174
NC_000913	4018940	4018945		0.060804
NC_000913	4018945	4018950		0.071023
NC_000913	4018950	4018955		0.075399
NC_000913	4018955	4018960		0.085778
NC_000913	4018960	4018965		0.063210
NC_000913	4018965	4018970		0.096444
NC_000913	4018970	4018975		0.071466
NC_000913	4018975	4018980		0.182772
NC_000913	4018980	4018985		0.279794
NC_000913	4018985	4018990		0.400280
NC_000913	4018990	4018995		0.548606
NC_000913	4018995	4019000		0.465775
NC_000913	4019000	4019005		0.393133
NC_000913	4019005	4019010		0.379914
NC_000913	4019010	4019015		0.390978
NC_000913	4019015	4019020		0.319376
NC_000913	4019020	4019025		0.349208
NC_000913	4019025	4019030		0.221284
NC_000913	4019030	4019035		0.216811
NC_000913	4019035	4019040		0.220584
NC_000913	4019040	4019045		0.211274
NC_000913	4019045	4019050		0.184656
NC_000913	4019050	4019055		0.192260
NC_000913	4019055	4019060		0.168803
NC_000913	4019060	4019065		0.154876
NC_000913	4019065	4019070		0.161851
NC_000913	4019070	4019075		0.153873
NC_000913	4019075	4019080		0.165497
NC_000913	4019080	4019085		0.185464
NC_000913	4019085	4019090		0.174487
NC_000913	4019090	4019095		0.139640
NC_000913	4019095	4019100		0.137301
NC_000913	4019100	4019105		0.111238
NC_000913	4019105	4019110		0.093670
NC_000913	4019110	4019115		0.076930
NC_000913	4019115	4019120		0.063950
NC_000913	4019120	4019125		0.071211
NC_000913	4019125	4019130		0.068039
NC_000913	4019130	4019135		0.069747
NC_000913	4019135	4019140		0.131246
NC_000913	4019140	4019145		0.428672
NC_000913	4019145	4019150		0.353475
NC_000913	4019150	4019155		0.273512
NC_000913	4019155	4019160		0.227477
NC_000913	4019160	4019165		0.209407
NC_000913	4019165	4019170		0.209331
NC_000913	4019170	4019175		0.231915
NC_000913	4019175	4019180		0.193624
NC_000913	4019180	4019185		0.196655
NC_000913	4019185	4019190		0.575092
NC_000913	4019190	4019195		0.617662
NC_000913	4019195	4019200		0.801478
NC_000913	4019200	4019205		0.418856
NC_000913	4019205	4019210		0.306134
NC_000913	4019210	4019215		0.209678
NC_000913	4019215	4019220		0.173383
NC_000913	4019220	4019225		0.120802
NC_000913	4019225	4019230		0.130509
NC_000913	4019230	4019235		0.116592
NC_000913	4019235	4019240		0.119480
NC_000913	4019240	4019245		0.092273
NC_000913	4019245	4019250		0.031574
NC_000913	4019250	4019255		0.039352
NC_000913	4019255	4019260		0.056227
NC_000913	4019260	4019265		0.131314
NC_000913	4019265	4019270		0.097730
NC_000913	4019270	4019275		0.097449
NC_000913	4019275	4019280		0.067505
NC_000913	4019280	4019285		0.055494
NC_000913	4019285	4019290		0.040029
NC_000913	4019290	4019295		0.045685
NC_000913	4019295	4019300		0.057091
NC_000913	4019300	4019305		0.072272
NC_000913	4019305	4019310		0.170963
NC_000913	4019310	4019315		0.157186
NC_000913	4019315	4019320		0.137582
NC_000913	4019320	4019325		0.215581
NC_000913	4019325	4019330		0.082486
NC_000913	4019330	4019335		0.101925
NC_000913	4019335	4019340		0.078495
NC_000913	4019340	4019345		0.081680
NC_000913	4019345	4019350		0.091834
NC_000913	4019350	4019355		0.085828
NC_000913	4019355	4019360		0.078980
NC_000913	4019360	4019365		0.049165
NC_000913	4019365	4019370		0.050563
NC_000913	4019370	4019375		0.031672
NC_000913	4019375	4019380		0.053076
NC_000913	4019380	4019385		0.082244
NC_000913	4019385	4019390		0.113508
NC_000913	4019390	4019395		0.110018
NC_000913	4019395	4019400		0.106537
NC_000913	4019400	4019405		0.136958
NC_000913	4019405	4019410		0.377078
NC_000913	4019410	4019415		0.643945
NC_000913	4019415	4019420		0.659826
NC_000913	4019420	4019425		0.824874
NC_000913	4019425	4019430		0.958664
NC_000913	4019430	4019435		0.991881
NC_000913	4019435	4019440		1.037529
NC_000913	4019440	4019445		0.667982
NC_000913	4019445	4019450		0.839596
NC_000913	4019450	4019455		0.721851
NC_000913	4019455	4019460		0.571526
NC_000913	4019460	4019465		0.585469
NC_000913	4019465	4019470		0.648170
NC_000913	4019470	4019475		0.744142
NC_000913	4019475	4019480		0.949514
NC_000913	4019480	4019485		0.793651
NC_000913	4019485	4019490		0.562364
NC_000913	4019490	4019495		0.561205
NC_000913	4019495	4019500		0.446594
NC_000913	4019500	4019505		0.350825
NC_000913	4019505	4019510		0.272386
NC_000913	4019510	4019515		0.233384
NC_000913	4019515	4019520		0.270993
NC_000913	4019520	4019525		0.270537
NC_000913	4019525	4019530		0.347626
NC_000913	4019530	4019535		0.491622
NC_000913	4019535	4019540		0.338433
NC_000913	4019540	4019545		0.370508
NC_000913	4019545	4019550		0.229552
NC_000913	4019550	4019555		0.233657
NC_000913	4019555	4019560		0.285560
NC_000913	4019560	4019565		0.236702
NC_000913	4019565	4019570		0.233852
NC_000913	4019570	4019575		0.300138
NC_000913	4019575	4019580		0.297197
NC_000913	4019580	4019585		0.309268
NC_000913	4019585	4019590		0.293739
NC_000913	4019590	4019595		0.277856
NC_000913	4019595	4019600		0.244969
NC_000913	4019600	4019605		0.186362
NC_000913	4019605	4019610		0.052145
NC_000913	4019610	4019615		0.024950
NC_000913	4019615	4019620		0.026038
NC_000913	4019620	4019625		0.020498
NC_000913	4019625	4019630		0.014759
NC_000913	4019630	4019635		0.007498
NC_000913	4019635	4019640		0.023816
NC_000913	4019640	4019645		0.046178
NC_000913	4019645	4019650		0.114000
NC_000913	4019650	4019655		0.119733
NC_000913	4019655	4019660		0.206444
NC_000913	4019660	4019665		0.177985
NC_000913	4019665	4019670		0.239380
NC_000913	4019670	4019675		0.298108
NC_000913	4019675	4019680		0.227375
NC_000913	4019680	4019685		0.463657
NC_000913	4019685	4019690		0.520557
NC_000913	4019690	4019695		0.538571
NC_000913	4019695	4019700		0.490471
NC_000913	4019700	4019705		0.370525
NC_000913	4019705	4019710		0.407798
NC_000913	4019710	4019715		0.391538
NC_000913	4019715	4019720		0.380737
NC_000913	4019720	4019725		0.377805
NC_000913	4019725	4019730		0.210439
NC_000913	4019730	4019735		0.173286
NC_000913	4019735	4019740		0.098460
NC_000913	4019740	4019745		0.090947
NC_000913	4019745	4019750		0.053285
NC_000913	4019750	4019755		0.029788
NC_000913	4019755	4019760		0.046754
NC_000913	4019760	4019765		0.018999
NC_000913	4019765	4019770		0.016642
NC_000913	4019770	4019775		0.037989
NC_000913	4019775	4019780		0.034767
NC_000913	4019780	4019785		0.061874
NC_000913	4019785	4019790		0.073389
NC_000913	4019790	4019795		0.086540
NC_000913	4019795	4019800		0.119039
NC_000913	4019800	4019805		0.153432
NC_000913	4019805	4019810		0.192061
NC_000913	4019810	4019815		0.305708
NC_000913	4019815	4019820		0.251896
NC_000913	4019820	4019825		0.253540
NC_000913	4019825	4019830		0.364615
NC_000913	4019830	4019835		0.366720
NC_000913	4019835	4019840		0.535444
NC_000913	4019840	4019845		0.451810
NC_000913	4019845	4019850		0.450193
NC_000913	4019850	4019855		0.448271
NC_000913	4019855	4019860		0.342812
NC_000913	4019860	4019865		0.208144
NC_000913	4019865	4019870		0.248420
NC_000913	4019870	4019875		0.210492
NC_000913	4019875	4019880		0.188775
NC_000913	4019880	4019885		0.162996
NC_000913	4019885	4019890		0.147746
NC_000913	4019890	4019895		0.225941
NC_000913	4019895	4019900		0.270749
NC_000913	4019900	4019905		0.131931
NC_000913	4019905	4019910		0.137234
NC_000913	4019910	4019915		0.108775
NC_000913	4019915	4019920		0.098281
NC_000913	4019920	4019925		0.091847
NC_000913	4019925	4019930		0.193349
NC_000913	4019930	4019935		0.193983
NC_000913	4019935	4019940		0.178983
NC_000913	4019940	4019945		0.204992
NC_000913	4019945	4019950		0.232365
NC_000913	4019950	4019955		0.281445
NC_000913	4019955	4019960		0.334976
NC_000913	4019960	4019965		0.436957
NC_000913	4019965	4019970		0.401753
NC_000913	4019970	4019975		0.466857
NC_000913	4019975	4019980		0.350639
NC_000913	4019980	4019985		0.310752
NC_000913	4019985	4019990		0.262923
NC_000913	4019990	4019995		0.230062
NC_000913	4019995	4020000		0.211948
NC_000913	4020000	4020005		0.146891
NC_000913	4020005	4020010		0.163215
NC_000913	4020010	4020015		0.081665
NC_000913	4020015	4020020		0.054692
NC_000913	4020020	4020025		0.102618
NC_000913	4020025	4020030		0.130153
NC_000913	4020030	4020035		0.108254
NC_000913	4020035	4020040		0.117756
NC_000913	4020040	4020045		0.181998
NC_000913	4020045	4020050		0.187570
NC_000913	4020050	4020055		0.205607
NC_000913	4020055	4020060		0.189296
NC_000913	4020060	4020065		0.192462
NC_000913	4020065	4020070		0.171082
NC_000913	4020070	4020075		0.190245
NC_000913	4020075	4020080		0.153669
NC_000913	4020080	4020085		0.157208
NC_000913	4020085	4020090		0.123773
NC_000913	4020090	4020095		0.100884
NC_000913	4020095	4020100		0.115325
NC_000913	4020100	4020105		0.107874
NC_000913	4020105	4020110		0.158533
NC_000913	4020110	4020115		0.235266
NC_000913	4020115	4020120		0.284504
NC_000913	4020120	4020125		0.291303
NC_000913	4020125	4020130		0.350127
NC_000913	4020130	4020135		0.326981
NC_000913	4020135	4020140		0.314810
NC_000913	4020140	4020145		0.260454
NC_000913	4020145	4020150		0.189937
NC_000913	4020150	4020155		0.202249
NC_000913	4020155	4020160		0.195920
NC_000913	4020160	4020165		0.150605
NC_000913	4020165	4020170		0.114056
NC_000913	4020170	4020175		0.104367
NC_000913	4020175	4020180		0.111911
NC_000913	4020180	4020185		0.126299
NC_000913	4020185	4020190		0.170842
NC_000913	4020190	4020195		0.347100
NC_000913	4020195	4020200		0.389079
NC_000913	4020200	4020205		0.416459
NC_000913	4020205	4020210		0.409619
NC_000913	4020210	4020215		0.373931
NC_000913	4020215	4020220		0.356844
NC_000913	4020220	4020225		0.413956
NC_000913	4020225	4020230		0.322146
NC_000913	4020230	4020235		0.239341
NC_000913	4020235	4020240		0.245569
NC_000913	4020240	4020245		0.200699
NC_000913	4020245	4020250		0.205873
NC_000913	4020250	4020255		0.318933
NC_000913	4020255	4020260		0.329456
NC_000913	4020260	4020265		0.272561
NC_000913	4020265	4020270		0.276735
NC_000913	4020270	4020275		0.286034
NC_000913	4020275	4020280		0.286588
NC_000913	4020280	4020285		0.311616
NC_000913	4020285	4020290		0.367351
NC_000913	4020290	4020295		0.458498
NC_000913	4020295	4020300		0.444614
NC_000913	4020300	4020305		0.476521
NC_000913	4020305	4020310		0.435284
NC_000913	4020310	4020315		0.605834
NC_000913	4020315	4020320		0.932428
NC_000913	4020320	4020325		1.074669
NC_000913	4020325	4020330		1.055522
NC_000913	4020330	4020335		1.095689
NC_000913	4020335	4020340		1.022467
NC_000913	4020340	4020345		0.845867
NC_000913	4020345	4020350		0.764482
NC_000913	4020350	4020355		0.631985
NC_000913	4020355	4020360		0.728474
NC_000913	4020360	4020365		0.732722
NC_000913	4020365	4020370		0.641149
NC_000913	4020370	4020375		0.555825
NC_000913	4020375	4020380		0.502186
NC_000913	4020380	4020385		0.491980
NC_000913	4020385	4020390		0.446783
NC_000913	4020390	4020395		0.407042
NC_000913	4020395	4020400		0.520061
NC_000913	4020400	4020405		0.447399
NC_000913	4020405	4020410		0.599236
NC_000913	4020410	4020415		0.431445
NC_000913	4020415	4020420		0.362223
NC_000913	4020420	4020425		0.350877
NC_000913	4020425	4020430		0.286107
NC_000913	4020430	4020435		0.180620
NC_000913	4020435	4020440		0.057815
NC_000913	4020440	4020445		0.051142
NC_000913	4020445	4020450		0.033978
NC_000913	4020450	4020455		0.048152
NC_000913	4020455	4020460		0.272757
NC_000913	4020460	4020465		0.307767
NC_000913	4020465	4020470		0.240608
NC_000913	4020470	4020475		0.212422
NC_000913	4020475	4020480		0.160674
NC_000913	4020480	4020485		0.257027
NC_000913	4020485	4020490		0.189130
NC_000913	4020490	4020495		0.284471
NC_000913	4020495	4020500		0.250641
NC_000913	4020500	4020505		0.343002
NC_000913	4020505	4020510		0.215957
NC_000913	4020510	4020515		0.191128
NC_000913	4020515	4020520		0.179870
NC_000913	4020520	4020525		0.190545
NC_000913	4020525	4020530		0.125643
NC_000913	4020530	4020535		0.127951
NC_000913	4020535	4020540		0.126539
NC_000913	4020540	4020545		0.118118
NC_000913	4020545	4020550		0.121938
NC_000913	4020550	4020555		0.116246
NC_000913	4020555	4020560		0.123086
NC_000913	4020560	4020565		0.070669
NC_000913	4020565	4020570		0.068592
NC_000913	4020570	4020575		0.078324
NC_000913	4020575	4020580		0.073696
NC_000913	4020580	4020585		0.044826
NC_000913	4020585	4020590		0.046597
NC_000913	4020590	4020595		0.052192
NC_000913	4020595	4020600		0.020393
NC_000913	4020600	4020605		0.033113
NC_000913	4020605	4020610		0.016005
NC_000913	4020610	4020615		0.010756
NC_000913	4020615	4020620		0.007537
NC_000913	4020620	4020625		0.008017
NC_000913	4020625	4020630		0.007571
NC_000913	4020630	4020635		0.014145
NC_000913	4020635	4020640		0.016626
NC_000913	4020640	4020645		0.021436
NC_000913	4020645	4020650		0.040486
NC_000913	4020650	4020655		0.062898
NC_000913	4020655	4020660		0.317567
NC_000913	4020660	4020665		0.218294
NC_000913	4020665	4020670		0.254175
NC_000913	4020670	4020675		0.197236
NC_000913	4020675	4020680		0.189676
NC_000913	4020680	4020685		0.114757
NC_000913	4020685	4020690		0.173176
NC_000913	4020690	4020695		0.184698
NC_000913	4020695	4020700		0.166810
NC_000913	4020700	4020705		0.143318
NC_000913	4020705	4020710		0.140709
NC_000913	4020710	4020715		0.079293
NC_000913	4020715	4020720		0.412132
NC_000913	4020720	4020725		0.433267
NC_000913	4020725	4020730		0.373511
NC_000913	4020730	4020735		0.478418
NC_000913	4020735	4020740		0.376007
NC_000913	4020740	4020745		0.375983
NC_000913	4020745	4020750		0.355234
NC_000913	4020750	4020755		0.368462
NC_000913	4020755	4020760		0.391793
NC_000913	4020760	4020765		0.430289
NC_000913	4020765	4020770		0.397445
NC_000913	4020770	4020775		0.439698
NC_000913	4020775	4020780		0.432423
NC_000913	4020780	4020785		0.443735
NC_000913	4020785	4020790		0.410757
NC_000913	4020790	4020795		0.371669
NC_000913	4020795	4020800		0.242762
NC_000913	4020800	4020805		0.214230
NC_000913	4020805	4020810		0.199170
NC_000913	4020810	4020815		0.255491
NC_000913	4020815	4020820		0.244720
NC_000913	4020820	4020825		0.229620
NC_000913	4020825	4020830		0.353222
NC_000913	4020830	4020835		0.770560
NC_000913	4020835	4020840		0.380537
NC_000913	4020840	4020845		0.286969
NC_000913	4020845	4020850		0.399774
NC_000913	4020850	4020855		0.473227
NC_000913	4020855	4020860		0.568427
NC_000913	4020860	4020865		0.620471
NC_000913	4020865	4020870		0.742021
NC_000913	4020870	4020875		0.995380
NC_000913	4020875	4020880		0.921569
NC_000913	4020880	4020885		0.851276
NC_000913	4020885	4020890		0.530289
NC_000913	4020890	4020895		0.337546
NC_000913	4020895	4020900		0.355519
NC_000913	4020900	4020905		0.329915
NC_000913	4020905	4020910		0.324550
NC_000913	4020910	4020915		0.389383
NC_000913	4020915	4020920		0.388183
NC_000913	4020920	4020925		0.440624
NC_000913	4020925	4020930		0.630273
NC_000913	4020930	4020935		0.745567
NC_000913	4020935	4020940		0.732149
NC_000913	4020940	4020945		0.889986
NC_000913	4020945	4020950		1.191249
NC_000913	4020950	4020955		1.141431
NC_000913	4020955	4020960		0.867526
NC_000913	4020960	4020965		0.929837
NC_000913	4020965	4020970		0.887599
NC_000913	4020970	4020975		0.818556
NC_000913	4020975	4020980		0.754032
NC_000913	4020980	4020985		0.731559
NC_000913	4020985	4020990		0.657509
NC_000913	4020990	4020995		0.585189
NC_000913	4020995	4021000		0.566034
NC_000913	4021000	4021005		0.582011
NC_000913	4021005	4021010		0.536236
NC_000913	4021010	4021015		0.620929
NC_000913	4021015	4021020		0.205889
NC_000913	4021020	4021025		0.201766
NC_000913	4021025	4021030		0.173637
NC_000913	4021030	4021035		0.140196
NC_000913	4021035	4021040		0.125493
NC_000913	4021040	4021045		0.121522
NC_000913	4021045	4021050		0.123191
NC_000913	4021050	4021055		0.114548
NC_000913	4021055	4021060		0.104223
NC_000913	4021060	4021065		0.070637
NC_000913	4021065	4021070		0.070722
NC_000913	4021070	4021075		0.074756
NC_000913	4021075	4021080		0.078555
NC_000913	4021080	4021085		0.113564
NC_000913	4021085	4021090		0.166948
NC_000913	4021090	4021095		0.468045
NC_000913	4021095	4021100		0.526142
NC_000913	4021100	4021105		0.599447
NC_000913	4021105	4021110		1.097057
NC_000913	4021110	4021115		0.596887
NC_000913	4021115	4021120		0.526745
NC_000913	4021120	4021125		0.394353
NC_000913	4021125	4021130		0.364463
NC_000913	4021130	4021135		0.273774
NC_000913	4021135	4021140		0.224395
NC_000913	4021140	4021145		0.177949
NC_000913	4021145	4021150		0.338610
NC_000913	4021150	4021155		0.474152
NC_000913	4021155	4021160		0.538512
NC_000913	4021160	4021165		0.558489
NC_000913	4021165	4021170		0.513700
NC_000913	4021170	4021175		0.391868
NC_000913	4021175	4021180		0.373197
NC_000913	4021180	4021185		0.186181
NC_000913	4021185	4021190		0.123457
NC_000913	4021190	4021195		0.144149
NC_000913	4021195	4021200		0.184399
NC_000913	4021200	4021205		0.150484
NC_000913	4021205	4021210		0.161983
NC_000913	4021210	4021215		0.129118
NC_000913	4021215	4021220		0.145324
NC_000913	4021220	4021225		0.118454
NC_000913	4021225	4021230		0.063808
NC_000913	4021230	4021235		0.028443
NC_000913	4021235	4021240		0.020892
NC_000913	4021240	4021245		0.050683
NC_000913	4021245	4021250		0.054107
NC_000913	4021250	4021255		0.061192
NC_000913	4021255	4021260		0.053948
NC_000913	4021260	4021265		0.051307
NC_000913	4021265	4021270		0.059434
NC_000913	4021270	4021275		0.053607
NC_000913	4021275	4021280		0.042125
NC_000913	4021280	4021285		0.038787
NC_000913	4021285	4021290		0.026643
NC_000913	4021290	4021295		0.029753
NC_000913	4021295	4021300		0.069547
NC_000913	4021300	4021305		0.159195
NC_000913	4021305	4021310		0.090996
NC_000913	4021310	4021315		0.143005
NC_000913	4021315	4021320		0.102044
NC_000913	4021320	4021325		0.110721
NC_000913	4021325	4021330		0.151913
NC_000913	4021330	4021335		0.201998
NC_000913	4021335	4021340		0.222450
NC_000913	4021340	4021345		0.210767
NC_000913	4021345	4021350		0.210746
NC_000913	4021350	4021355		0.223557
NC_000913	4021355	4021360		0.204022
NC_000913	4021360	4021365		0.221315
NC_000913	4021365	4021370		0.316008
NC_000913	4021370	4021375		0.828329
NC_000913	4021375	4021380		0.780960
NC_000913	4021380	4021385		0.514730
NC_000913	4021385	4021390		0.562383
NC_000913	4021390	4021395		0.649487
NC_000913	4021395	4021400		0.373570
NC_000913	4021400	4021405		0.323861
NC_000913	4021405	4021410		0.220402
NC_000913	4021410	4021415		0.165210
NC_000913	4021415	4021420		0.199029
NC_000913	4021420	4021425		0.155087
NC_000913	4021425	4021430		0.127524
NC_000913	4021430	4021435		0.124989
NC_000913	4021435	4021440		0.186824
NC_000913	4021440	4021445		0.184531
NC_000913	4021445	4021450		0.174592
NC_000913	4021450	4021455		0.177822
NC_000913	4021455	4021460		0.158938
NC_000913	4021460	4021465		0.158125
NC_000913	4021465	4021470		0.170210
NC_000913	4021470	4021475		0.154370
NC_000913	4021475	4021480		0.163211
NC_000913	4021480	4021485		0.153486
NC_000913	4021485	4021490		0.111539
NC_000913	4021490	4021495		0.093110
NC_000913	4021495	4021500		0.063895
NC_000913	4021500	4021505		0.042598
NC_000913	4021505	4021510		0.025702
NC_000913	4021510	4021515		0.025946
NC_000913	4021515	4021520		0.020413
NC_000913	4021520	4021525		0.021717
NC_000913	4021525	4021530		0.024196
NC_000913	4021530	4021535		0.018763
NC_000913	4021535	4021540		0.025693
NC_000913	4021540	4021545		0.032909
NC_000913	4021545	4021550		0.022979
NC_000913	4021550	4021555		0.018701
NC_000913	4021555	4021560		0.040110
NC_000913	4021560	4021565		0.032365
NC_000913	4021565	4021570		0.029036
NC_000913	4021570	4021575		0.037814
NC_000913	4021575	4021580		0.032153
NC_000913	4021580	4021585		0.087985
NC_000913	4021585	4021590		0.140259
NC_000913	4021590	4021595		0.116011
NC_000913	4021595	4021600		0.130187
NC_000913	4021600	4021605		0.183673
NC_000913	4021605	4021610		0.196083
NC_000913	4021610	4021615		0.226235
NC_000913	4021615	4021620		0.415919
NC_000913	4021620	4021625		0.544754
NC_000913	4021625	4021630		0.919600
NC_000913	4021630	4021635		1.136222
NC_000913	4021635	4021640		1.547929
NC_000913	4021640	4021645		1.455926
NC_000913	4021645	4021650		1.513150
NC_000913	4021650	4021655		1.689734
NC_000913	4021655	4021660		2.205226
NC_000913	4021660	4021665		2.108499
NC_000913	4021665	4021670		2.059977
NC_000913	4021670	4021675		1.454706
NC_000913	4021675	4021680		1.982876
NC_000913	4021680	4021685		2.454237
NC_000913	4021685	4021690		2.434365
NC_000913	4021690	4021695		2.472544
NC_000913	4021695	4021700		2.466364
NC_000913	4021700	4021705		2.269765
NC_000913	4021705	4021710		1.867967
NC_000913	4021710	4021715		1.653134
NC_000913	4021715	4021720		1.002823
NC_000913	4021720	4021725		0.797515
NC_000913	4021725	4021730		0.360675
NC_000913	4021730	4021735		0.272473
NC_000913	4021735	4021740		0.253169
NC_000913	4021740	4021745		0.285445
NC_000913	4021745	4021750		0.282403
NC_000913	4021750	4021755		0.286810
NC_000913	4021755	4021760		0.142008
NC_000913	4021760	4021765		0.159290
NC_000913	4021765	4021770		0.129965
NC_000913	4021770	4021775		0.112715
NC_000913	4021775	4021780		0.129377
NC_000913	4021780	4021785		0.214013
NC_000913	4021785	4021790		0.248486
NC_000913	4021790	4021795		0.276460
NC_000913	4021795	4021800		0.323188
NC_000913	4021800	4021805		0.320950
NC_000913	4021805	4021810		0.308616
NC_000913	4021810	4021815		0.253424
NC_000913	4021815	4021820		0.137943
NC_000913	4021820	4021825		0.132189
NC_000913	4021825	4021830		0.113496
NC_000913	4021830	4021835		0.040558
NC_000913	4021835	4021840		0.039746
NC_000913	4021840	4021845		0.037703
NC_000913	4021845	4021850		0.029564
NC_000913	4021850	4021855		0.029405
NC_000913	4021855	4021860		0.014015
NC_000913	4021860	4021865		0.025467
NC_000913	4021865	4021870		0.032327
NC_000913	4021870	4021875		0.032948
NC_000913	4021875	4021880		0.039858
NC_000913	4021880	4021885		0.096341
NC_000913	4021885	4021890		0.078739
NC_000913	4021890	4021895		0.080893
NC_000913	4021895	4021900		0.090746
NC_000913	4021900	4021905		0.075830
NC_000913	4021905	4021910		0.072290
NC_000913	4021910	4021915		0.065819
NC_000913	4021915	4021920		0.099362
NC_000913	4021920	4021925		0.143177
NC_000913	4021925	4021930		0.135814
NC_000913	4021930	4021935		0.101087
NC_000913	4021935	4021940		0.080851
NC_000913	4021940	4021945		0.055592
NC_000913	4021945	4021950		0.012435
NC_000913	4021950	4021955		0.008182
NC_000913	4021955	4021960		0.017695
NC_000913	4021960	4021965		0.018830
NC_000913	4021965	4021970		0.025823
NC_000913	4021970	4021975		0.032257
NC_000913	4021975	4021980		0.038833
NC_000913	4021980	4021985		0.039348
NC_000913	4021985	4021990		0.070415
NC_000913	4021990	4021995		0.127574
NC_000913	4021995	4022000		0.279547
NC_000913	4022000	4022005		0.307821
NC_000913	4022005	4022010		0.316726
NC_000913	4022010	4022015		0.413788
NC_000913	4022015	4022020		0.373248
NC_000913	4022020	4022025		0.419580
NC_000913	4022025	4022030		0.339175
NC_000913	4022030	4022035		0.348199
NC_000913	4022035	4022040		0.486525
NC_000913	4022040	4022045		0.535214
NC_000913	4022045	4022050		0.682028
NC_000913	4022050	4022055		1.178886
NC_000913	4022055	4022060		1.635226
NC_000913	4022060	4022065		2.566058
NC_000913	4022065	4022070		4.171089
NC_000913	4022070	4022075		5.247053
NC_000913	4022075	4022080		7.879539
NC_000913	4022080	4022085		9.382383
NC_000913	4022085	4022090		13.101129
NC_000913	4022090	4022095		14.422363
NC_000913	4022095	4022100		15.201322
NC_000913	4022100	4022105		17.126636
NC_000913	4022105	4022110		17.266895
NC_000913	4022110	4022115		16.977925
NC_000913	4022115	4022120		16.692928
NC_000913	4022120	4022125		16.495647
NC_000913	4022125	4022130		15.685257
NC_000913	4022130	4022135		16.395469
NC_000913	4022135	4022140		15.432359
NC_000913	4022140	4022145		11.631724
NC_000913	4022145	4022150		7.721073
NC_000913	4022150	4022155		6.932410
NC_000913	4022155	4022160		3.565111
NC_000913	4022160	4022165		1.962287
NC_000913	4022165	4022170		0.947221
NC_000913	4022170	4022175		0.566129
NC_000913	4022175	4022180		0.470543
NC_000913	4022180	4022185		0.383131
NC_000913	4022185	4022190		0.405888
NC_000913	4022190	4022195		0.376643
NC_000913	4022195	4022200		0.318564
NC_000913	4022200	4022205		0.192514
NC_000913	4022205	4022210		0.201732
NC_000913	4022210	4022215		0.204997
NC_000913	4022215	4022220		0.340251
NC_000913	4022220	4022225		0.267004
NC_000913	4022225	4022230		1.234479
NC_000913	4022230	4022235		1.317281
NC_000913	4022235	4022240		1.491431
NC_000913	4022240	4022245		1.288227
NC_000913	4022245	4022250		1.068585
NC_000913	4022250	4022255		0.525460
NC_000913	4022255	4022260		0.258491
NC_000913	4022260	4022265		0.193871
NC_000913	4022265	4022270		0.218522
NC_000913	4022270	4022275		0.206873
NC_000913	4022275	4022280		0.258544
NC_000913	4022280	4022285		0.254688
NC_000913	4022285	4022290		0.296939
NC_000913	4022290	4022295		0.283091
NC_000913	4022295	4022300		0.325845
NC_000913	4022300	4022305		0.391907
NC_000913	4022305	4022310		0.393615
NC_000913	4022310	4022315		0.387415
NC_000913	4022315	4022320		0.403081
NC_000913	4022320	4022325		0.382568
NC_000913	4022325	4022330		0.289809
NC_000913	4022330	4022335		0.350974
NC_000913	4022335	4022340		0.328441
NC_000913	4022340	4022345		0.335971
NC_000913	4022345	4022350		0.239980
NC_000913	4022350	4022355		0.191842
NC_000913	4022355	4022360		0.203513
NC_000913	4022360	4022365		0.193769
NC_000913	4022365	4022370		0.212883
NC_000913	4022370	4022375		0.209612
NC_000913	4022375	4022380		0.230398
NC_000913	4022380	4022385		0.172704
NC_000913	4022385	4022390		0.173408
NC_000913	4022390	4022395		0.191092
NC_000913	4022395	4022400		0.149454
NC_000913	4022400	4022405		0.128518
NC_000913	4022405	4022410		0.085906
NC_000913	4022410	4022415		0.081878
NC_000913	4022415	4022420		0.067017
NC_000913	4022420	4022425		0.057299
NC_000913	4022425	4022430		0.058077
NC_000913	4022430	4022435		0.061286
NC_000913	4022435	4022440		0.059013
NC_000913	4022440	4022445		0.069588
NC_000913	4022445	4022450		0.066877
NC_000913	4022450	4022455		0.124443
NC_000913	4022455	4022460		0.145731
NC_000913	4022460	4022465		0.197162
NC_000913	4022465	4022470		0.073926
NC_000913	4022470	4022475		0.072055
NC_000913	4022475	4022480		0.067967
NC_000913	4022480	4022485		0.063199
NC_000913	4022485	4022490		0.084484
NC_000913	4022490	4022495		0.059017
NC_000913	4022495	4022500		0.130028
NC_000913	4022500	4022505		0.140713
NC_000913	4022505	4022510		0.249302
NC_000913	4022510	4022515		0.282418
NC_000913	4022515	4022520		0.299597
NC_000913	4022520	4022525		0.173615
NC_000913	4022525	4022530		0.088425
NC_000913	4022530	4022535		0.093338
NC_000913	4022535	4022540		0.064100
NC_000913	4022540	4022545		0.095528
NC_000913	4022545	4022550		0.074615
NC_000913	4022550	4022555		0.130097
NC_000913	4022555	4022560		0.286700
NC_000913	4022560	4022565		0.310461
NC_000913	4022565	4022570		0.439507
NC_000913	4022570	4022575		0.712286
NC_000913	4022575	4022580		0.493443
NC_000913	4022580	4022585		0.429615
NC_000913	4022585	4022590		0.372424
NC_000913	4022590	4022595		0.300566
NC_000913	4022595	4022600		0.262973
NC_000913	4022600	4022605		0.223576
NC_000913	4022605	4022610		0.201929
NC_000913	4022610	4022615		0.193017
NC_000913	4022615	4022620		0.231270
NC_000913	4022620	4022625		0.239446
NC_000913	4022625	4022630		0.312753
NC_000913	4022630	4022635		0.290535
NC_000913	4022635	4022640		0.335094
NC_000913	4022640	4022645		0.233816
NC_000913	4022645	4022650		0.191536
NC_000913	4022650	4022655		0.168858
NC_000913	4022655	4022660		0.215994
NC_000913	4022660	4022665		0.217539
NC_000913	4022665	4022670		0.201016
NC_000913	4022670	4022675		0.162417
NC_000913	4022675	4022680		0.162116
NC_000913	4022680	4022685		0.141221
NC_000913	4022685	4022690		0.098915
NC_000913	4022690	4022695		0.052711
NC_000913	4022695	4022700		0.047099
NC_000913	4022700	4022705		0.041219
NC_000913	4022705	4022710		0.036615
NC_000913	4022710	4022715		0.030576
NC_000913	4022715	4022720		0.025421
NC_000913	4022720	4022725		0.038767
NC_000913	4022725	4022730		0.125547
NC_000913	4022730	4022735		0.190552
NC_000913	4022735	4022740		0.373404
NC_000913	4022740	4022745		0.703202
NC_000913	4022745	4022750		0.765689
NC_000913	4022750	4022755		0.665962
NC_000913	4022755	4022760		0.603829
NC_000913	4022760	4022765		0.381499
NC_000913	4022765	4022770		0.412349
NC_000913	4022770	4022775		0.403074
NC_000913	4022775	4022780		0.369523
NC_000913	4022780	4022785		0.229615
NC_000913	4022785	4022790		0.226592
NC_000913	4022790	4022795		0.177000
NC_000913	4022795	4022800		0.167733
NC_000913	4022800	4022805		0.175320
NC_000913	4022805	4022810		0.337114
NC_000913	4022810	4022815		0.420545
NC_000913	4022815	4022820		0.612861
NC_000913	4022820	4022825		0.546312
NC_000913	4022825	4022830		0.812835
NC_000913	4022830	4022835		0.860809
NC_000913	4022835	4022840		0.936158
NC_000913	4022840	4022845		0.758876
NC_000913	4022845	4022850		0.718811
NC_000913	4022850	4022855		1.059924
NC_000913	4022855	4022860		0.740918
NC_000913	4022860	4022865		1.099991
NC_000913	4022865	4022870		1.482996
NC_000913	4022870	4022875		1.297238
NC_000913	4022875	4022880		1.072778
NC_000913	4022880	4022885		1.123477
NC_000913	4022885	4022890		1.112149
NC_000913	4022890	4022895		1.325591
NC_000913	4022895	4022900		1.268144
NC_000913	4022900	4022905		1.235049
NC_000913	4022905	4022910		0.543618
NC_000913	4022910	4022915		0.265167
NC_000913	4022915	4022920		0.291697
NC_000913	4022920	4022925		0.286536
NC_000913	4022925	4022930		0.283451
NC_000913	4022930	4022935		0.297093
NC_000913	4022935	4022940		0.311624
NC_000913	4022940	4022945		0.353684
NC_000913	4022945	4022950		0.488195
NC_000913	4022950	4022955		0.389985
NC_000913	4022955	4022960		0.372903
NC_000913	4022960	4022965		0.346772
NC_000913	4022965	4022970		0.392753
NC_000913	4022970	4022975		0.413313
NC_000913	4022975	4022980		0.306357
NC_000913	4022980	4022985		0.368929
NC_000913	4022985	4022990		0.358527
NC_000913	4022990	4022995		0.318153
NC_000913	4022995	4023000		0.184689
NC_000913	4023000	4023005		0.078001
NC_000913	4023005	4023010		0.085005
NC_000913	4023010	4023015		0.070475
NC_000913	4023015	4023020		0.025742
NC_000913	4023020	4023025		0.008760
NC_000913	4023025	4023030		0.008855
NC_000913	4023030	4023035		0.007604
NC_000913	4023035	4023040		0.003644
NC_000913	4023040	4023045		0.008465
NC_000913	4023045	4023050		0.007962
NC_000913	4023050	4023055		0.008117
NC_000913	4023055	4023060		0.008469
NC_000913	4023060	4023065		0.010954
NC_000913	4023065	4023070		0.010841
NC_000913	4023070	4023075		0.008735
NC_000913	4023075	4023080		0.009856
NC_000913	4023080	4023085		0.010306
NC_000913	4023085	4023090		0.011927
NC_000913	4023090	4023095		0.018354
NC_000913	4023095	4023100		0.034353
NC_000913	4023100	4023105		0.054522
NC_000913	4023105	4023110		0.084758
NC_000913	4023110	4023115		0.093124
NC_000913	4023115	4023120		0.071498
NC_000913	4023120	4023125		0.140621
NC_000913	4023125	4023130		0.148992
NC_000913	4023130	4023135		0.170969
NC_000913	4023135	4023140		0.184711
NC_000913	4023140	4023145		0.183985
NC_000913	4023145	4023150		0.227223
NC_000913	4023150	4023155		0.152990
NC_000913	4023155	4023160		0.190538
NC_000913	4023160	4023165		0.162885
NC_000913	4023165	4023170		0.201769
NC_000913	4023170	4023175		0.215277
NC_000913	4023175	4023180		0.154043
NC_000913	4023180	4023185		0.177347
NC_000913	4023185	4023190		0.153616
NC_000913	4023190	4023195		0.150645
NC_000913	4023195	4023200		0.083942
NC_000913	4023200	4023205		0.026692
NC_000913	4023205	4023210		0.033094
NC_000913	4023210	4023215		0.029151
NC_000913	4023215	4023220		0.033651
NC_000913	4023220	4023225		0.019055
NC_000913	4023225	4023230		0.134041
NC_000913	4023230	4023235		0.126927
NC_000913	4023235	4023240		0.106375
NC_000913	4023240	4023245		0.124917
NC_000913	4023245	4023250		0.178410
NC_000913	4023250	4023255		0.182504
NC_000913	4023255	4023260		0.198549
NC_000913	4023260	4023265		0.228928
NC_000913	4023265	4023270		0.287759
NC_000913	4023270	4023275		0.282943
NC_000913	4023275	4023280		0.212599
NC_000913	4023280	4023285		0.171937
NC_000913	4023285	4023290		0.318130
NC_000913	4023290	4023295		0.310471
NC_000913	4023295	4023300		0.236884
NC_000913	4023300	4023305		0.346387
NC_000913	4023305	4023310		0.346397
NC_000913	4023310	4023315		0.369212
NC_000913	4023315	4023320		0.402837
NC_000913	4023320	4023325		0.502233
NC_000913	4023325	4023330		0.496724
NC_000913	4023330	4023335		0.554064
NC_000913	4023335	4023340		0.614812
NC_000913	4023340	4023345		0.530312
NC_000913	4023345	4023350		0.381404
NC_000913	4023350	4023355		0.218670
NC_000913	4023355	4023360		0.167166
NC_000913	4023360	4023365		0.171302
NC_000913	4023365	4023370		0.197557
NC_000913	4023370	4023375		0.186349
NC_000913	4023375	4023380		0.251429
NC_000913	4023380	4023385		0.246650
NC_000913	4023385	4023390		0.248168
NC_000913	4023390	4023395		0.249581
NC_000913	4023395	4023400		0.269619
NC_000913	4023400	4023405		0.320806
NC_000913	4023405	4023410		0.397104
NC_000913	4023410	4023415		0.552238
NC_000913	4023415	4023420		0.333981
NC_000913	4023420	4023425		0.316648
NC_000913	4023425	4023430		0.271526
NC_000913	4023430	4023435		0.116459
NC_000913	4023435	4023440		0.044767
NC_000913	4023440	4023445		0.029027
NC_000913	4023445	4023450		0.040122
NC_000913	4023450	4023455		0.065021
NC_000913	4023455	4023460		0.059999
NC_000913	4023460	4023465		0.053757
NC_000913	4023465	4023470		0.073046
NC_000913	4023470	4023475		0.027053
NC_000913	4023475	4023480		0.024755
NC_000913	4023480	4023485		0.040792
NC_000913	4023485	4023490		0.054497
NC_000913	4023490	4023495		0.085172
NC_000913	4023495	4023500		0.084966
NC_000913	4023500	4023505		0.077207
NC_000913	4023505	4023510		0.186085
NC_000913	4023510	4023515		0.183178
NC_000913	4023515	4023520		0.170380
NC_000913	4023520	4023525		0.127474
NC_000913	4023525	4023530		0.116291
NC_000913	4023530	4023535		0.088814
NC_000913	4023535	4023540		0.069423
NC_000913	4023540	4023545		0.029094
NC_000913	4023545	4023550		0.020278
NC_000913	4023550	4023555		0.013889
NC_000913	4023555	4023560		0.013072
NC_000913	4023560	4023565		0.017987
NC_000913	4023565	4023570		0.045232
NC_000913	4023570	4023575		0.088542
NC_000913	4023575	4023580		0.078334
NC_000913	4023580	4023585		0.091251
NC_000913	4023585	4023590		0.196348
NC_000913	4023590	4023595		0.401200
NC_000913	4023595	4023600		0.598426
NC_000913	4023600	4023605		0.591185
NC_000913	4023605	4023610		0.697478
NC_000913	4023610	4023615		0.585424
NC_000913	4023615	4023620		0.384486
NC_000913	4023620	4023625		0.340066
NC_000913	4023625	4023630		0.363442
NC_000913	4023630	4023635		0.419960
NC_000913	4023635	4023640		0.448402
NC_000913	4023640	4023645		0.782508
NC_000913	4023645	4023650		0.526151
NC_000913	4023650	4023655		0.538509
NC_000913	4023655	4023660		0.526541
NC_000913	4023660	4023665		0.473756
NC_000913	4023665	4023670		0.425016
NC_000913	4023670	4023675		0.470691
NC_000913	4023675	4023680		0.434057
NC_000913	4023680	4023685		0.352136
NC_000913	4023685	4023690		0.327040
NC_000913	4023690	4023695		0.236943
NC_000913	4023695	4023700		0.237678
NC_000913	4023700	4023705		0.214831
NC_000913	4023705	4023710		0.233389
NC_000913	4023710	4023715		0.260059
NC_000913	4023715	4023720		0.345715
NC_000913	4023720	4023725		0.371396
NC_000913	4023725	4023730		0.305493
NC_000913	4023730	4023735		0.283362
NC_000913	4023735	4023740		0.331177
NC_000913	4023740	4023745		0.375945
NC_000913	4023745	4023750		0.285688
NC_000913	4023750	4023755		0.348482
NC_000913	4023755	4023760		0.400051
NC_000913	4023760	4023765		0.428936
NC_000913	4023765	4023770		0.476553
NC_000913	4023770	4023775		0.581239
NC_000913	4023775	4023780		0.658885
NC_000913	4023780	4023785		0.485015
NC_000913	4023785	4023790		0.377196
NC_000913	4023790	4023795		0.302313
NC_000913	4023795	4023800		0.288284
NC_000913	4023800	4023805		0.298959
NC_000913	4023805	4023810		0.313662
NC_000913	4023810	4023815		0.314485
NC_000913	4023815	4023820		0.326139
NC_000913	4023820	4023825		0.216752
NC_000913	4023825	4023830		0.315662
NC_000913	4023830	4023835		0.291954
NC_000913	4023835	4023840		0.209127
NC_000913	4023840	4023845		0.133709
NC_000913	4023845	4023850		0.165607
NC_000913	4023850	4023855		0.133388
NC_000913	4023855	4023860		0.167767
NC_000913	4023860	4023865		0.155044
NC_000913	4023865	4023870		0.172853
NC_000913	4023870	4023875		0.146354
NC_000913	4023875	4023880		0.199236
NC_000913	4023880	4023885		0.205984
NC_000913	4023885	4023890		0.174743
NC_000913	4023890	4023895		0.231137
NC_000913	4023895	4023900		0.248393
NC_000913	4023900	4023905		0.239439
NC_000913	4023905	4023910		0.311891
NC_000913	4023910	4023915		0.292221
NC_000913	4023915	4023920		0.622074
NC_000913	4023920	4023925		0.819226
NC_000913	4023925	4023930		0.971735
NC_000913	4023930	4023935		0.663020
NC_000913	4023935	4023940		0.687129
NC_000913	4023940	4023945		0.630676
NC_000913	4023945	4023950		0.698780
NC_000913	4023950	4023955		0.611793
NC_000913	4023955	4023960		0.601093
NC_000913	4023960	4023965		0.453579
NC_000913	4023965	4023970		0.562799
NC_000913	4023970	4023975		0.695114
NC_000913	4023975	4023980		0.678455
NC_000913	4023980	4023985		0.672041
NC_000913	4023985	4023990		0.537967
NC_000913	4023990	4023995		0.363885
NC_000913	4023995	4024000		0.354582
NC_000913	4024000	4024005		0.278300
NC_000913	4024005	4024010		0.194965
NC_000913	4024010	4024015		0.059871
NC_000913	4024015	4024020		0.034284
NC_000913	4024020	4024025		0.036531
NC_000913	4024025	4024030		0.057233
NC_000913	4024030	4024035		0.036870
NC_000913	4024035	4024040		0.042915
NC_000913	4024040	4024045		0.042072
NC_000913	4024045	4024050		0.039929
NC_000913	4024050	4024055		0.029181
NC_000913	4024055	4024060		0.018900
NC_000913	4024060	4024065		0.014144
NC_000913	4024065	4024070		0.009889
NC_000913	4024070	4024075		0.044609
NC_000913	4024075	4024080		0.123052
NC_000913	4024080	4024085		0.120611
NC_000913	4024085	4024090		0.171614
NC_000913	4024090	4024095		0.377099
NC_000913	4024095	4024100		0.863538
NC_000913	4024100	4024105		0.859993
NC_000913	4024105	4024110		1.039463
NC_000913	4024110	4024115		1.121802
NC_000913	4024115	4024120		1.091848
NC_000913	4024120	4024125		0.895684
NC_000913	4024125	4024130		0.741649
NC_000913	4024130	4024135		0.752560
NC_000913	4024135	4024140		0.727676
NC_000913	4024140	4024145		0.753064
NC_000913	4024145	4024150		0.703351
NC_000913	4024150	4024155		0.564553
NC_000913	4024155	4024160		0.257993
NC_000913	4024160	4024165		0.196920
NC_000913	4024165	4024170		0.170676
NC_000913	4024170	4024175		0.172810
NC_000913	4024175	4024180		0.205041
NC_000913	4024180	4024185		0.194952
NC_000913	4024185	4024190		0.263503
NC_000913	4024190	4024195		0.375580
NC_000913	4024195	4024200		0.413246
NC_000913	4024200	4024205		0.467064
NC_000913	4024205	4024210		0.403833
NC_000913	4024210	4024215		0.456983
NC_000913	4024215	4024220		0.485764
NC_000913	4024220	4024225		0.481336
NC_000913	4024225	4024230		0.457798
NC_000913	4024230	4024235		0.569156
NC_000913	4024235	4024240		0.618572
NC_000913	4024240	4024245		0.647341
NC_000913	4024245	4024250		0.813597
NC_000913	4024250	4024255		0.768790
NC_000913	4024255	4024260		0.815582
NC_000913	4024260	4024265		0.706860
NC_000913	4024265	4024270		0.706670
NC_000913	4024270	4024275		0.588164
NC_000913	4024275	4024280		0.468169
NC_000913	4024280	4024285		0.436057
NC_000913	4024285	4024290		0.376038
NC_000913	4024290	4024295		0.352065
NC_000913	4024295	4024300		0.320089
NC_000913	4024300	4024305		0.305626
NC_000913	4024305	4024310		0.433692
NC_000913	4024310	4024315		0.345208
NC_000913	4024315	4024320		0.278714
NC_000913	4024320	4024325		0.184990
NC_000913	4024325	4024330		0.076457
NC_000913	4024330	4024335		0.096507
NC_000913	4024335	4024340		0.033488
NC_000913	4024340	4024345		0.017048
NC_000913	4024345	4024350		0.027663
NC_000913	4024350	4024355		0.042746
NC_000913	4024355	4024360		0.097496
NC_000913	4024360	4024365		0.128229
NC_000913	4024365	4024370		0.152732
NC_000913	4024370	4024375		0.433860
NC_000913	4024375	4024380		0.898512
NC_000913	4024380	4024385		2.038511
NC_000913	4024385	4024390		0.710180
NC_000913	4024390	4024395		0.276429
NC_000913	4024395	4024400		0.126490
NC_000913	4024400	4024405		0.274524
NC_000913	4024405	4024410		0.286539
NC_000913	4024410	4024415		0.279106
NC_000913	4024415	4024420		0.250605
NC_000913	4024420	4024425		0.242585
NC_000913	4024425	4024430		0.246286
NC_000913	4024430	4024435		0.306151
NC_000913	4024435	4024440		0.172100
NC_000913	4024440	4024445		0.137239
NC_000913	4024445	4024450		0.097237
NC_000913	4024450	4024455		0.112444
NC_000913	4024455	4024460		0.042942
NC_000913	4024460	4024465		0.054949
NC_000913	4024465	4024470		0.038630
NC_000913	4024470	4024475		0.131181
NC_000913	4024475	4024480		0.144825
NC_000913	4024480	4024485		0.217046
NC_000913	4024485	4024490		0.072843
NC_000913	4024490	4024495		0.085948
NC_000913	4024495	4024500		0.051293
NC_000913	4024500	4024505		0.051718
NC_000913	4024505	4024510		0.041729
NC_000913	4024510	4024515		0.028513
NC_000913	4024515	4024520		0.047869
NC_000913	4024520	4024525		0.069627
NC_000913	4024525	4024530		1.508466
NC_000913	4024530	4024535		1.053966
NC_000913	4024535	4024540		1.561152
NC_000913	4024540	4024545		1.647407
NC_000913	4024545	4024550		0.920349
NC_000913	4024550	4024555		0.351446
NC_000913	4024555	4024560		0.359214
NC_000913	4024560	4024565		0.399145
NC_000913	4024565	4024570		0.524183
NC_000913	4024570	4024575		0.516899
NC_000913	4024575	4024580		0.504120
NC_000913	4024580	4024585		0.487193
NC_000913	4024585	4024590		0.388478
NC_000913	4024590	4024595		0.392652
NC_000913	4024595	4024600		0.350405
NC_000913	4024600	4024605		0.313110
NC_000913	4024605	4024610		0.277474
NC_000913	4024610	4024615		0.296047
NC_000913	4024615	4024620		0.325007
NC_000913	4024620	4024625		0.344991
NC_000913	4024625	4024630		0.415411
NC_000913	4024630	4024635		0.432750
NC_000913	4024635	4024640		0.526448
NC_000913	4024640	4024645		0.502858
NC_000913	4024645	4024650		0.706250
NC_000913	4024650	4024655		0.688269
NC_000913	4024655	4024660		0.515912
NC_000913	4024660	4024665		0.607797
NC_000913	4024665	4024670		0.589158
NC_000913	4024670	4024675		0.694034
NC_000913	4024675	4024680		1.076888
NC_000913	4024680	4024685		1.170241
NC_000913	4024685	4024690		1.034620
NC_000913	4024690	4024695		1.107562
NC_000913	4024695	4024700		0.941526
NC_000913	4024700	4024705		1.038672
NC_000913	4024705	4024710		1.071472
NC_000913	4024710	4024715		1.053689
NC_000913	4024715	4024720		1.093700
NC_000913	4024720	4024725		1.204271
NC_000913	4024725	4024730		0.840541
NC_000913	4024730	4024735		0.575316
NC_000913	4024735	4024740		0.577940
NC_000913	4024740	4024745		0.525674
NC_000913	4024745	4024750		0.555871
NC_000913	4024750	4024755		0.545100
NC_000913	4024755	4024760		0.509105
NC_000913	4024760	4024765		0.539450
NC_000913	4024765	4024770		0.512357
NC_000913	4024770	4024775		0.662011
NC_000913	4024775	4024780		0.561102
NC_000913	4024780	4024785		0.351253
NC_000913	4024785	4024790		0.319267
NC_000913	4024790	4024795		0.272337
NC_000913	4024795	4024800		0.240604
NC_000913	4024800	4024805		0.149808
NC_000913	4024805	4024810		0.089214
NC_000913	4024810	4024815		0.076082
NC_000913	4024815	4024820		0.071830
NC_000913	4024820	4024825		0.054229
NC_000913	4024825	4024830		0.045124
NC_000913	4024830	4024835		0.045214
NC_000913	4024835	4024840		0.042147
NC_000913	4024840	4024845		0.035087
NC_000913	4024845	4024850		0.042081
NC_000913	4024850	4024855		0.043490
NC_000913	4024855	4024860		0.037357
NC_000913	4024860	4024865		0.043916
NC_000913	4024865	4024870		0.047739
NC_000913	4024870	4024875		0.047998
NC_000913	4024875	4024880		0.055451
NC_000913	4024880	4024885		0.045456
NC_000913	4024885	4024890		0.051472
NC_000913	4024890	4024895		0.047783
NC_000913	4024895	4024900		0.041706
NC_000913	4024900	4024905		0.024506
NC_000913	4024905	4024910		0.036987
NC_000913	4024910	4024915		0.051973
NC_000913	4024915	4024920		0.044924
NC_000913	4024920	4024925		0.068561
NC_000913	4024925	4024930		0.068179
NC_000913	4024930	4024935		0.258056
NC_000913	4024935	4024940		0.242841
NC_000913	4024940	4024945		0.262690
NC_000913	4024945	4024950		0.206449
NC_000913	4024950	4024955		0.333408
NC_000913	4024955	4024960		0.231578
NC_000913	4024960	4024965		0.203007
NC_000913	4024965	4024970		0.174508
NC_000913	4024970	4024975		0.172390
NC_000913	4024975	4024980		0.167202
NC_000913	4024980	4024985		0.174494
NC_000913	4024985	4024990		0.173260
NC_000913	4024990	4024995		0.171131
NC_000913	4024995	4025000		0.153854
NC_000913	4025000	4025005		0.076864
NC_000913	4025005	4025010		0.043587
NC_000913	4025010	4025015		0.022582
NC_000913	4025015	4025020		0.023740
NC_000913	4025020	4025025		0.021629
NC_000913	4025025	4025030		0.026268
NC_000913	4025030	4025035		0.032357
NC_000913	4025035	4025040		0.034483
NC_000913	4025040	4025045		0.048049
NC_000913	4025045	4025050		0.048096
NC_000913	4025050	4025055		0.045805
NC_000913	4025055	4025060		0.055935
NC_000913	4025060	4025065		0.064371
NC_000913	4025065	4025070		0.130427
NC_000913	4025070	4025075		0.115789
NC_000913	4025075	4025080		0.101314
NC_000913	4025080	4025085		0.125701
NC_000913	4025085	4025090		0.126595
NC_000913	4025090	4025095		0.137824
NC_000913	4025095	4025100		0.369209
NC_000913	4025100	4025105		0.460043
NC_000913	4025105	4025110		0.500655
NC_000913	4025110	4025115		0.688417
NC_000913	4025115	4025120		0.838750
NC_000913	4025120	4025125		0.916566
NC_000913	4025125	4025130		0.907129
NC_000913	4025130	4025135		0.854812
NC_000913	4025135	4025140		0.901355
NC_000913	4025140	4025145		0.481900
NC_000913	4025145	4025150		0.522086
NC_000913	4025150	4025155		0.563783
NC_000913	4025155	4025160		0.710803
NC_000913	4025160	4025165		0.828757
NC_000913	4025165	4025170		0.771852
NC_000913	4025170	4025175		0.780151
NC_000913	4025175	4025180		0.850845
NC_000913	4025180	4025185		0.791010
NC_000913	4025185	4025190		0.808008
NC_000913	4025190	4025195		0.890042
NC_000913	4025195	4025200		0.878676
NC_000913	4025200	4025205		0.849805
NC_000913	4025205	4025210		0.896059
NC_000913	4025210	4025215		0.758313
NC_000913	4025215	4025220		0.776398
NC_000913	4025220	4025225		0.799104
NC_000913	4025225	4025230		0.785808
NC_000913	4025230	4025235		0.461802
NC_000913	4025235	4025240		0.576380
NC_000913	4025240	4025245		0.556791
NC_000913	4025245	4025250		0.563440
NC_000913	4025250	4025255		0.468680
NC_000913	4025255	4025260		0.492991
NC_000913	4025260	4025265		0.396030
NC_000913	4025265	4025270		0.348200
NC_000913	4025270	4025275		0.303741
NC_000913	4025275	4025280		0.422393
NC_000913	4025280	4025285		0.447020
NC_000913	4025285	4025290		0.465061
NC_000913	4025290	4025295		0.239422
NC_000913	4025295	4025300		0.262138
NC_000913	4025300	4025305		0.279155
NC_000913	4025305	4025310		0.313466
NC_000913	4025310	4025315		0.343978
NC_000913	4025315	4025320		0.807196
NC_000913	4025320	4025325		0.722905
NC_000913	4025325	4025330		0.629830
NC_000913	4025330	4025335		0.557298
NC_000913	4025335	4025340		0.529845
NC_000913	4025340	4025345		0.271638
NC_000913	4025345	4025350		0.211180
NC_000913	4025350	4025355		0.075327
NC_000913	4025355	4025360		0.089730
NC_000913	4025360	4025365		0.123047
NC_000913	4025365	4025370		0.144707
NC_000913	4025370	4025375		0.151856
NC_000913	4025375	4025380		0.125712
NC_000913	4025380	4025385		0.104410
NC_000913	4025385	4025390		0.095777
NC_000913	4025390	4025395		0.068201
NC_000913	4025395	4025400		0.081689
NC_000913	4025400	4025405		0.074454
NC_000913	4025405	4025410		0.151546
NC_000913	4025410	4025415		0.203268
NC_000913	4025415	4025420		0.487611
NC_000913	4025420	4025425		0.488530
NC_000913	4025425	4025430		0.496362
NC_000913	4025430	4025435		0.295172
NC_000913	4025435	4025440		0.437569
NC_000913	4025440	4025445		0.411860
NC_000913	4025445	4025450		0.400423
NC_000913	4025450	4025455		0.562262
NC_000913	4025455	4025460		0.628843
NC_000913	4025460	4025465		0.960374
NC_000913	4025465	4025470		1.116902
NC_000913	4025470	4025475		1.039570
NC_000913	4025475	4025480		0.814306
NC_000913	4025480	4025485		0.706657
NC_000913	4025485	4025490		0.634252
NC_000913	4025490	4025495		0.615130
NC_000913	4025495	4025500		0.597428
NC_000913	4025500	4025505		0.493579
NC_000913	4025505	4025510		0.440496
NC_000913	4025510	4025515		0.506064
NC_000913	4025515	4025520		0.388768
NC_000913	4025520	4025525		0.267913
NC_000913	4025525	4025530		0.154665
NC_000913	4025530	4025535		0.189740
NC_000913	4025535	4025540		0.160743
NC_000913	4025540	4025545		0.161406
NC_000913	4025545	4025550		0.234169
NC_000913	4025550	4025555		0.291724
NC_000913	4025555	4025560		0.507620
NC_000913	4025560	4025565		0.085017
NC_000913	4025565	4025570		0.087234
NC_000913	4025570	4025575		0.071444
NC_000913	4025575	4025580		0.111338
NC_000913	4025580	4025585		0.120589
NC_000913	4025585	4025590		0.144083
NC_000913	4025590	4025595		0.167678
NC_000913	4025595	4025600		0.342084
NC_000913	4025600	4025605		0.309505
NC_000913	4025605	4025610		0.320777
NC_000913	4025610	4025615		0.317323
NC_000913	4025615	4025620		0.328306
NC_000913	4025620	4025625		0.296023
NC_000913	4025625	4025630		0.406228
NC_000913	4025630	4025635		0.393000
NC_000913	4025635	4025640		0.230294
NC_000913	4025640	4025645		0.214299
NC_000913	4025645	4025650		0.217821
NC_000913	4025650	4025655		0.201078
NC_000913	4025655	4025660		0.166778
NC_000913	4025660	4025665		0.178462
NC_000913	4025665	4025670		0.150732
NC_000913	4025670	4025675		0.214326
NC_000913	4025675	4025680		0.228606
NC_000913	4025680	4025685		0.175129
NC_000913	4025685	4025690		0.201423
NC_000913	4025690	4025695		0.233408
NC_000913	4025695	4025700		0.267890
NC_000913	4025700	4025705		0.300065
NC_000913	4025705	4025710		0.332870
NC_000913	4025710	4025715		0.499479
NC_000913	4025715	4025720		0.440012
NC_000913	4025720	4025725		0.274200
NC_000913	4025725	4025730		0.221667
NC_000913	4025730	4025735		0.205149
NC_000913	4025735	4025740		0.179687
NC_000913	4025740	4025745		0.172643
NC_000913	4025745	4025750		0.155565
NC_000913	4025750	4025755		0.164743
NC_000913	4025755	4025760		0.173141
NC_000913	4025760	4025765		0.321544
NC_000913	4025765	4025770		0.395337
NC_000913	4025770	4025775		0.537828
NC_000913	4025775	4025780		0.327834
NC_000913	4025780	4025785		0.200239
NC_000913	4025785	4025790		0.179681
NC_000913	4025790	4025795		0.191174
NC_000913	4025795	4025800		0.227785
NC_000913	4025800	4025805		0.253801
NC_000913	4025805	4025810		0.444707
NC_000913	4025810	4025815		0.607444
NC_000913	4025815	4025820		1.004553
NC_000913	4025820	4025825		0.412311
NC_000913	4025825	4025830		0.493335
NC_000913	4025830	4025835		0.553739
NC_000913	4025835	4025840		0.569568
NC_000913	4025840	4025845		0.540909
NC_000913	4025845	4025850		0.559923
NC_000913	4025850	4025855		0.606089
NC_000913	4025855	4025860		0.754483
NC_000913	4025860	4025865		0.778593
NC_000913	4025865	4025870		0.849407
NC_000913	4025870	4025875		0.956916
NC_000913	4025875	4025880		0.833889
NC_000913	4025880	4025885		0.849941
NC_000913	4025885	4025890		1.011377
NC_000913	4025890	4025895		1.093802
NC_000913	4025895	4025900		1.393038
NC_000913	4025900	4025905		1.569600
NC_000913	4025905	4025910		1.716437
NC_000913	4025910	4025915		1.907750
NC_000913	4025915	4025920		1.177563
NC_000913	4025920	4025925		1.236367
NC_000913	4025925	4025930		1.034783
NC_000913	4025930	4025935		0.980719
NC_000913	4025935	4025940		0.706959
NC_000913	4025940	4025945		0.600410
NC_000913	4025945	4025950		0.537894
NC_000913	4025950	4025955		0.588045
NC_000913	4025955	4025960		0.712478
NC_000913	4025960	4025965		0.660623
NC_000913	4025965	4025970		0.566499
NC_000913	4025970	4025975		0.533064
NC_000913	4025975	4025980		0.546625
NC_000913	4025980	4025985		0.566412
NC_000913	4025985	4025990		0.616348
NC_000913	4025990	4025995		0.597384
NC_000913	4025995	4026000		0.559411
NC_000913	4026000	4026005		0.740394
NC_000913	4026005	4026010		0.776979
NC_000913	4026010	4026015		0.503084
NC_000913	4026015	4026020		0.467206
NC_000913	4026020	4026025		0.356535
NC_000913	4026025	4026030		0.175210
NC_000913	4026030	4026035		0.155797
NC_000913	4026035	4026040		0.143378
NC_000913	4026040	4026045		0.123461
NC_000913	4026045	4026050		0.070793
NC_000913	4026050	4026055		0.071062
NC_000913	4026055	4026060		0.084350
NC_000913	4026060	4026065		0.082691
NC_000913	4026065	4026070		0.087618
NC_000913	4026070	4026075		0.103921
NC_000913	4026075	4026080		0.316601
NC_000913	4026080	4026085		0.421476
NC_000913	4026085	4026090		0.457281
NC_000913	4026090	4026095		0.467383
NC_000913	4026095	4026100		0.449654
NC_000913	4026100	4026105		0.346612
NC_000913	4026105	4026110		0.305860
NC_000913	4026110	4026115		0.292052
NC_000913	4026115	4026120		0.286202
NC_000913	4026120	4026125		0.350481
NC_000913	4026125	4026130		0.342714
NC_000913	4026130	4026135		0.447825
NC_000913	4026135	4026140		0.358242
NC_000913	4026140	4026145		0.380350
NC_000913	4026145	4026150		0.440058
NC_000913	4026150	4026155		0.499725
NC_000913	4026155	4026160		0.717494
NC_000913	4026160	4026165		1.016468
NC_000913	4026165	4026170		1.221296
NC_000913	4026170	4026175		1.085953
NC_000913	4026175	4026180		1.089126
NC_000913	4026180	4026185		0.633384
NC_000913	4026185	4026190		0.784557
NC_000913	4026190	4026195		0.712314
NC_000913	4026195	4026200		0.406610
NC_000913	4026200	4026205		0.203092
NC_000913	4026205	4026210		0.116069
NC_000913	4026210	4026215		0.105686
NC_000913	4026215	4026220		0.104476
NC_000913	4026220	4026225		0.094306
NC_000913	4026225	4026230		0.147517
NC_000913	4026230	4026235		0.139325
NC_000913	4026235	4026240		0.367925
NC_000913	4026240	4026245		0.126025
NC_000913	4026245	4026250		0.126786
NC_000913	4026250	4026255		0.086025
NC_000913	4026255	4026260		0.081098
NC_000913	4026260	4026265		0.087733
NC_000913	4026265	4026270		0.124777
NC_000913	4026270	4026275		0.140256
NC_000913	4026275	4026280		0.208587
NC_000913	4026280	4026285		0.388762
NC_000913	4026285	4026290		0.418034
NC_000913	4026290	4026295		1.055656
NC_000913	4026295	4026300		0.667656
NC_000913	4026300	4026305		0.432123
NC_000913	4026305	4026310		0.387795
NC_000913	4026310	4026315		0.287732
NC_000913	4026315	4026320		0.318600
NC_000913	4026320	4026325		0.288415
NC_000913	4026325	4026330		0.313192
NC_000913	4026330	4026335		0.370753
NC_000913	4026335	4026340		0.398444
NC_000913	4026340	4026345		0.437716
NC_000913	4026345	4026350		0.439270
NC_000913	4026350	4026355		0.298324
NC_000913	4026355	4026360		0.186978
NC_000913	4026360	4026365		0.103381
NC_000913	4026365	4026370		0.124008
NC_000913	4026370	4026375		0.111082
NC_000913	4026375	4026380		0.131547
NC_000913	4026380	4026385		0.155238
NC_000913	4026385	4026390		0.143504
NC_000913	4026390	4026395		0.155728
NC_000913	4026395	4026400		0.148284
NC_000913	4026400	4026405		0.256559
NC_000913	4026405	4026410		0.464896
NC_000913	4026410	4026415		0.449092
NC_000913	4026415	4026420		0.530977
NC_000913	4026420	4026425		0.600449
NC_000913	4026425	4026430		0.611220
NC_000913	4026430	4026435		0.451631
NC_000913	4026435	4026440		0.508321
NC_000913	4026440	4026445		0.400590
NC_000913	4026445	4026450		0.305566
NC_000913	4026450	4026455		0.219102
NC_000913	4026455	4026460		0.165319
NC_000913	4026460	4026465		0.110394
NC_000913	4026465	4026470		0.061238
NC_000913	4026470	4026475		0.028869
NC_000913	4026475	4026480		0.023984
NC_000913	4026480	4026485		0.020142
NC_000913	4026485	4026490		0.017222
NC_000913	4026490	4026495		0.010330
NC_000913	4026495	4026500		0.017466
NC_000913	4026500	4026505		0.012848
NC_000913	4026505	4026510		0.008958
NC_000913	4026510	4026515		0.030599
NC_000913	4026515	4026520		0.096309
NC_000913	4026520	4026525		0.218466
NC_000913	4026525	4026530		0.351508
NC_000913	4026530	4026535		0.231731
NC_000913	4026535	4026540		0.248198
NC_000913	4026540	4026545		0.235003
NC_000913	4026545	4026550		0.286037
NC_000913	4026550	4026555		0.204903
NC_000913	4026555	4026560		0.176789
NC_000913	4026560	4026565		0.253917
NC_000913	4026565	4026570		0.290131
NC_000913	4026570	4026575		0.397460
NC_000913	4026575	4026580		0.284217
NC_000913	4026580	4026585		0.345495
NC_000913	4026585	4026590		0.102500
NC_000913	4026590	4026595		0.098516
NC_000913	4026595	4026600		0.101308
NC_000913	4026600	4026605		0.109584
NC_000913	4026605	4026610		0.095242
NC_000913	4026610	4026615		0.097268
NC_000913	4026615	4026620		0.081269
NC_000913	4026620	4026625		0.108174
NC_000913	4026625	4026630		0.138039
NC_000913	4026630	4026635		0.220942
NC_000913	4026635	4026640		0.369112
NC_000913	4026640	4026645		0.445504
NC_000913	4026645	4026650		0.409990
NC_000913	4026650	4026655		0.304279
NC_000913	4026655	4026660		0.264315
NC_000913	4026660	4026665		0.336724
NC_000913	4026665	4026670		0.296454
NC_000913	4026670	4026675		0.259092
NC_000913	4026675	4026680		0.140103
NC_000913	4026680	4026685		0.179421
NC_000913	4026685	4026690		0.148136
NC_000913	4026690	4026695		0.130150
NC_000913	4026695	4026700		0.054110
NC_000913	4026700	4026705		0.057192
NC_000913	4026705	4026710		0.068038
NC_000913	4026710	4026715		0.047834
NC_000913	4026715	4026720		0.049975
NC_000913	4026720	4026725		0.070513
NC_000913	4026725	4026730		0.045423
NC_000913	4026730	4026735		0.025013
NC_000913	4026735	4026740		0.054110
NC_000913	4026740	4026745		0.055973
NC_000913	4026745	4026750		0.054586
NC_000913	4026750	4026755		0.029306
NC_000913	4026755	4026760		0.032234
NC_000913	4026760	4026765		0.041493
NC_000913	4026765	4026770		0.051533
NC_000913	4026770	4026775		0.062925
NC_000913	4026775	4026780		0.145677
NC_000913	4026780	4026785		0.183929
NC_000913	4026785	4026790		0.041523
NC_000913	4026790	4026795		0.054198
NC_000913	4026795	4026800		0.046574
NC_000913	4026800	4026805		0.091768
NC_000913	4026805	4026810		0.098683
NC_000913	4026810	4026815		0.110798
NC_000913	4026815	4026820		0.097324
NC_000913	4026820	4026825		0.113604
NC_000913	4026825	4026830		0.050980
NC_000913	4026830	4026835		0.086386
NC_000913	4026835	4026840		0.089817
NC_000913	4026840	4026845		0.105121
NC_000913	4026845	4026850		0.097281
NC_000913	4026850	4026855		0.146601
NC_000913	4026855	4026860		0.153087
NC_000913	4026860	4026865		0.160296
NC_000913	4026865	4026870		0.170498
NC_000913	4026870	4026875		0.200651
NC_000913	4026875	4026880		0.312109
NC_000913	4026880	4026885		0.314559
NC_000913	4026885	4026890		0.302705
NC_000913	4026890	4026895		0.383348
NC_000913	4026895	4026900		0.319062
NC_000913	4026900	4026905		0.295793
NC_000913	4026905	4026910		0.316325
NC_000913	4026910	4026915		0.330642
NC_000913	4026915	4026920		0.597264
NC_000913	4026920	4026925		0.592008
NC_000913	4026925	4026930		0.501997
NC_000913	4026930	4026935		0.729643
NC_000913	4026935	4026940		0.732496
NC_000913	4026940	4026945		0.578019
NC_000913	4026945	4026950		0.544270
NC_000913	4026950	4026955		0.514527
NC_000913	4026955	4026960		0.474059
NC_000913	4026960	4026965		0.513386
NC_000913	4026965	4026970		0.708571
NC_000913	4026970	4026975		0.577966
NC_000913	4026975	4026980		0.349150
NC_000913	4026980	4026985		0.381719
NC_000913	4026985	4026990		0.370764
NC_000913	4026990	4026995		0.375161
NC_000913	4026995	4027000		0.278299
NC_000913	4027000	4027005		0.366228
NC_000913	4027005	4027010		0.298244
NC_000913	4027010	4027015		0.324095
NC_000913	4027015	4027020		0.275146
NC_000913	4027020	4027025		0.274807
NC_000913	4027025	4027030		0.305531
NC_000913	4027030	4027035		0.363556
NC_000913	4027035	4027040		0.170083
NC_000913	4027040	4027045		0.167197
NC_000913	4027045	4027050		0.199511
NC_000913	4027050	4027055		0.216288
NC_000913	4027055	4027060		0.218830
NC_000913	4027060	4027065		0.217104
NC_000913	4027065	4027070		0.246381
NC_000913	4027070	4027075		0.255067
NC_000913	4027075	4027080		0.318033
NC_000913	4027080	4027085		0.281236
NC_000913	4027085	4027090		0.323779
NC_000913	4027090	4027095		0.173495
NC_000913	4027095	4027100		0.190019
NC_000913	4027100	4027105		0.204858
NC_000913	4027105	4027110		0.215570
NC_000913	4027110	4027115		0.241742
NC_000913	4027115	4027120		0.908898
NC_000913	4027120	4027125		1.257857
NC_000913	4027125	4027130		1.137728
NC_000913	4027130	4027135		0.491799
NC_000913	4027135	4027140		0.510031
NC_000913	4027140	4027145		0.246973
NC_000913	4027145	4027150		0.279227
NC_000913	4027150	4027155		0.245479
NC_000913	4027155	4027160		0.330086
NC_000913	4027160	4027165		0.276767
NC_000913	4027165	4027170		0.345698
NC_000913	4027170	4027175		0.373537
NC_000913	4027175	4027180		0.494324
NC_000913	4027180	4027185		0.402287
NC_000913	4027185	4027190		0.278175
NC_000913	4027190	4027195		0.385018
NC_000913	4027195	4027200		0.334234
NC_000913	4027200	4027205		0.315124
NC_000913	4027205	4027210		0.374860
NC_000913	4027210	4027215		0.310902
NC_000913	4027215	4027220		0.275537
NC_000913	4027220	4027225		0.270505
NC_000913	4027225	4027230		0.353639
NC_000913	4027230	4027235		0.214864
NC_000913	4027235	4027240		0.367461
NC_000913	4027240	4027245		0.437172
NC_000913	4027245	4027250		0.425597
NC_000913	4027250	4027255		0.464997
NC_000913	4027255	4027260		0.559915
NC_000913	4027260	4027265		0.523497
NC_000913	4027265	4027270		0.564676
NC_000913	4027270	4027275		0.468809
NC_000913	4027275	4027280		0.365436
NC_000913	4027280	4027285		0.240207
NC_000913	4027285	4027290		0.350215
NC_000913	4027290	4027295		0.428824
NC_000913	4027295	4027300		0.549571
NC_000913	4027300	4027305		0.681401
NC_000913	4027305	4027310		0.840115
NC_000913	4027310	4027315		0.791932
NC_000913	4027315	4027320		0.465384
NC_000913	4027320	4027325		0.423379
NC_000913	4027325	4027330		0.332903
NC_000913	4027330	4027335		0.301535
NC_000913	4027335	4027340		0.256824
NC_000913	4027340	4027345		0.275128
NC_000913	4027345	4027350		0.450245
NC_000913	4027350	4027355		0.728564
NC_000913	4027355	4027360		1.809844
NC_000913	4027360	4027365		1.895133
NC_000913	4027365	4027370		2.028869
NC_000913	4027370	4027375		2.132068
NC_000913	4027375	4027380		2.686991
NC_000913	4027380	4027385		1.834961
NC_000913	4027385	4027390		1.900861
NC_000913	4027390	4027395		2.089464
NC_000913	4027395	4027400		2.563162
NC_000913	4027400	4027405		2.198838
NC_000913	4027405	4027410		2.346927
NC_000913	4027410	4027415		1.292431
NC_000913	4027415	4027420		0.785460
NC_000913	4027420	4027425		0.618832
NC_000913	4027425	4027430		0.612245
NC_000913	4027430	4027435		0.612247
NC_000913	4027435	4027440		0.612244
NC_000913	4027440	4027445		0.775528
NC_000913	4027445	4027450		1.476856
NC_000913	4027450	4027455		1.771213
NC_000913	4027455	4027460		2.469369
NC_000913	4027460	4027465		2.272301
NC_000913	4027465	4027470		3.011822
NC_000913	4027470	4027475		3.439920
NC_000913	4027475	4027480		3.566615
NC_000913	4027480	4027485		3.957631
NC_000913	4027485	4027490		5.296999
NC_000913	4027490	4027495		6.035529
NC_000913	4027495	4027500		6.487510
NC_000913	4027500	4027505		6.540948
NC_000913	4027505	4027510		5.807258
NC_000913	4027510	4027515		1.606525
NC_000913	4027515	4027520		0.910551
NC_000913	4027520	4027525		0.597707
NC_000913	4027525	4027530		0.581754
NC_000913	4027530	4027535		0.560740
NC_000913	4027535	4027540		0.583618
NC_000913	4027540	4027545		0.681117
NC_000913	4027545	4027550		0.455484
NC_000913	4027550	4027555		0.417528
NC_000913	4027555	4027560		0.327444
NC_000913	4027560	4027565		0.201267
NC_000913	4027565	4027570		0.179107
NC_000913	4027570	4027575		0.224817
NC_000913	4027575	4027580		0.234903
NC_000913	4027580	4027585		0.207598
NC_000913	4027585	4027590		0.199041
NC_000913	4027590	4027595		0.266608
NC_000913	4027595	4027600		0.294148
NC_000913	4027600	4027605		0.298089
NC_000913	4027605	4027610		0.322911
NC_000913	4027610	4027615		0.384011
NC_000913	4027615	4027620		0.308306
NC_000913	4027620	4027625		0.171929
NC_000913	4027625	4027630		0.086160
NC_000913	4027630	4027635		0.097854
NC_000913	4027635	4027640		0.127594
NC_000913	4027640	4027645		0.157377
NC_000913	4027645	4027650		0.134870
NC_000913	4027650	4027655		0.299548
NC_000913	4027655	4027660		0.083252
NC_000913	4027660	4027665		0.072477
NC_000913	4027665	4027670		0.067810
NC_000913	4027670	4027675		0.077125
NC_000913	4027675	4027680		0.069554
NC_000913	4027680	4027685		0.049730
NC_000913	4027685	4027690		0.055511
NC_000913	4027690	4027695		0.057159
NC_000913	4027695	4027700		0.081270
NC_000913	4027700	4027705		0.112525
NC_000913	4027705	4027710		0.091286
NC_000913	4027710	4027715		0.104506
NC_000913	4027715	4027720		0.119515
NC_000913	4027720	4027725		0.221175
NC_000913	4027725	4027730		0.235552
NC_000913	4027730	4027735		0.213310
NC_000913	4027735	4027740		0.300485
NC_000913	4027740	4027745		0.274429
NC_000913	4027745	4027750		0.349648
NC_000913	4027750	4027755		0.417782
NC_000913	4027755	4027760		0.392557
NC_000913	4027760	4027765		0.378107
NC_000913	4027765	4027770		0.315791
NC_000913	4027770	4027775		0.386843
NC_000913	4027775	4027780		0.361679
NC_000913	4027780	4027785		0.693036
NC_000913	4027785	4027790		0.663700
NC_000913	4027790	4027795		0.617807
NC_000913	4027795	4027800		0.693440
NC_000913	4027800	4027805		0.979585
NC_000913	4027805	4027810		0.762663
NC_000913	4027810	4027815		0.716714
NC_000913	4027815	4027820		0.175860
NC_000913	4027820	4027825		0.022895
NC_000913	4027825	4027830		0.018728
NC_000913	4027830	4027835		0.017101
NC_000913	4027835	4027840		0.018325
NC_000913	4027840	4027845		0.015489
NC_000913	4027845	4027850		0.013194
NC_000913	4027850	4027855		0.034038
NC_000913	4027855	4027860		0.024704
NC_000913	4027860	4027865		0.022071
NC_000913	4027865	4027870		0.017363
NC_000913	4027870	4027875		0.016516
NC_000913	4027875	4027880		0.026347
NC_000913	4027880	4027885		0.021071
NC_000913	4027885	4027890		0.024611
NC_000913	4027890	4027895		0.018489
NC_000913	4027895	4027900		0.019756
NC_000913	4027900	4027905		0.019316
NC_000913	4027905	4027910		0.016169
NC_000913	4027910	4027915		0.015380
NC_000913	4027915	4027920		0.014450
NC_000913	4027920	4027925		0.013421
NC_000913	4027925	4027930		0.020000
NC_000913	4027930	4027935		0.025944
NC_000913	4027935	4027940		0.077362
NC_000913	4027940	4027945		0.114906
NC_000913	4027945	4027950		0.170452
NC_000913	4027950	4027955		0.141363
NC_000913	4027955	4027960		0.090262
NC_000913	4027960	4027965		0.072602
NC_000913	4027965	4027970		0.069095
NC_000913	4027970	4027975		0.044913
NC_000913	4027975	4027980		0.046216
NC_000913	4027980	4027985		0.033817
NC_000913	4027985	4027990		0.038165
NC_000913	4027990	4027995		0.028144
NC_000913	4027995	4028000		0.048023
NC_000913	4028000	4028005		0.125756
NC_000913	4028005	4028010		0.102446
NC_000913	4028010	4028015		0.110437
NC_000913	4028015	4028020		0.119697
NC_000913	4028020	4028025		0.109373
NC_000913	4028025	4028030		0.107630
NC_000913	4028030	4028035		0.099960
NC_000913	4028035	4028040		0.080747
NC_000913	4028040	4028045		0.085314
NC_000913	4028045	4028050		0.072329
NC_000913	4028050	4028055		0.126136
NC_000913	4028055	4028060		0.129635
NC_000913	4028060	4028065		0.274039
NC_000913	4028065	4028070		0.236620
NC_000913	4028070	4028075		0.210902
NC_000913	4028075	4028080		0.180657
NC_000913	4028080	4028085		0.222624
NC_000913	4028085	4028090		0.263804
NC_000913	4028090	4028095		0.149919
NC_000913	4028095	4028100		0.165877
NC_000913	4028100	4028105		0.221381
NC_000913	4028105	4028110		0.180404
NC_000913	4028110	4028115		0.160005
NC_000913	4028115	4028120		0.131693
NC_000913	4028120	4028125		0.093915
NC_000913	4028125	4028130		0.067617
NC_000913	4028130	4028135		0.044124
NC_000913	4028135	4028140		0.036044
NC_000913	4028140	4028145		0.037587
NC_000913	4028145	4028150		0.029196
NC_000913	4028150	4028155		0.083021
NC_000913	4028155	4028160		0.132044
NC_000913	4028160	4028165		0.063753
NC_000913	4028165	4028170		0.052960
NC_000913	4028170	4028175		0.052306
NC_000913	4028175	4028180		0.033098
NC_000913	4028180	4028185		0.028750
NC_000913	4028185	4028190		0.026243
NC_000913	4028190	4028195		0.025526
NC_000913	4028195	4028200		0.026902
NC_000913	4028200	4028205		0.027516
NC_000913	4028205	4028210		0.064006
NC_000913	4028210	4028215		0.126330
NC_000913	4028215	4028220		0.145279
NC_000913	4028220	4028225		0.343160
NC_000913	4028225	4028230		0.161144
NC_000913	4028230	4028235		0.181772
NC_000913	4028235	4028240		0.217302
NC_000913	4028240	4028245		0.236248
NC_000913	4028245	4028250		0.207482
NC_000913	4028250	4028255		0.198044
NC_000913	4028255	4028260		0.227738
NC_000913	4028260	4028265		0.107719
NC_000913	4028265	4028270		0.103974
NC_000913	4028270	4028275		0.100460
NC_000913	4028275	4028280		0.100757
NC_000913	4028280	4028285		0.093555
NC_000913	4028285	4028290		0.116097
NC_000913	4028290	4028295		0.094826
NC_000913	4028295	4028300		0.044575
NC_000913	4028300	4028305		0.030902
NC_000913	4028305	4028310		0.026785
NC_000913	4028310	4028315		0.031220
NC_000913	4028315	4028320		0.039412
NC_000913	4028320	4028325		0.044387
NC_000913	4028325	4028330		0.087932
NC_000913	4028330	4028335		0.136963
NC_000913	4028335	4028340		0.299986
NC_000913	4028340	4028345		0.323589
NC_000913	4028345	4028350		0.369707
NC_000913	4028350	4028355		0.303052
NC_000913	4028355	4028360		0.346729
NC_000913	4028360	4028365		0.225908
NC_000913	4028365	4028370		0.235692
NC_000913	4028370	4028375		0.221852
NC_000913	4028375	4028380		0.204401
NC_000913	4028380	4028385		0.180504
NC_000913	4028385	4028390		0.204390
NC_000913	4028390	4028395		0.205537
NC_000913	4028395	4028400		0.317019
NC_000913	4028400	4028405		0.305879
NC_000913	4028405	4028410		0.384825
NC_000913	4028410	4028415		0.336866
NC_000913	4028415	4028420		0.290598
NC_000913	4028420	4028425		0.241487
NC_000913	4028425	4028430		0.226866
NC_000913	4028430	4028435		0.227586
NC_000913	4028435	4028440		0.194413
NC_000913	4028440	4028445		0.207382
NC_000913	4028445	4028450		0.194753
NC_000913	4028450	4028455		0.227394
NC_000913	4028455	4028460		0.254465
NC_000913	4028460	4028465		0.358872
NC_000913	4028465	4028470		0.281103
NC_000913	4028470	4028475		0.335394
NC_000913	4028475	4028480		0.263506
NC_000913	4028480	4028485		0.292550
NC_000913	4028485	4028490		0.332624
NC_000913	4028490	4028495		0.351273
NC_000913	4028495	4028500		0.335662
NC_000913	4028500	4028505		0.337683
NC_000913	4028505	4028510		0.337583
NC_000913	4028510	4028515		0.323015
NC_000913	4028515	4028520		0.316579
NC_000913	4028520	4028525		0.274380
NC_000913	4028525	4028530		0.244523
NC_000913	4028530	4028535		0.268895
NC_000913	4028535	4028540		0.255421
NC_000913	4028540	4028545		0.276480
NC_000913	4028545	4028550		0.282147
NC_000913	4028550	4028555		0.304154
NC_000913	4028555	4028560		0.309527
NC_000913	4028560	4028565		0.215391
NC_000913	4028565	4028570		0.169102
NC_000913	4028570	4028575		0.278374
NC_000913	4028575	4028580		0.105132
NC_000913	4028580	4028585		0.121446
NC_000913	4028585	4028590		0.125065
NC_000913	4028590	4028595		0.122815
NC_000913	4028595	4028600		0.112884
NC_000913	4028600	4028605		0.171848
NC_000913	4028605	4028610		0.184697
NC_000913	4028610	4028615		0.249851
NC_000913	4028615	4028620		0.528693
NC_000913	4028620	4028625		0.460690
NC_000913	4028625	4028630		0.491679
NC_000913	4028630	4028635		0.402258
NC_000913	4028635	4028640		0.385012
NC_000913	4028640	4028645		0.273909
NC_000913	4028645	4028650		0.285233
NC_000913	4028650	4028655		0.247376
NC_000913	4028655	4028660		0.273635
NC_000913	4028660	4028665		0.286508
NC_000913	4028665	4028670		0.283891
NC_000913	4028670	4028675		0.314054
NC_000913	4028675	4028680		0.231638
NC_000913	4028680	4028685		0.146625
NC_000913	4028685	4028690		0.074315
NC_000913	4028690	4028695		0.063158
NC_000913	4028695	4028700		0.072781
NC_000913	4028700	4028705		0.069777
NC_000913	4028705	4028710		0.131567
NC_000913	4028710	4028715		0.131678
NC_000913	4028715	4028720		0.126584
NC_000913	4028720	4028725		0.136859
NC_000913	4028725	4028730		0.121417
NC_000913	4028730	4028735		0.138674
NC_000913	4028735	4028740		0.163864
NC_000913	4028740	4028745		0.175587
NC_000913	4028745	4028750		0.151501
NC_000913	4028750	4028755		0.246741
NC_000913	4028755	4028760		0.528630
NC_000913	4028760	4028765		0.370143
NC_000913	4028765	4028770		0.579868
NC_000913	4028770	4028775		0.695943
NC_000913	4028775	4028780		0.761427
NC_000913	4028780	4028785		0.636546
NC_000913	4028785	4028790		0.453834
NC_000913	4028790	4028795		0.434329
NC_000913	4028795	4028800		0.682032
NC_000913	4028800	4028805		0.707479
NC_000913	4028805	4028810		0.705533
NC_000913	4028810	4028815		0.618284
NC_000913	4028815	4028820		0.629441
NC_000913	4028820	4028825		0.720914
NC_000913	4028825	4028830		0.830495
NC_000913	4028830	4028835		0.717149
NC_000913	4028835	4028840		0.767449
NC_000913	4028840	4028845		0.721023
NC_000913	4028845	4028850		0.981586
NC_000913	4028850	4028855		0.702593
NC_000913	4028855	4028860		0.562069
NC_000913	4028860	4028865		0.333081
NC_000913	4028865	4028870		0.265688
NC_000913	4028870	4028875		0.294196
NC_000913	4028875	4028880		0.216854
NC_000913	4028880	4028885		0.234022
NC_000913	4028885	4028890		0.340969
NC_000913	4028890	4028895		0.302256
NC_000913	4028895	4028900		0.260994
NC_000913	4028900	4028905		0.241755
NC_000913	4028905	4028910		0.652088
NC_000913	4028910	4028915		0.570683
NC_000913	4028915	4028920		1.429552
NC_000913	4028920	4028925		0.671226
NC_000913	4028925	4028930		0.522846
NC_000913	4028930	4028935		0.432152
NC_000913	4028935	4028940		0.421104
NC_000913	4028940	4028945		0.356591
NC_000913	4028945	4028950		0.307301
NC_000913	4028950	4028955		0.265304
NC_000913	4028955	4028960		0.273954
NC_000913	4028960	4028965		0.239041
NC_000913	4028965	4028970		0.249528
NC_000913	4028970	4028975		0.241556
NC_000913	4028975	4028980		0.181516
NC_000913	4028980	4028985		0.129345
NC_000913	4028985	4028990		0.129818
NC_000913	4028990	4028995		0.129090
NC_000913	4028995	4029000		0.103718
NC_000913	4029000	4029005		0.109258
NC_000913	4029005	4029010		0.149825
NC_000913	4029010	4029015		0.131231
NC_000913	4029015	4029020		0.162330
NC_000913	4029020	4029025		0.193294
NC_000913	4029025	4029030		0.142807
NC_000913	4029030	4029035		0.127721
NC_000913	4029035	4029040		0.052907
NC_000913	4029040	4029045		0.051281
NC_000913	4029045	4029050		0.053446
NC_000913	4029050	4029055		0.054174
NC_000913	4029055	4029060		0.046142
NC_000913	4029060	4029065		0.045825
NC_000913	4029065	4029070		0.064862
NC_000913	4029070	4029075		0.092650
NC_000913	4029075	4029080		0.229254
NC_000913	4029080	4029085		0.362582
NC_000913	4029085	4029090		0.288317
NC_000913	4029090	4029095		0.359179
NC_000913	4029095	4029100		0.475316
NC_000913	4029100	4029105		0.364653
NC_000913	4029105	4029110		0.150634
NC_000913	4029110	4029115		0.140407
NC_000913	4029115	4029120		0.166158
NC_000913	4029120	4029125		0.120249
NC_000913	4029125	4029130		0.118483
NC_000913	4029130	4029135		0.130797
NC_000913	4029135	4029140		0.110738
NC_000913	4029140	4029145		0.086932
NC_000913	4029145	4029150		0.085767
NC_000913	4029150	4029155		0.089501
NC_000913	4029155	4029160		0.087302
NC_000913	4029160	4029165		0.100793
NC_000913	4029165	4029170		0.110365
NC_000913	4029170	4029175		0.158081
NC_000913	4029175	4029180		0.189066
NC_000913	4029180	4029185		0.296070
NC_000913	4029185	4029190		0.353173
NC_000913	4029190	4029195		0.335071
NC_000913	4029195	4029200		0.882381
NC_000913	4029200	4029205		0.452688
NC_000913	4029205	4029210		0.357861
NC_000913	4029210	4029215		0.323760
NC_000913	4029215	4029220		0.374287
NC_000913	4029220	4029225		0.311385
NC_000913	4029225	4029230		0.400837
NC_000913	4029230	4029235		0.386720
NC_000913	4029235	4029240		0.438485
NC_000913	4029240	4029245		0.481845
NC_000913	4029245	4029250		0.264096
NC_000913	4029250	4029255		0.264310
NC_000913	4029255	4029260		0.139309
NC_000913	4029260	4029265		0.140577
NC_000913	4029265	4029270		0.169730
NC_000913	4029270	4029275		0.361006
NC_000913	4029275	4029280		0.298555
NC_000913	4029280	4029285		0.272476
NC_000913	4029285	4029290		0.330965
NC_000913	4029290	4029295		0.367708
NC_000913	4029295	4029300		0.346739
NC_000913	4029300	4029305		0.287683
NC_000913	4029305	4029310		0.424989
NC_000913	4029310	4029315		0.369696
NC_000913	4029315	4029320		0.414356
NC_000913	4029320	4029325		0.393027
NC_000913	4029325	4029330		0.353599
NC_000913	4029330	4029335		0.291752
NC_000913	4029335	4029340		0.340752
NC_000913	4029340	4029345		0.233120
NC_000913	4029345	4029350		0.177913
NC_000913	4029350	4029355		0.130222
NC_000913	4029355	4029360		0.094305
NC_000913	4029360	4029365		0.046794
NC_000913	4029365	4029370		0.044937
NC_000913	4029370	4029375		0.068725
NC_000913	4029375	4029380		0.071109
NC_000913	4029380	4029385		0.105772
NC_000913	4029385	4029390		0.104899
NC_000913	4029390	4029395		0.177928
NC_000913	4029395	4029400		0.368338
NC_000913	4029400	4029405		0.343610
NC_000913	4029405	4029410		0.290652
NC_000913	4029410	4029415		0.259117
NC_000913	4029415	4029420		0.276763
NC_000913	4029420	4029425		0.315333
NC_000913	4029425	4029430		0.278995
NC_000913	4029430	4029435		0.222455
NC_000913	4029435	4029440		0.210640
NC_000913	4029440	4029445		0.272882
NC_000913	4029445	4029450		0.213334
NC_000913	4029450	4029455		0.182066
NC_000913	4029455	4029460		0.262400
NC_000913	4029460	4029465		0.320661
NC_000913	4029465	4029470		0.285452
NC_000913	4029470	4029475		0.371160
NC_000913	4029475	4029480		0.529739
NC_000913	4029480	4029485		0.392281
NC_000913	4029485	4029490		0.419217
NC_000913	4029490	4029495		0.393266
NC_000913	4029495	4029500		0.223093
NC_000913	4029500	4029505		0.242019
NC_000913	4029505	4029510		0.164638
NC_000913	4029510	4029515		0.409660
NC_000913	4029515	4029520		0.482456
NC_000913	4029520	4029525		0.508319
NC_000913	4029525	4029530		0.527981
NC_000913	4029530	4029535		0.482172
NC_000913	4029535	4029540		0.488010
NC_000913	4029540	4029545		0.299906
NC_000913	4029545	4029550		0.326610
NC_000913	4029550	4029555		0.419608
NC_000913	4029555	4029560		0.306560
NC_000913	4029560	4029565		0.343107
NC_000913	4029565	4029570		0.270278
NC_000913	4029570	4029575		0.247001
NC_000913	4029575	4029580		0.252304
NC_000913	4029580	4029585		0.156769
NC_000913	4029585	4029590		0.105568
NC_000913	4029590	4029595		0.121520
NC_000913	4029595	4029600		0.146718
NC_000913	4029600	4029605		0.193148
NC_000913	4029605	4029610		0.342202
NC_000913	4029610	4029615		0.281859
NC_000913	4029615	4029620		0.266757
NC_000913	4029620	4029625		0.182754
NC_000913	4029625	4029630		0.280314
NC_000913	4029630	4029635		0.282933
NC_000913	4029635	4029640		0.267053
NC_000913	4029640	4029645		0.240640
NC_000913	4029645	4029650		0.254346
NC_000913	4029650	4029655		0.207803
NC_000913	4029655	4029660		0.209798
NC_000913	4029660	4029665		0.214442
NC_000913	4029665	4029670		0.216068
NC_000913	4029670	4029675		0.245765
NC_000913	4029675	4029680		0.625559
NC_000913	4029680	4029685		0.264400
NC_000913	4029685	4029690		0.110567
NC_000913	4029690	4029695		0.058868
NC_000913	4029695	4029700		0.038022
NC_000913	4029700	4029705		0.040241
NC_000913	4029705	4029710		0.043953
NC_000913	4029710	4029715		0.072105
NC_000913	4029715	4029720		0.083028
NC_000913	4029720	4029725		0.111739
NC_000913	4029725	4029730		0.241569
NC_000913	4029730	4029735		0.216067
NC_000913	4029735	4029740		0.223293
NC_000913	4029740	4029745		0.232045
NC_000913	4029745	4029750		0.193067
NC_000913	4029750	4029755		0.175976
NC_000913	4029755	4029760		0.122404
NC_000913	4029760	4029765		0.107356
NC_000913	4029765	4029770		0.113077
NC_000913	4029770	4029775		0.176069
NC_000913	4029775	4029780		0.204792
NC_000913	4029780	4029785		0.207104
NC_000913	4029785	4029790		0.250893
NC_000913	4029790	4029795		0.336901
NC_000913	4029795	4029800		0.174302
NC_000913	4029800	4029805		0.148695
NC_000913	4029805	4029810		0.129386
NC_000913	4029810	4029815		0.108802
NC_000913	4029815	4029820		0.119741
NC_000913	4029820	4029825		0.123434
NC_000913	4029825	4029830		0.118568
NC_000913	4029830	4029835		0.171756
NC_000913	4029835	4029840		0.108782
NC_000913	4029840	4029845		0.057741
NC_000913	4029845	4029850		0.054783
NC_000913	4029850	4029855		0.050590
NC_000913	4029855	4029860		0.038602
NC_000913	4029860	4029865		0.030659
NC_000913	4029865	4029870		0.058443
NC_000913	4029870	4029875		0.058674
NC_000913	4029875	4029880		0.069144
NC_000913	4029880	4029885		0.060343
NC_000913	4029885	4029890		0.053496
NC_000913	4029890	4029895		0.053525
NC_000913	4029895	4029900		0.075487
NC_000913	4029900	4029905		0.072379
NC_000913	4029905	4029910		0.076852
NC_000913	4029910	4029915		0.046239
NC_000913	4029915	4029920		0.066835
NC_000913	4029920	4029925		0.101044
NC_000913	4029925	4029930		0.202717
NC_000913	4029930	4029935		0.276314
NC_000913	4029935	4029940		0.226905
NC_000913	4029940	4029945		0.254206
NC_000913	4029945	4029950		0.532737
NC_000913	4029950	4029955		0.288766
NC_000913	4029955	4029960		0.246540
NC_000913	4029960	4029965		0.203022
NC_000913	4029965	4029970		0.221883
NC_000913	4029970	4029975		0.236782
NC_000913	4029975	4029980		0.272482
NC_000913	4029980	4029985		0.262306
NC_000913	4029985	4029990		0.289482
NC_000913	4029990	4029995		0.307012
NC_000913	4029995	4030000		0.234777
NC_000913	4030000	4030005		0.220918
NC_000913	4030005	4030010		0.196713
NC_000913	4030010	4030015		0.185353
NC_000913	4030015	4030020		0.177018
NC_000913	4030020	4030025		0.172709
NC_000913	4030025	4030030		0.181020
NC_000913	4030030	4030035		0.226920
NC_000913	4030035	4030040		0.280187
NC_000913	4030040	4030045		0.277200
NC_000913	4030045	4030050		0.203896
NC_000913	4030050	4030055		0.359246
NC_000913	4030055	4030060		0.529267
NC_000913	4030060	4030065		0.737832
NC_000913	4030065	4030070		1.494123
NC_000913	4030070	4030075		1.512992
NC_000913	4030075	4030080		1.739438
NC_000913	4030080	4030085		1.617067
NC_000913	4030085	4030090		0.950016
NC_000913	4030090	4030095		0.622342
NC_000913	4030095	4030100		0.398540
NC_000913	4030100	4030105		0.373598
NC_000913	4030105	4030110		0.436314
NC_000913	4030110	4030115		0.449769
NC_000913	4030115	4030120		0.447687
NC_000913	4030120	4030125		0.430226
NC_000913	4030125	4030130		0.599266
NC_000913	4030130	4030135		0.602693
NC_000913	4030135	4030140		0.623591
NC_000913	4030140	4030145		0.536760
NC_000913	4030145	4030150		0.465262
NC_000913	4030150	4030155		0.512481
NC_000913	4030155	4030160		0.647831
NC_000913	4030160	4030165		0.464739
NC_000913	4030165	4030170		0.499664
NC_000913	4030170	4030175		0.547175
NC_000913	4030175	4030180		0.502883
NC_000913	4030180	4030185		0.411148
NC_000913	4030185	4030190		0.373310
NC_000913	4030190	4030195		0.379191
NC_000913	4030195	4030200		0.446884
NC_000913	4030200	4030205		0.260996
NC_000913	4030205	4030210		0.296965
NC_000913	4030210	4030215		0.280539
NC_000913	4030215	4030220		0.179450
NC_000913	4030220	4030225		0.293307
NC_000913	4030225	4030230		0.307340
NC_000913	4030230	4030235		0.458366
NC_000913	4030235	4030240		0.529246
NC_000913	4030240	4030245		0.335656
NC_000913	4030245	4030250		0.429319
NC_000913	4030250	4030255		0.395897
NC_000913	4030255	4030260		0.339217
NC_000913	4030260	4030265		0.443467
NC_000913	4030265	4030270		0.423794
NC_000913	4030270	4030275		0.403740
NC_000913	4030275	4030280		0.383769
NC_000913	4030280	4030285		0.358430
NC_000913	4030285	4030290		0.367345
NC_000913	4030290	4030295		0.350508
NC_000913	4030295	4030300		0.341354
NC_000913	4030300	4030305		0.232744
NC_000913	4030305	4030310		0.214212
NC_000913	4030310	4030315		0.128892
NC_000913	4030315	4030320		0.109722
NC_000913	4030320	4030325		0.116910
NC_000913	4030325	4030330		0.105176
NC_000913	4030330	4030335		0.127407
NC_000913	4030335	4030340		0.078290
NC_000913	4030340	4030345		0.064910
NC_000913	4030345	4030350		0.079760
NC_000913	4030350	4030355		0.074933
NC_000913	4030355	4030360		0.079753
NC_000913	4030360	4030365		0.092751
NC_000913	4030365	4030370		0.091696
NC_000913	4030370	4030375		0.090814
NC_000913	4030375	4030380		0.085946
NC_000913	4030380	4030385		0.088101
NC_000913	4030385	4030390		0.111235
NC_000913	4030390	4030395		0.232152
NC_000913	4030395	4030400		0.238650
NC_000913	4030400	4030405		0.219326
NC_000913	4030405	4030410		0.200930
NC_000913	4030410	4030415		0.337818
NC_000913	4030415	4030420		0.232193
NC_000913	4030420	4030425		0.194557
NC_000913	4030425	4030430		0.196740
NC_000913	4030430	4030435		0.129899
NC_000913	4030435	4030440		0.132210
NC_000913	4030440	4030445		0.140429
NC_000913	4030445	4030450		0.098316
NC_000913	4030450	4030455		0.095033
NC_000913	4030455	4030460		0.180491
NC_000913	4030460	4030465		0.271058
NC_000913	4030465	4030470		0.280804
NC_000913	4030470	4030475		0.408566
NC_000913	4030475	4030480		0.358866
NC_000913	4030480	4030485		0.322874
NC_000913	4030485	4030490		0.323074
NC_000913	4030490	4030495		0.296245
NC_000913	4030495	4030500		0.289009
NC_000913	4030500	4030505		0.279462
NC_000913	4030505	4030510		0.333757
NC_000913	4030510	4030515		0.427010
NC_000913	4030515	4030520		0.450699
NC_000913	4030520	4030525		0.347130
NC_000913	4030525	4030530		0.304322
NC_000913	4030530	4030535		0.250328
NC_000913	4030535	4030540		0.260358
NC_000913	4030540	4030545		0.200272
NC_000913	4030545	4030550		0.226985
NC_000913	4030550	4030555		0.264381
NC_000913	4030555	4030560		0.307093
NC_000913	4030560	4030565		0.383327
NC_000913	4030565	4030570		0.376216
NC_000913	4030570	4030575		0.394354
NC_000913	4030575	4030580		0.355928
NC_000913	4030580	4030585		0.401429
NC_000913	4030585	4030590		0.357444
NC_000913	4030590	4030595		0.336991
NC_000913	4030595	4030600		0.300381
NC_000913	4030600	4030605		0.230493
NC_000913	4030605	4030610		0.179434
NC_000913	4030610	4030615		0.223304
NC_000913	4030615	4030620		0.213082
NC_000913	4030620	4030625		0.318462
NC_000913	4030625	4030630		0.345142
NC_000913	4030630	4030635		0.381599
NC_000913	4030635	4030640		0.451416
NC_000913	4030640	4030645		0.590934
NC_000913	4030645	4030650		0.692298
NC_000913	4030650	4030655		0.615730
NC_000913	4030655	4030660		0.500184
NC_000913	4030660	4030665		0.443954
NC_000913	4030665	4030670		0.447324
NC_000913	4030670	4030675		0.383940
NC_000913	4030675	4030680		0.418948
NC_000913	4030680	4030685		0.348777
NC_000913	4030685	4030690		0.391377
NC_000913	4030690	4030695		0.152283
NC_000913	4030695	4030700		0.103571
NC_000913	4030700	4030705		0.106376
NC_000913	4030705	4030710		0.085818
NC_000913	4030710	4030715		0.076031
NC_000913	4030715	4030720		0.082028
NC_000913	4030720	4030725		0.125866
NC_000913	4030725	4030730		0.154824
NC_000913	4030730	4030735		0.106088
NC_000913	4030735	4030740		0.222275
NC_000913	4030740	4030745		0.289518
NC_000913	4030745	4030750		0.204773
NC_000913	4030750	4030755		0.173847
NC_000913	4030755	4030760		0.168026
NC_000913	4030760	4030765		0.169365
NC_000913	4030765	4030770		0.151448
NC_000913	4030770	4030775		0.071514
NC_000913	4030775	4030780		0.040193
NC_000913	4030780	4030785		0.008090
NC_000913	4030785	4030790		0.003945
NC_000913	4030790	4030795		0.002652
NC_000913	4030795	4030800		0.008433
NC_000913	4030800	4030805		0.011548
NC_000913	4030805	4030810		0.015068
NC_000913	4030810	4030815		0.016262
NC_000913	4030815	4030820		0.041195
NC_000913	4030820	4030825		0.141163
NC_000913	4030825	4030830		0.305378
NC_000913	4030830	4030835		0.418321
NC_000913	4030835	4030840		0.335029
NC_000913	4030840	4030845		0.315793
NC_000913	4030845	4030850		0.269816
NC_000913	4030850	4030855		0.219172
NC_000913	4030855	4030860		0.186707
NC_000913	4030860	4030865		0.178225
NC_000913	4030865	4030870		0.163751
NC_000913	4030870	4030875		0.113254
NC_000913	4030875	4030880		0.138578
NC_000913	4030880	4030885		0.150240
NC_000913	4030885	4030890		0.649497
NC_000913	4030890	4030895		0.594347
NC_000913	4030895	4030900		0.588229
NC_000913	4030900	4030905		0.480536
NC_000913	4030905	4030910		0.446594
NC_000913	4030910	4030915		0.484566
NC_000913	4030915	4030920		0.479364
NC_000913	4030920	4030925		0.352504
NC_000913	4030925	4030930		0.348052
NC_000913	4030930	4030935		0.395884
NC_000913	4030935	4030940		0.423289
NC_000913	4030940	4030945		0.433509
NC_000913	4030945	4030950		0.443101
NC_000913	4030950	4030955		0.511994
NC_000913	4030955	4030960		0.469788
NC_000913	4030960	4030965		0.350555
NC_000913	4030965	4030970		0.071245
NC_000913	4030970	4030975		0.079840
NC_000913	4030975	4030980		0.062893
NC_000913	4030980	4030985		0.089245
NC_000913	4030985	4030990		0.048297
NC_000913	4030990	4030995		0.036492
NC_000913	4030995	4031000		0.035254
NC_000913	4031000	4031005		0.049018
NC_000913	4031005	4031010		0.062310
NC_000913	4031010	4031015		0.063935
NC_000913	4031015	4031020		0.073269
NC_000913	4031020	4031025		0.060374
NC_000913	4031025	4031030		0.080731
NC_000913	4031030	4031035		0.081124
NC_000913	4031035	4031040		0.072706
NC_000913	4031040	4031045		0.065906
NC_000913	4031045	4031050		0.052997
NC_000913	4031050	4031055		0.038113
NC_000913	4031055	4031060		0.046741
NC_000913	4031060	4031065		0.045924
NC_000913	4031065	4031070		0.047835
NC_000913	4031070	4031075		0.052496
NC_000913	4031075	4031080		0.052163
NC_000913	4031080	4031085		0.064759
NC_000913	4031085	4031090		0.074702
NC_000913	4031090	4031095		0.067095
NC_000913	4031095	4031100		0.083448
NC_000913	4031100	4031105		0.093256
NC_000913	4031105	4031110		0.073174
NC_000913	4031110	4031115		0.135354
NC_000913	4031115	4031120		0.128463
NC_000913	4031120	4031125		0.138130
NC_000913	4031125	4031130		0.120817
NC_000913	4031130	4031135		0.134058
NC_000913	4031135	4031140		0.137930
NC_000913	4031140	4031145		0.132182
NC_000913	4031145	4031150		0.130095
NC_000913	4031150	4031155		0.120282
NC_000913	4031155	4031160		0.058758
NC_000913	4031160	4031165		0.053403
NC_000913	4031165	4031170		0.005814
NC_000913	4031170	4031175		0.006472
NC_000913	4031175	4031180		0.004673
NC_000913	4031180	4031185		0.003498
NC_000913	4031185	4031190		0.003894
NC_000913	4031190	4031195		0.003690
NC_000913	4031195	4031200		0.013652
NC_000913	4031200	4031205		0.016462
NC_000913	4031205	4031210		0.038246
NC_000913	4031210	4031215		0.107592
NC_000913	4031215	4031220		0.148396
NC_000913	4031220	4031225		0.184015
NC_000913	4031225	4031230		0.275665
NC_000913	4031230	4031235		0.267926
NC_000913	4031235	4031240		0.240252
NC_000913	4031240	4031245		0.215939
NC_000913	4031245	4031250		0.265641
NC_000913	4031250	4031255		0.242802
NC_000913	4031255	4031260		0.229902
NC_000913	4031260	4031265		0.264292
NC_000913	4031265	4031270		0.206582
NC_000913	4031270	4031275		0.205833
NC_000913	4031275	4031280		0.147996
NC_000913	4031280	4031285		0.064806
NC_000913	4031285	4031290		0.061272
NC_000913	4031290	4031295		0.081311
NC_000913	4031295	4031300		0.287164
NC_000913	4031300	4031305		0.466852
NC_000913	4031305	4031310		0.869491
NC_000913	4031310	4031315		0.505509
NC_000913	4031315	4031320		0.411001
NC_000913	4031320	4031325		0.277586
NC_000913	4031325	4031330		0.250423
NC_000913	4031330	4031335		0.316839
NC_000913	4031335	4031340		0.278376
NC_000913	4031340	4031345		0.279362
NC_000913	4031345	4031350		0.319081
NC_000913	4031350	4031355		0.332538
NC_000913	4031355	4031360		0.361333
NC_000913	4031360	4031365		0.326072
NC_000913	4031365	4031370		0.302326
NC_000913	4031370	4031375		0.260459
NC_000913	4031375	4031380		0.260167
NC_000913	4031380	4031385		0.247299
NC_000913	4031385	4031390		0.401715
NC_000913	4031390	4031395		0.336960
NC_000913	4031395	4031400		0.316317
NC_000913	4031400	4031405		0.311088
NC_000913	4031405	4031410		0.399310
NC_000913	4031410	4031415		0.556879
NC_000913	4031415	4031420		0.510004
NC_000913	4031420	4031425		0.453438
NC_000913	4031425	4031430		0.153964
NC_000913	4031430	4031435		0.198158
NC_000913	4031435	4031440		0.120237
NC_000913	4031440	4031445		0.086899
NC_000913	4031445	4031450		0.079780
NC_000913	4031450	4031455		0.084146
NC_000913	4031455	4031460		0.130147
NC_000913	4031460	4031465		0.146927
NC_000913	4031465	4031470		0.170020
NC_000913	4031470	4031475		0.201166
NC_000913	4031475	4031480		0.275427
NC_000913	4031480	4031485		0.252001
NC_000913	4031485	4031490		0.261554
NC_000913	4031490	4031495		0.273640
NC_000913	4031495	4031500		0.292720
NC_000913	4031500	4031505		0.303408
NC_000913	4031505	4031510		0.283523
NC_000913	4031510	4031515		0.301632
NC_000913	4031515	4031520		0.297907
NC_000913	4031520	4031525		0.266285
NC_000913	4031525	4031530		0.271024
NC_000913	4031530	4031535		0.316073
NC_000913	4031535	4031540		0.364856
NC_000913	4031540	4031545		0.343393
NC_000913	4031545	4031550		1.035896
NC_000913	4031550	4031555		0.552765
NC_000913	4031555	4031560		0.542014
NC_000913	4031560	4031565		0.485077
NC_000913	4031565	4031570		0.513433
NC_000913	4031570	4031575		0.465895
NC_000913	4031575	4031580		0.493518
NC_000913	4031580	4031585		0.640690
NC_000913	4031585	4031590		0.530292
NC_000913	4031590	4031595		0.420660
NC_000913	4031595	4031600		0.268035
NC_000913	4031600	4031605		0.256755
NC_000913	4031605	4031610		0.239795
NC_000913	4031610	4031615		0.217047
NC_000913	4031615	4031620		0.131553
NC_000913	4031620	4031625		0.378100
NC_000913	4031625	4031630		0.520234
NC_000913	4031630	4031635		0.269254
NC_000913	4031635	4031640		0.277587
NC_000913	4031640	4031645		0.212024
NC_000913	4031645	4031650		0.123710
NC_000913	4031650	4031655		0.126732
NC_000913	4031655	4031660		0.097598
NC_000913	4031660	4031665		0.138916
NC_000913	4031665	4031670		0.157878
NC_000913	4031670	4031675		0.139683
NC_000913	4031675	4031680		0.149033
NC_000913	4031680	4031685		0.089348
NC_000913	4031685	4031690		0.087192
NC_000913	4031690	4031695		0.085925
NC_000913	4031695	4031700		0.059932
NC_000913	4031700	4031705		0.067509
NC_000913	4031705	4031710		0.059084
NC_000913	4031710	4031715		0.054978
NC_000913	4031715	4031720		0.031377
NC_000913	4031720	4031725		0.020499
NC_000913	4031725	4031730		0.035221
NC_000913	4031730	4031735		0.037653
NC_000913	4031735	4031740		0.020684
NC_000913	4031740	4031745		0.024270
NC_000913	4031745	4031750		0.045585
NC_000913	4031750	4031755		0.088750
NC_000913	4031755	4031760		0.063344
NC_000913	4031760	4031765		0.051988
NC_000913	4031765	4031770		0.082560
NC_000913	4031770	4031775		0.088236
NC_000913	4031775	4031780		0.096084
NC_000913	4031780	4031785		0.114647
NC_000913	4031785	4031790		0.444261
NC_000913	4031790	4031795		0.315228
NC_000913	4031795	4031800		0.364941
NC_000913	4031800	4031805		0.390740
NC_000913	4031805	4031810		0.342207
NC_000913	4031810	4031815		0.313979
NC_000913	4031815	4031820		0.368800
NC_000913	4031820	4031825		0.307075
NC_000913	4031825	4031830		0.255157
NC_000913	4031830	4031835		0.298653
NC_000913	4031835	4031840		0.341314
NC_000913	4031840	4031845		0.455121
NC_000913	4031845	4031850		0.552686
NC_000913	4031850	4031855		0.425560
NC_000913	4031855	4031860		0.409226
NC_000913	4031860	4031865		0.467744
NC_000913	4031865	4031870		0.440358
NC_000913	4031870	4031875		0.365833
NC_000913	4031875	4031880		0.355956
NC_000913	4031880	4031885		0.339934
NC_000913	4031885	4031890		0.337140
NC_000913	4031890	4031895		0.355348
NC_000913	4031895	4031900		0.418772
NC_000913	4031900	4031905		0.387030
NC_000913	4031905	4031910		0.369681
NC_000913	4031910	4031915		0.819412
NC_000913	4031915	4031920		0.284480
NC_000913	4031920	4031925		0.261344
NC_000913	4031925	4031930		0.284864
NC_000913	4031930	4031935		0.293436
NC_000913	4031935	4031940		0.284100
NC_000913	4031940	4031945		0.259556
NC_000913	4031945	4031950		0.296057
NC_000913	4031950	4031955		0.234711
NC_000913	4031955	4031960		0.220820
NC_000913	4031960	4031965		0.194756
NC_000913	4031965	4031970		0.129166
NC_000913	4031970	4031975		0.113610
NC_000913	4031975	4031980		0.122188
NC_000913	4031980	4031985		0.141050
NC_000913	4031985	4031990		0.184914
NC_000913	4031990	4031995		0.139308
NC_000913	4031995	4032000		0.232006
NC_000913	4032000	4032005		0.076187
NC_000913	4032005	4032010		0.051875
NC_000913	4032010	4032015		0.048967
NC_000913	4032015	4032020		0.071854
NC_000913	4032020	4032025		0.070820
NC_000913	4032025	4032030		0.078064
NC_000913	4032030	4032035		0.098381
NC_000913	4032035	4032040		0.109033
NC_000913	4032040	4032045		0.118656
NC_000913	4032045	4032050		0.291934
NC_000913	4032050	4032055		0.375030
NC_000913	4032055	4032060		0.424308
NC_000913	4032060	4032065		0.440602
NC_000913	4032065	4032070		0.367672
NC_000913	4032070	4032075		0.225766
NC_000913	4032075	4032080		0.224621
NC_000913	4032080	4032085		0.246582
NC_000913	4032085	4032090		0.260811
NC_000913	4032090	4032095		0.304905
NC_000913	4032095	4032100		0.296214
NC_000913	4032100	4032105		0.735974
NC_000913	4032105	4032110		0.587213
NC_000913	4032110	4032115		0.242269
NC_000913	4032115	4032120		0.371707
NC_000913	4032120	4032125		0.301514
NC_000913	4032125	4032130		0.290595
NC_000913	4032130	4032135		0.315214
NC_000913	4032135	4032140		0.328103
NC_000913	4032140	4032145		0.264463
NC_000913	4032145	4032150		0.396199
NC_000913	4032150	4032155		0.466269
NC_000913	4032155	4032160		0.477192
NC_000913	4032160	4032165		0.734588
NC_000913	4032165	4032170		0.586968
NC_000913	4032170	4032175		0.535124
NC_000913	4032175	4032180		0.496513
NC_000913	4032180	4032185		0.473739
NC_000913	4032185	4032190		0.441674
NC_000913	4032190	4032195		0.411020
NC_000913	4032195	4032200		0.548191
NC_000913	4032200	4032205		0.574851
NC_000913	4032205	4032210		0.632463
NC_000913	4032210	4032215		0.754196
NC_000913	4032215	4032220		0.959741
NC_000913	4032220	4032225		1.098306
NC_000913	4032225	4032230		0.796855
NC_000913	4032230	4032235		0.634997
NC_000913	4032235	4032240		0.605773
NC_000913	4032240	4032245		0.512712
NC_000913	4032245	4032250		0.543120
NC_000913	4032250	4032255		0.604251
NC_000913	4032255	4032260		0.718365
NC_000913	4032260	4032265		0.636748
NC_000913	4032265	4032270		0.432229
NC_000913	4032270	4032275		0.416782
NC_000913	4032275	4032280		0.401264
NC_000913	4032280	4032285		0.365815
NC_000913	4032285	4032290		0.282286
NC_000913	4032290	4032295		0.265170
NC_000913	4032295	4032300		0.298100
NC_000913	4032300	4032305		0.171647
NC_000913	4032305	4032310		0.274882
NC_000913	4032310	4032315		0.223523
NC_000913	4032315	4032320		0.224715
NC_000913	4032320	4032325		0.369685
NC_000913	4032325	4032330		0.250339
NC_000913	4032330	4032335		0.056176
NC_000913	4032335	4032340		0.074104
NC_000913	4032340	4032345		0.062552
NC_000913	4032345	4032350		0.046644
NC_000913	4032350	4032355		0.060323
NC_000913	4032355	4032360		0.059768
NC_000913	4032360	4032365		0.070858
NC_000913	4032365	4032370		0.081640
NC_000913	4032370	4032375		0.171624
NC_000913	4032375	4032380		0.185197
NC_000913	4032380	4032385		0.121975
NC_000913	4032385	4032390		0.071273
NC_000913	4032390	4032395		0.075613
NC_000913	4032395	4032400		0.037473
NC_000913	4032400	4032405		0.035107
NC_000913	4032405	4032410		0.025089
NC_000913	4032410	4032415		0.025809
NC_000913	4032415	4032420		0.039753
NC_000913	4032420	4032425		0.052099
NC_000913	4032425	4032430		0.139648
NC_000913	4032430	4032435		0.129980
NC_000913	4032435	4032440		0.118897
NC_000913	4032440	4032445		0.131907
NC_000913	4032445	4032450		0.089789
NC_000913	4032450	4032455		0.034705
NC_000913	4032455	4032460		0.036209
NC_000913	4032460	4032465		0.031715
NC_000913	4032465	4032470		0.027148
NC_000913	4032470	4032475		0.014161
NC_000913	4032475	4032480		0.017656
NC_000913	4032480	4032485		0.026361
NC_000913	4032485	4032490		0.035624
NC_000913	4032490	4032495		0.058265
NC_000913	4032495	4032500		0.075510
NC_000913	4032500	4032505		0.104264
NC_000913	4032505	4032510		0.125525
NC_000913	4032510	4032515		0.046600
NC_000913	4032515	4032520		0.052203
NC_000913	4032520	4032525		0.056948
NC_000913	4032525	4032530		0.052135
NC_000913	4032530	4032535		0.047731
NC_000913	4032535	4032540		0.109191
NC_000913	4032540	4032545		0.300971
NC_000913	4032545	4032550		0.216820
NC_000913	4032550	4032555		0.223271
NC_000913	4032555	4032560		0.239983
NC_000913	4032560	4032565		0.034032
NC_000913	4032565	4032570		0.033896
NC_000913	4032570	4032575		0.029787
NC_000913	4032575	4032580		0.045164
NC_000913	4032580	4032585		0.030723
NC_000913	4032585	4032590		0.025468
NC_000913	4032590	4032595		0.029225
NC_000913	4032595	4032600		0.030210
NC_000913	4032600	4032605		0.021107
NC_000913	4032605	4032610		0.041789
NC_000913	4032610	4032615		0.327643
NC_000913	4032615	4032620		0.370870
NC_000913	4032620	4032625		0.396300
NC_000913	4032625	4032630		0.507069
NC_000913	4032630	4032635		0.454966
NC_000913	4032635	4032640		0.532378
NC_000913	4032640	4032645		0.487971
NC_000913	4032645	4032650		0.597527
NC_000913	4032650	4032655		0.601741
NC_000913	4032655	4032660		0.683135
NC_000913	4032660	4032665		0.666311
NC_000913	4032665	4032670		0.573871
NC_000913	4032670	4032675		0.542095
NC_000913	4032675	4032680		0.705014
NC_000913	4032680	4032685		0.570358
NC_000913	4032685	4032690		0.372416
NC_000913	4032690	4032695		0.319008
NC_000913	4032695	4032700		0.289865
NC_000913	4032700	4032705		0.442880
NC_000913	4032705	4032710		0.311827
NC_000913	4032710	4032715		0.309575
NC_000913	4032715	4032720		0.279650
NC_000913	4032720	4032725		0.234362
NC_000913	4032725	4032730		0.300220
NC_000913	4032730	4032735		0.340931
NC_000913	4032735	4032740		0.364956
NC_000913	4032740	4032745		0.414997
NC_000913	4032745	4032750		0.437270
NC_000913	4032750	4032755		0.406050
NC_000913	4032755	4032760		0.310142
NC_000913	4032760	4032765		0.281018
NC_000913	4032765	4032770		0.271768
NC_000913	4032770	4032775		0.276030
NC_000913	4032775	4032780		0.379376
NC_000913	4032780	4032785		0.342136
NC_000913	4032785	4032790		0.328561
NC_000913	4032790	4032795		0.358778
NC_000913	4032795	4032800		0.332487
NC_000913	4032800	4032805		0.350508
NC_000913	4032805	4032810		0.440649
NC_000913	4032810	4032815		0.877953
NC_000913	4032815	4032820		0.761177
NC_000913	4032820	4032825		0.739724
NC_000913	4032825	4032830		0.625381
NC_000913	4032830	4032835		0.503972
NC_000913	4032835	4032840		0.381391
NC_000913	4032840	4032845		0.487443
NC_000913	4032845	4032850		0.665927
NC_000913	4032850	4032855		0.652427
NC_000913	4032855	4032860		0.858439
NC_000913	4032860	4032865		0.746153
NC_000913	4032865	4032870		0.729776
NC_000913	4032870	4032875		0.745451
NC_000913	4032875	4032880		0.787547
NC_000913	4032880	4032885		0.963621
NC_000913	4032885	4032890		1.010972
NC_000913	4032890	4032895		0.780066
NC_000913	4032895	4032900		0.590984
NC_000913	4032900	4032905		0.459915
NC_000913	4032905	4032910		0.293882
NC_000913	4032910	4032915		0.193389
NC_000913	4032915	4032920		0.194166
NC_000913	4032920	4032925		0.148083
NC_000913	4032925	4032930		0.203976
NC_000913	4032930	4032935		0.227100
NC_000913	4032935	4032940		0.310837
NC_000913	4032940	4032945		0.318920
NC_000913	4032945	4032950		0.347071
NC_000913	4032950	4032955		0.364876
NC_000913	4032955	4032960		0.273969
NC_000913	4032960	4032965		0.245091
NC_000913	4032965	4032970		0.083272
NC_000913	4032970	4032975		0.089543
NC_000913	4032975	4032980		0.097088
NC_000913	4032980	4032985		0.151976
NC_000913	4032985	4032990		0.299796
NC_000913	4032990	4032995		0.410364
NC_000913	4032995	4033000		0.345863
NC_000913	4033000	4033005		0.513878
NC_000913	4033005	4033010		0.554691
NC_000913	4033010	4033015		0.671404
NC_000913	4033015	4033020		0.629446
NC_000913	4033020	4033025		0.656052
NC_000913	4033025	4033030		0.762026
NC_000913	4033030	4033035		0.777217
NC_000913	4033035	4033040		0.916941
NC_000913	4033040	4033045		0.983133
NC_000913	4033045	4033050		1.000065
NC_000913	4033050	4033055		1.009927
NC_000913	4033055	4033060		0.887048
NC_000913	4033060	4033065		0.811876
NC_000913	4033065	4033070		0.797900
NC_000913	4033070	4033075		0.789555
NC_000913	4033075	4033080		0.888673
NC_000913	4033080	4033085		0.941532
NC_000913	4033085	4033090		0.862713
NC_000913	4033090	4033095		0.677851
NC_000913	4033095	4033100		0.619407
NC_000913	4033100	4033105		0.295021
NC_000913	4033105	4033110		0.146603
NC_000913	4033110	4033115		0.433162
NC_000913	4033115	4033120		0.399909
NC_000913	4033120	4033125		0.499519
NC_000913	4033125	4033130		0.600290
NC_000913	4033130	4033135		0.960082
NC_000913	4033135	4033140		1.075979
NC_000913	4033140	4033145		0.823534
NC_000913	4033145	4033150		0.591586
NC_000913	4033150	4033155		0.456667
NC_000913	4033155	4033160		0.483529
NC_000913	4033160	4033165		0.393853
NC_000913	4033165	4033170		0.341828
NC_000913	4033170	4033175		0.271631
NC_000913	4033175	4033180		0.273516
NC_000913	4033180	4033185		0.340968
NC_000913	4033185	4033190		0.306357
NC_000913	4033190	4033195		0.475550
NC_000913	4033195	4033200		0.381381
NC_000913	4033200	4033205		0.335142
NC_000913	4033205	4033210		0.367799
NC_000913	4033210	4033215		0.663088
NC_000913	4033215	4033220		0.849088
NC_000913	4033220	4033225		0.900288
NC_000913	4033225	4033230		0.978584
NC_000913	4033230	4033235		0.831490
NC_000913	4033235	4033240		0.630235
NC_000913	4033240	4033245		0.445750
NC_000913	4033245	4033250		0.349193
NC_000913	4033250	4033255		0.324847
NC_000913	4033255	4033260		0.333663
NC_000913	4033260	4033265		0.296926
NC_000913	4033265	4033270		0.274924
NC_000913	4033270	4033275		0.283250
NC_000913	4033275	4033280		0.277403
NC_000913	4033280	4033285		0.345917
NC_000913	4033285	4033290		0.367169
NC_000913	4033290	4033295		0.400696
NC_000913	4033295	4033300		0.407911
NC_000913	4033300	4033305		0.458551
NC_000913	4033305	4033310		0.378833
NC_000913	4033310	4033315		0.349861
NC_000913	4033315	4033320		0.233798
NC_000913	4033320	4033325		0.201868
NC_000913	4033325	4033330		0.163623
NC_000913	4033330	4033335		0.183736
NC_000913	4033335	4033340		0.238622
NC_000913	4033340	4033345		0.352877
NC_000913	4033345	4033350		0.270981
NC_000913	4033350	4033355		0.170929
NC_000913	4033355	4033360		0.255893
NC_000913	4033360	4033365		0.423781
NC_000913	4033365	4033370		0.462605
NC_000913	4033370	4033375		0.374665
NC_000913	4033375	4033380		0.402892
NC_000913	4033380	4033385		0.359170
NC_000913	4033385	4033390		0.327606
NC_000913	4033390	4033395		0.283013
NC_000913	4033395	4033400		0.245423
NC_000913	4033400	4033405		0.257288
NC_000913	4033405	4033410		0.234798
NC_000913	4033410	4033415		0.388566
NC_000913	4033415	4033420		0.372281
NC_000913	4033420	4033425		0.449012
NC_000913	4033425	4033430		0.378207
NC_000913	4033430	4033435		0.369662
NC_000913	4033435	4033440		0.431772
NC_000913	4033440	4033445		0.456243
NC_000913	4033445	4033450		0.515574
NC_000913	4033450	4033455		0.527631
NC_000913	4033455	4033460		0.640375
NC_000913	4033460	4033465		0.629470
NC_000913	4033465	4033470		0.512028
NC_000913	4033470	4033475		0.497023
NC_000913	4033475	4033480		0.474192
NC_000913	4033480	4033485		0.454686
NC_000913	4033485	4033490		0.541681
NC_000913	4033490	4033495		0.617621
NC_000913	4033495	4033500		0.571297
NC_000913	4033500	4033505		0.651046
NC_000913	4033505	4033510		0.745441
NC_000913	4033510	4033515		1.020855
NC_000913	4033515	4033520		1.133962
NC_000913	4033520	4033525		1.156846
NC_000913	4033525	4033530		1.116936
NC_000913	4033530	4033535		1.105136
NC_000913	4033535	4033540		1.113344
NC_000913	4033540	4033545		0.958670
NC_000913	4033545	4033550		0.861452
NC_000913	4033550	4033555		0.805584
NC_000913	4033555	4033560		0.676961
NC_000913	4033560	4033565		0.620828
NC_000913	4033565	4033570		0.719124
NC_000913	4033570	4033575		0.615492
NC_000913	4033575	4033580		0.806138
NC_000913	4033580	4033585		0.803090
NC_000913	4033585	4033590		0.748974
NC_000913	4033590	4033595		0.724656
NC_000913	4033595	4033600		0.655833
NC_000913	4033600	4033605		0.717352
NC_000913	4033605	4033610		0.726108
NC_000913	4033610	4033615		0.734143
NC_000913	4033615	4033620		0.729505
NC_000913	4033620	4033625		0.841243
NC_000913	4033625	4033630		1.034778
NC_000913	4033630	4033635		0.949306
NC_000913	4033635	4033640		1.007534
NC_000913	4033640	4033645		0.931090
NC_000913	4033645	4033650		0.893184
NC_000913	4033650	4033655		0.853233
NC_000913	4033655	4033660		1.000202
NC_000913	4033660	4033665		0.406587
NC_000913	4033665	4033670		0.268500
NC_000913	4033670	4033675		0.288644
NC_000913	4033675	4033680		0.301959
NC_000913	4033680	4033685		0.095693
NC_000913	4033685	4033690		0.054135
NC_000913	4033690	4033695		0.055970
NC_000913	4033695	4033700		0.058202
NC_000913	4033700	4033705		0.027593
NC_000913	4033705	4033710		0.029693
NC_000913	4033710	4033715		0.108577
NC_000913	4033715	4033720		0.151279
NC_000913	4033720	4033725		0.139135
NC_000913	4033725	4033730		0.153324
NC_000913	4033730	4033735		0.142157
NC_000913	4033735	4033740		0.143873
NC_000913	4033740	4033745		0.159955
NC_000913	4033745	4033750		0.164059
NC_000913	4033750	4033755		0.173101
NC_000913	4033755	4033760		0.195696
NC_000913	4033760	4033765		0.175174
NC_000913	4033765	4033770		0.191736
NC_000913	4033770	4033775		0.262458
NC_000913	4033775	4033780		0.360371
NC_000913	4033780	4033785		0.444625
NC_000913	4033785	4033790		0.395357
NC_000913	4033790	4033795		0.396113
NC_000913	4033795	4033800		0.503097
NC_000913	4033800	4033805		0.581360
NC_000913	4033805	4033810		0.562084
NC_000913	4033810	4033815		0.508266
NC_000913	4033815	4033820		0.475721
NC_000913	4033820	4033825		0.639171
NC_000913	4033825	4033830		0.636439
NC_000913	4033830	4033835		1.003989
NC_000913	4033835	4033840		0.996157
NC_000913	4033840	4033845		0.797005
NC_000913	4033845	4033850		1.222629
NC_000913	4033850	4033855		1.439926
NC_000913	4033855	4033860		1.431692
NC_000913	4033860	4033865		1.025124
NC_000913	4033865	4033870		1.046876
NC_000913	4033870	4033875		0.844579
NC_000913	4033875	4033880		0.919247
NC_000913	4033880	4033885		0.608994
NC_000913	4033885	4033890		0.491184
NC_000913	4033890	4033895		0.364701
NC_000913	4033895	4033900		0.335329
NC_000913	4033900	4033905		0.365168
NC_000913	4033905	4033910		0.389693
NC_000913	4033910	4033915		0.457809
NC_000913	4033915	4033920		0.518732
NC_000913	4033920	4033925		0.515318
NC_000913	4033925	4033930		0.483650
NC_000913	4033930	4033935		0.513012
NC_000913	4033935	4033940		0.598123
NC_000913	4033940	4033945		0.574163
NC_000913	4033945	4033950		0.625737
NC_000913	4033950	4033955		0.507144
NC_000913	4033955	4033960		0.454199
NC_000913	4033960	4033965		0.570698
NC_000913	4033965	4033970		0.676556
NC_000913	4033970	4033975		0.751529
NC_000913	4033975	4033980		0.557878
NC_000913	4033980	4033985		0.423569
NC_000913	4033985	4033990		0.445337
NC_000913	4033990	4033995		0.376715
NC_000913	4033995	4034000		0.428185
NC_000913	4034000	4034005		0.362077
NC_000913	4034005	4034010		0.564289
NC_000913	4034010	4034015		0.665772
NC_000913	4034015	4034020		0.571244
NC_000913	4034020	4034025		0.419452
NC_000913	4034025	4034030		0.421133
NC_000913	4034030	4034035		0.429922
NC_000913	4034035	4034040		0.446349
NC_000913	4034040	4034045		0.571981
NC_000913	4034045	4034050		0.715561
NC_000913	4034050	4034055		0.679132
NC_000913	4034055	4034060		1.239648
NC_000913	4034060	4034065		0.873186
NC_000913	4034065	4034070		0.576583
NC_000913	4034070	4034075		0.531571
NC_000913	4034075	4034080		0.546150
NC_000913	4034080	4034085		0.524449
NC_000913	4034085	4034090		0.466890
NC_000913	4034090	4034095		0.444496
NC_000913	4034095	4034100		0.471443
NC_000913	4034100	4034105		0.501750
NC_000913	4034105	4034110		0.622361
NC_000913	4034110	4034115		0.621039
NC_000913	4034115	4034120		0.398504
NC_000913	4034120	4034125		0.379992
NC_000913	4034125	4034130		0.264767
NC_000913	4034130	4034135		0.241358
NC_000913	4034135	4034140		0.233577
NC_000913	4034140	4034145		0.192025
NC_000913	4034145	4034150		0.249623
NC_000913	4034150	4034155		0.269639
NC_000913	4034155	4034160		0.211094
NC_000913	4034160	4034165		0.339221
NC_000913	4034165	4034170		0.213884
NC_000913	4034170	4034175		0.192538
NC_000913	4034175	4034180		0.590552
NC_000913	4034180	4034185		0.577460
NC_000913	4034185	4034190		0.509933
NC_000913	4034190	4034195		0.493963
NC_000913	4034195	4034200		0.552034
NC_000913	4034200	4034205		0.581983
NC_000913	4034205	4034210		0.358054
NC_000913	4034210	4034215		0.324796
NC_000913	4034215	4034220		0.386667
NC_000913	4034220	4034225		0.601317
NC_000913	4034225	4034230		0.671567
NC_000913	4034230	4034235		0.738532
NC_000913	4034235	4034240		0.595034
NC_000913	4034240	4034245		0.503259
NC_000913	4034245	4034250		0.463376
NC_000913	4034250	4034255		0.365418
NC_000913	4034255	4034260		0.265658
NC_000913	4034260	4034265		0.234153
NC_000913	4034265	4034270		0.300123
NC_000913	4034270	4034275		0.246167
NC_000913	4034275	4034280		0.265598
NC_000913	4034280	4034285		0.255613
NC_000913	4034285	4034290		0.353352
NC_000913	4034290	4034295		0.261445
NC_000913	4034295	4034300		0.246086
NC_000913	4034300	4034305		0.223288
NC_000913	4034305	4034310		0.224867
NC_000913	4034310	4034315		0.256340
NC_000913	4034315	4034320		0.228386
NC_000913	4034320	4034325		0.169596
NC_000913	4034325	4034330		0.225236
NC_000913	4034330	4034335		0.230334
NC_000913	4034335	4034340		0.235472
NC_000913	4034340	4034345		0.290063
NC_000913	4034345	4034350		0.273172
NC_000913	4034350	4034355		0.298060
NC_000913	4034355	4034360		0.542842
NC_000913	4034360	4034365		0.871559
NC_000913	4034365	4034370		0.946320
NC_000913	4034370	4034375		0.507178
NC_000913	4034375	4034380		0.235874
NC_000913	4034380	4034385		0.232253
NC_000913	4034385	4034390		0.228187
NC_000913	4034390	4034395		0.313137
NC_000913	4034395	4034400		0.402609
NC_000913	4034400	4034405		0.385370
NC_000913	4034405	4034410		0.294864
NC_000913	4034410	4034415		0.301055
NC_000913	4034415	4034420		0.349124
NC_000913	4034420	4034425		0.345662
NC_000913	4034425	4034430		0.303759
NC_000913	4034430	4034435		0.301353
NC_000913	4034435	4034440		0.253437
NC_000913	4034440	4034445		0.342523
NC_000913	4034445	4034450		0.220661
NC_000913	4034450	4034455		0.486467
NC_000913	4034455	4034460		0.522350
NC_000913	4034460	4034465		0.513052
NC_000913	4034465	4034470		0.512094
NC_000913	4034470	4034475		0.578204
NC_000913	4034475	4034480		0.608437
NC_000913	4034480	4034485		0.215711
NC_000913	4034485	4034490		0.258171
NC_000913	4034490	4034495		0.304782
NC_000913	4034495	4034500		0.255744
NC_000913	4034500	4034505		0.282428
NC_000913	4034505	4034510		0.489544
NC_000913	4034510	4034515		0.637729
NC_000913	4034515	4034520		0.410235
NC_000913	4034520	4034525		0.213951
NC_000913	4034525	4034530		0.211633
NC_000913	4034530	4034535		0.164980
NC_000913	4034535	4034540		0.133283
NC_000913	4034540	4034545		0.135154
NC_000913	4034545	4034550		0.152309
NC_000913	4034550	4034555		0.176536
NC_000913	4034555	4034560		0.188320
NC_000913	4034560	4034565		0.133497
NC_000913	4034565	4034570		0.153596
NC_000913	4034570	4034575		0.184206
NC_000913	4034575	4034580		0.185104
NC_000913	4034580	4034585		0.213921
NC_000913	4034585	4034590		0.272601
NC_000913	4034590	4034595		0.308133
NC_000913	4034595	4034600		0.570123
NC_000913	4034600	4034605		0.465694
NC_000913	4034605	4034610		0.391165
NC_000913	4034610	4034615		0.247421
NC_000913	4034615	4034620		0.243072
NC_000913	4034620	4034625		0.139551
NC_000913	4034625	4034630		0.193500
NC_000913	4034630	4034635		0.083620
NC_000913	4034635	4034640		0.053679
NC_000913	4034640	4034645		0.067939
NC_000913	4034645	4034650		0.043377
NC_000913	4034650	4034655		0.038418
NC_000913	4034655	4034660		0.031411
NC_000913	4034660	4034665		0.044428
NC_000913	4034665	4034670		0.061486
NC_000913	4034670	4034675		0.076247
NC_000913	4034675	4034680		0.079535
NC_000913	4034680	4034685		0.065534
NC_000913	4034685	4034690		0.040894
NC_000913	4034690	4034695		0.065180
NC_000913	4034695	4034700		0.081779
NC_000913	4034700	4034705		0.075966
NC_000913	4034705	4034710		0.060582
NC_000913	4034710	4034715		0.070624
NC_000913	4034715	4034720		0.181984
NC_000913	4034720	4034725		0.235125
NC_000913	4034725	4034730		0.244223
NC_000913	4034730	4034735		0.208846
NC_000913	4034735	4034740		0.202437
NC_000913	4034740	4034745		0.154606
NC_000913	4034745	4034750		0.136656
NC_000913	4034750	4034755		0.178301
NC_000913	4034755	4034760		0.212167
NC_000913	4034760	4034765		0.184299
NC_000913	4034765	4034770		0.303617
NC_000913	4034770	4034775		0.484543
NC_000913	4034775	4034780		1.508994
NC_000913	4034780	4034785		0.721342
NC_000913	4034785	4034790		0.759059
NC_000913	4034790	4034795		0.757310
NC_000913	4034795	4034800		0.616470
NC_000913	4034800	4034805		0.495573
NC_000913	4034805	4034810		0.374187
NC_000913	4034810	4034815		0.318367
NC_000913	4034815	4034820		0.292837
NC_000913	4034820	4034825		0.131797
NC_000913	4034825	4034830		0.108520
NC_000913	4034830	4034835		0.084916
NC_000913	4034835	4034840		0.088791
NC_000913	4034840	4034845		0.073252
NC_000913	4034845	4034850		0.094648
NC_000913	4034850	4034855		0.117171
NC_000913	4034855	4034860		0.112389
NC_000913	4034860	4034865		0.203971
NC_000913	4034865	4034870		0.299187
NC_000913	4034870	4034875		0.469401
NC_000913	4034875	4034880		0.635056
NC_000913	4034880	4034885		0.548194
NC_000913	4034885	4034890		0.672286
NC_000913	4034890	4034895		0.605638
NC_000913	4034895	4034900		0.579883
NC_000913	4034900	4034905		0.428723
NC_000913	4034905	4034910		0.324978
NC_000913	4034910	4034915		0.272070
NC_000913	4034915	4034920		0.314237
NC_000913	4034920	4034925		0.283661
NC_000913	4034925	4034930		0.312988
NC_000913	4034930	4034935		0.309637
NC_000913	4034935	4034940		0.585692
NC_000913	4034940	4034945		0.683069
NC_000913	4034945	4034950		0.456370
NC_000913	4034950	4034955		0.455754
NC_000913	4034955	4034960		0.430985
NC_000913	4034960	4034965		0.407663
NC_000913	4034965	4034970		0.402494
NC_000913	4034970	4034975		0.434988
NC_000913	4034975	4034980		0.488377
NC_000913	4034980	4034985		0.515828
NC_000913	4034985	4034990		0.489240
NC_000913	4034990	4034995		0.578957
NC_000913	4034995	4035000		0.687489
NC_000913	4035000	4035005		1.021436
NC_000913	4035005	4035010		0.957885
NC_000913	4035010	4035015		0.974997
NC_000913	4035015	4035020		0.878734
NC_000913	4035020	4035025		0.682052
NC_000913	4035025	4035030		0.499811
NC_000913	4035030	4035035		0.372678
NC_000913	4035035	4035040		0.368363
NC_000913	4035040	4035045		0.326501
NC_000913	4035045	4035050		0.224715
NC_000913	4035050	4035055		0.229865
NC_000913	4035055	4035060		0.207241
NC_000913	4035060	4035065		0.270490
NC_000913	4035065	4035070		0.391103
NC_000913	4035070	4035075		0.390672
NC_000913	4035075	4035080		0.407371
NC_000913	4035080	4035085		0.326357
NC_000913	4035085	4035090		0.608789
NC_000913	4035090	4035095		1.294272
NC_000913	4035095	4035100		1.374914
NC_000913	4035100	4035105		1.330872
NC_000913	4035105	4035110		1.361626
NC_000913	4035110	4035115		1.453170
NC_000913	4035115	4035120		1.304268
NC_000913	4035120	4035125		1.093622
NC_000913	4035125	4035130		0.837747
NC_000913	4035130	4035135		0.723795
NC_000913	4035135	4035140		0.501054
NC_000913	4035140	4035145		0.328391
NC_000913	4035145	4035150		0.338801
NC_000913	4035150	4035155		0.178623
NC_000913	4035155	4035160		0.138968
NC_000913	4035160	4035165		0.040059
NC_000913	4035165	4035170		0.024575
NC_000913	4035170	4035175		0.023274
NC_000913	4035175	4035180		0.025407
NC_000913	4035180	4035185		0.024197
NC_000913	4035185	4035190		0.021115
NC_000913	4035190	4035195		0.015858
NC_000913	4035195	4035200		0.008329
NC_000913	4035200	4035205		0.005333
NC_000913	4035205	4035210		0.005848
NC_000913	4035210	4035215		0.005813
NC_000913	4035215	4035220		0.015417
NC_000913	4035220	4035225		0.012720
NC_000913	4035225	4035230		0.005319
NC_000913	4035230	4035235		0.006751
NC_000913	4035235	4035240		0.006106
NC_000913	4035240	4035245		0.005109
NC_000913	4035245	4035250		0.003715
NC_000913	4035250	4035255		0.004110
NC_000913	4035255	4035260		0.002272
NC_000913	4035260	4035265		0.001645
NC_000913	4035265	4035270		0.001652
NC_000913	4035270	4035275		0.001628
NC_000913	4035275	4035280		0.002070
NC_000913	4035280	4035285		0.001505
NC_000913	4035285	4035290		0.001014
NC_000913	4035290	4035295		0.000346
NC_000913	4035295	4035300		0.000342
NC_000913	4035300	4035305		0.000245
NC_000913	4035305	4035310		0.000118
NC_000913	4035310	4035315		0.000081
NC_000913	4035315	4035320		0.000050
NC_000913	4035320	4035325		0.000008
NC_000913	4035325	4035330		0.000018
NC_000913	4035330	4035335		0.000011
NC_000913	4035335	4035340		0.000007
NC_000913	4035340	4035345		0.000008
NC_000913	4035345	4035350		0.000001
NC_000913	4035350	4035355		0.000003
NC_000913	4035355	4035360		0.000001
NC_000913	4035360	4035365		0.000001
NC_000913	4035365	4035370		0.000001
NC_000913	4035370	4035375		0.000007
NC_000913	4035375	4035380		0.000013
NC_000913	4035380	4035385		0.000016
NC_000913	4035385	4035390		0.000037
NC_000913	4035390	4035395		0.000039
NC_000913	4035395	4035400		0.000017
NC_000913	4035400	4035405		0.000005
NC_000913	4035405	4035410		0.000001
NC_000913	4035410	4035415		0.000002
NC_000913	4035415	4035420		0.000008
NC_000913	4035420	4035425		0.000008
NC_000913	4035425	4035430		0.000030
NC_000913	4035430	4035435		0.012905
NC_000913	4035435	4035440		0.061490
NC_000913	4035440	4035445		0.113764
NC_000913	4035445	4035450		0.248323
NC_000913	4035450	4035455		0.027272
NC_000913	4035455	4035460		0.016892
NC_000913	4035460	4035465		0.046552
NC_000913	4035465	4035470		0.259554
NC_000913	4035470	4035475		0.171487
NC_000913	4035475	4035480		0.171487
NC_000913	4035480	4035485		0.485221
NC_000913	4035485	4035490		0.485221
NC_000913	4035490	4035495		0.485221
NC_000913	4035495	4035500		0.485221
NC_000913	4035500	4035505		0.485221
NC_000913	4035505	4035510		0.485221
NC_000913	4035510	4035515		0.485221
NC_000913	4035515	4035520		0.485221
NC_000913	4035520	4035525		0.485221
NC_000913	4035525	4035530		0.485220
NC_000913	4035530	4035535		0.485220
NC_000913	4035535	4035540		0.485220
NC_000913	4035540	4035545		0.485220
NC_000913	4035545	4035550		0.485220
NC_000913	4035550	4035555		0.459515
NC_000913	4035555	4035560		0.459515
NC_000913	4035560	4035565		0.459515
NC_000913	4035565	4035570		0.459515
NC_000913	4035570	4035575		0.459514
NC_000913	4035575	4035580		0.459514
NC_000913	4035580	4035585		0.453754
NC_000913	4035585	4035590		0.453540
NC_000913	4035590	4035595		0.453539
NC_000913	4035595	4035600		0.453539
NC_000913	4035600	4035605		0.453539
NC_000913	4035605	4035610		0.453539
NC_000913	4035610	4035615		0.453539
NC_000913	4035615	4035620		0.453539
NC_000913	4035620	4035625		0.453539
NC_000913	4035625	4035630		0.170137
NC_000913	4035630	4035635		0.002860
NC_000913	4035635	4035640		0.000651
NC_000913	4035640	4035645		0.000651
NC_000913	4035645	4035650		0.000083
NC_000913	4035650	4035655		0.000010
NC_000913	4035655	4035660		0.079468
NC_000913	4035660	4035665		0.016505
NC_000913	4035665	4035670		0.535288
NC_000913	4035670	4035675		0.538526
NC_000913	4035675	4035680		0.336892
NC_000913	4035680	4035685		0.393358
NC_000913	4035685	4035690		1.516140
NC_000913	4035690	4035695		2.437036
NC_000913	4035695	4035700		2.560181
NC_000913	4035700	4035705		1.502727
NC_000913	4035705	4035710		0.733895
NC_000913	4035710	4035715		0.277063
NC_000913	4035715	4035720		0.385776
NC_000913	4035720	4035725		0.316635
NC_000913	4035725	4035730		0.319254
NC_000913	4035730	4035735		0.325540
NC_000913	4035735	4035740		0.380799
NC_000913	4035740	4035745		0.355986
NC_000913	4035745	4035750		0.330663
NC_000913	4035750	4035755		0.282987
NC_000913	4035755	4035760		0.694028
NC_000913	4035760	4035765		0.981793
NC_000913	4035765	4035770		1.704602
NC_000913	4035770	4035775		1.919038
NC_000913	4035775	4035780		2.058668
NC_000913	4035780	4035785		3.953933
NC_000913	4035785	4035790		2.020090
NC_000913	4035790	4035795		5.388878
NC_000913	4035795	4035800		1.656919
NC_000913	4035800	4035805		0.716481
NC_000913	4035805	4035810		0.309301
NC_000913	4035810	4035815		0.002441
NC_000913	4035815	4035820		0.002436
NC_000913	4035820	4035825		0.006655
NC_000913	4035825	4035830		0.006651
NC_000913	4035830	4035835		0.027166
NC_000913	4035835	4035840		0.007213
NC_000913	4035840	4035845		0.007213
NC_000913	4035845	4035850		0.007254
NC_000913	4035850	4035855		0.137490
NC_000913	4035855	4035860		0.136753
NC_000913	4035860	4035865		0.136752
NC_000913	4035865	4035870		0.136752
NC_000913	4035870	4035875		0.136559
NC_000913	4035875	4035880		0.239361
NC_000913	4035880	4035885		0.239244
NC_000913	4035885	4035890		0.374970
NC_000913	4035890	4035895		0.282163
NC_000913	4035895	4035900		0.454933
NC_000913	4035900	4035905		0.455069
NC_000913	4035905	4035910		0.265618
NC_000913	4035910	4035915		0.462139
NC_000913	4035915	4035920		0.460192
NC_000913	4035920	4035925		0.430952
NC_000913	4035925	4035930		0.430952
NC_000913	4035930	4035935		0.558833
NC_000913	4035935	4035940		0.558833
NC_000913	4035940	4035945		0.251709
NC_000913	4035945	4035950		0.513931
NC_000913	4035950	4035955		0.588292
NC_000913	4035955	4035960		0.846988
NC_000913	4035960	4035965		0.846988
NC_000913	4035965	4035970		0.846988
NC_000913	4035970	4035975		0.846988
NC_000913	4035975	4035980		0.846988
NC_000913	4035980	4035985		0.846988
NC_000913	4035985	4035990		0.869945
NC_000913	4035990	4035995		0.869945
NC_000913	4035995	4036000		0.869945
NC_000913	4036000	4036005		0.869945
NC_000913	4036005	4036010		0.869945
NC_000913	4036010	4036015		0.869945
NC_000913	4036015	4036020		0.869945
NC_000913	4036020	4036025		0.869945
NC_000913	4036025	4036030		0.869945
NC_000913	4036030	4036035		0.869945
NC_000913	4036035	4036040		0.869945
NC_000913	4036040	4036045		0.869945
NC_000913	4036045	4036050		0.869945
NC_000913	4036050	4036055		0.869945
NC_000913	4036055	4036060		0.869945
NC_000913	4036060	4036065		0.869945
NC_000913	4036065	4036070		0.869945
NC_000913	4036070	4036075		0.869945
NC_000913	4036075	4036080		0.869944
NC_000913	4036080	4036085		0.869944
NC_000913	4036085	4036090		0.869944
NC_000913	4036090	4036095		0.869944
NC_000913	4036095	4036100		0.869944
NC_000913	4036100	4036105		0.869944
NC_000913	4036105	4036110		0.869944
NC_000913	4036110	4036115		0.869944
NC_000913	4036115	4036120		0.869944
NC_000913	4036120	4036125		0.869944
NC_000913	4036125	4036130		0.869944
NC_000913	4036130	4036135		0.869944
NC_000913	4036135	4036140		0.869944
NC_000913	4036140	4036145		0.869944
NC_000913	4036145	4036150		0.869944
NC_000913	4036150	4036155		0.869944
NC_000913	4036155	4036160		0.869944
NC_000913	4036160	4036165		0.869917
NC_000913	4036165	4036170		0.869917
NC_000913	4036170	4036175		0.869917
NC_000913	4036175	4036180		0.869917
NC_000913	4036180	4036185		0.869917
NC_000913	4036185	4036190		0.869917
NC_000913	4036190	4036195		0.869917
NC_000913	4036195	4036200		0.869917
NC_000913	4036200	4036205		0.869917
NC_000913	4036205	4036210		0.869917
NC_000913	4036210	4036215		0.869917
NC_000913	4036215	4036220		0.869917
NC_000913	4036220	4036225		0.869917
NC_000913	4036225	4036230		0.869916
NC_000913	4036230	4036235		0.869916
NC_000913	4036235	4036240		0.869916
NC_000913	4036240	4036245		0.869916
NC_000913	4036245	4036250		0.869916
NC_000913	4036250	4036255		0.869916
NC_000913	4036255	4036260		0.869916
NC_000913	4036260	4036265		0.869916
NC_000913	4036265	4036270		0.869916
NC_000913	4036270	4036275		0.869916
NC_000913	4036275	4036280		0.869916
NC_000913	4036280	4036285		0.869916
NC_000913	4036285	4036290		0.869916
NC_000913	4036290	4036295		0.869916
NC_000913	4036295	4036300		0.869916
NC_000913	4036300	4036305		0.869916
NC_000913	4036305	4036310		0.869916
NC_000913	4036310	4036315		0.869916
NC_000913	4036315	4036320		0.869915
NC_000913	4036320	4036325		0.869915
NC_000913	4036325	4036330		0.869915
NC_000913	4036330	4036335		0.869915
NC_000913	4036335	4036340		0.869915
NC_000913	4036340	4036345		0.869915
NC_000913	4036345	4036350		0.869915
NC_000913	4036350	4036355		0.869915
NC_000913	4036355	4036360		0.869915
NC_000913	4036360	4036365		0.869915
NC_000913	4036365	4036370		0.869915
NC_000913	4036370	4036375		0.869915
NC_000913	4036375	4036380		0.869915
NC_000913	4036380	4036385		0.869915
NC_000913	4036385	4036390		0.869915
NC_000913	4036390	4036395		0.869915
NC_000913	4036395	4036400		0.869915
NC_000913	4036400	4036405		0.869915
NC_000913	4036405	4036410		0.869914
NC_000913	4036410	4036415		0.869914
NC_000913	4036415	4036420		0.869914
NC_000913	4036420	4036425		0.868138
NC_000913	4036425	4036430		0.868138
NC_000913	4036430	4036435		0.868138
NC_000913	4036435	4036440		0.868138
NC_000913	4036440	4036445		0.868138
NC_000913	4036445	4036450		0.868138
NC_000913	4036450	4036455		0.868138
NC_000913	4036455	4036460		0.868138
NC_000913	4036460	4036465		0.868138
NC_000913	4036465	4036470		0.868138
NC_000913	4036470	4036475		0.868138
NC_000913	4036475	4036480		0.868138
NC_000913	4036480	4036485		0.868138
NC_000913	4036485	4036490		0.868138
NC_000913	4036490	4036495		0.868138
NC_000913	4036495	4036500		0.868138
NC_000913	4036500	4036505		0.868138
NC_000913	4036505	4036510		0.868137
NC_000913	4036510	4036515		0.868137
NC_000913	4036515	4036520		0.868137
NC_000913	4036520	4036525		0.868137
NC_000913	4036525	4036530		0.868137
NC_000913	4036530	4036535		0.868137
NC_000913	4036535	4036540		0.868137
NC_000913	4036540	4036545		0.868137
NC_000913	4036545	4036550		0.868137
NC_000913	4036550	4036555		0.868137
NC_000913	4036555	4036560		0.868137
NC_000913	4036560	4036565		0.868137
NC_000913	4036565	4036570		0.868137
NC_000913	4036570	4036575		0.868137
NC_000913	4036575	4036580		0.868137
NC_000913	4036580	4036585		0.868137
NC_000913	4036585	4036590		0.868137
NC_000913	4036590	4036595		0.868137
NC_000913	4036595	4036600		0.868136
NC_000913	4036600	4036605		0.868136
NC_000913	4036605	4036610		0.868136
NC_000913	4036610	4036615		0.868136
NC_000913	4036615	4036620		0.868136
NC_000913	4036620	4036625		0.868136
NC_000913	4036625	4036630		0.868136
NC_000913	4036630	4036635		0.868136
NC_000913	4036635	4036640		0.868136
NC_000913	4036640	4036645		0.868136
NC_000913	4036645	4036650		0.868136
NC_000913	4036650	4036655		0.868136
NC_000913	4036655	4036660		0.868136
NC_000913	4036660	4036665		0.868136
NC_000913	4036665	4036670		0.868136
NC_000913	4036670	4036675		0.868136
NC_000913	4036675	4036680		0.868136
NC_000913	4036680	4036685		0.868002
NC_000913	4036685	4036690		0.868002
NC_000913	4036690	4036695		0.868002
NC_000913	4036695	4036700		0.868002
NC_000913	4036700	4036705		0.868002
NC_000913	4036705	4036710		0.868002
NC_000913	4036710	4036715		0.868002
NC_000913	4036715	4036720		0.868002
NC_000913	4036720	4036725		0.868002
NC_000913	4036725	4036730		0.868001
NC_000913	4036730	4036735		0.868001
NC_000913	4036735	4036740		0.868001
NC_000913	4036740	4036745		0.868001
NC_000913	4036745	4036750		0.868001
NC_000913	4036750	4036755		0.868001
NC_000913	4036755	4036760		0.868001
NC_000913	4036760	4036765		0.868001
NC_000913	4036765	4036770		0.868001
NC_000913	4036770	4036775		0.868001
NC_000913	4036775	4036780		0.868001
NC_000913	4036780	4036785		0.868001
NC_000913	4036785	4036790		0.868001
NC_000913	4036790	4036795		0.868001
NC_000913	4036795	4036800		0.868001
NC_000913	4036800	4036805		0.868001
NC_000913	4036805	4036810		0.868001
NC_000913	4036810	4036815		0.868001
NC_000913	4036815	4036820		0.868000
NC_000913	4036820	4036825		0.868000
NC_000913	4036825	4036830		0.868000
NC_000913	4036830	4036835		0.868000
NC_000913	4036835	4036840		0.868000
NC_000913	4036840	4036845		0.868000
NC_000913	4036845	4036850		0.868000
NC_000913	4036850	4036855		0.868000
NC_000913	4036855	4036860		0.868000
NC_000913	4036860	4036865		0.868000
NC_000913	4036865	4036870		0.868000
NC_000913	4036870	4036875		0.868000
NC_000913	4036875	4036880		0.867597
NC_000913	4036880	4036885		0.925132
NC_000913	4036885	4036890		0.925132
NC_000913	4036890	4036895		0.925132
NC_000913	4036895	4036900		0.925132
NC_000913	4036900	4036905		0.925132
NC_000913	4036905	4036910		0.925132
NC_000913	4036910	4036915		0.925132
NC_000913	4036915	4036920		0.925132
NC_000913	4036920	4036925		0.601003
NC_000913	4036925	4036930		0.601003
NC_000913	4036930	4036935		0.601002
NC_000913	4036935	4036940		0.601002
NC_000913	4036940	4036945		1.383665
NC_000913	4036945	4036950		1.380840
NC_000913	4036950	4036955		1.380840
NC_000913	4036955	4036960		2.062084
NC_000913	4036960	4036965		2.062085
NC_000913	4036965	4036970		1.118257
NC_000913	4036970	4036975		1.117193
NC_000913	4036975	4036980		1.077589
NC_000913	4036980	4036985		1.077944
NC_000913	4036985	4036990		1.077944
NC_000913	4036990	4036995		1.077944
NC_000913	4036995	4037000		0.615727
NC_000913	4037000	4037005		0.320468
NC_000913	4037005	4037010		0.330202
NC_000913	4037010	4037015		0.001804
NC_000913	4037015	4037020		0.094063
NC_000913	4037020	4037025		0.149496
NC_000913	4037025	4037030		0.490080
NC_000913	4037030	4037035		0.560417
NC_000913	4037035	4037040		0.357244
NC_000913	4037040	4037045		0.780398
NC_000913	4037045	4037050		0.790551
NC_000913	4037050	4037055		0.731884
NC_000913	4037055	4037060		0.671410
NC_000913	4037060	4037065		0.585889
NC_000913	4037065	4037070		0.847479
NC_000913	4037070	4037075		0.490020
NC_000913	4037075	4037080		0.326470
NC_000913	4037080	4037085		0.168993
NC_000913	4037085	4037090		0.107610
NC_000913	4037090	4037095		0.132267
NC_000913	4037095	4037100		0.174268
NC_000913	4037100	4037105		0.162160
NC_000913	4037105	4037110		0.132937
NC_000913	4037110	4037115		0.136812
NC_000913	4037115	4037120		0.544287
NC_000913	4037120	4037125		0.449945
NC_000913	4037125	4037130		0.681153
NC_000913	4037130	4037135		0.543999
NC_000913	4037135	4037140		0.916610
NC_000913	4037140	4037145		0.968995
NC_000913	4037145	4037150		1.042248
NC_000913	4037150	4037155		2.396672
NC_000913	4037155	4037160		1.733667
NC_000913	4037160	4037165		1.139482
NC_000913	4037165	4037170		1.486106
NC_000913	4037170	4037175		1.630083
NC_000913	4037175	4037180		0.098217
NC_000913	4037180	4037185		0.002774
NC_000913	4037185	4037190		0.001586
NC_000913	4037190	4037195		0.003669
NC_000913	4037195	4037200		0.000020
NC_000913	4037200	4037205		0.000356
NC_000913	4037205	4037210		0.000017
NC_000913	4037210	4037215		0.000017
NC_000913	4037215	4037220		0.000055
NC_000913	4037220	4037225		0.000055
NC_000913	4037225	4037230		0.000168
NC_000913	4037230	4037235		0.000441
NC_000913	4037235	4037240		0.004256
NC_000913	4037240	4037245		0.011205
NC_000913	4037245	4037250		0.058567
NC_000913	4037250	4037255		0.255538
NC_000913	4037255	4037260		0.456952
NC_000913	4037260	4037265		0.048016
NC_000913	4037265	4037270		0.048016
NC_000913	4037270	4037275		0.078618
NC_000913	4037275	4037280		0.078686
NC_000913	4037280	4037285		0.039793
NC_000913	4037285	4037290		0.039424
NC_000913	4037290	4037295		0.039401
NC_000913	4037295	4037300		0.039401
NC_000913	4037300	4037305		0.039401
NC_000913	4037305	4037310		0.039373
NC_000913	4037310	4037315		0.033516
NC_000913	4037315	4037320		0.033515
NC_000913	4037320	4037325		0.132178
NC_000913	4037325	4037330		0.132018
NC_000913	4037330	4037335		0.131557
NC_000913	4037335	4037340		0.131531
NC_000913	4037340	4037345		0.136191
NC_000913	4037345	4037350		0.105361
NC_000913	4037350	4037355		0.267530
NC_000913	4037355	4037360		0.034892
NC_000913	4037360	4037365		0.032670
NC_000913	4037365	4037370		0.006465
NC_000913	4037370	4037375		0.000038
NC_000913	4037375	4037380		0.000000
NC_000913	4037380	4037385		0.000003
NC_000913	4037385	4037390		0.000025
NC_000913	4037390	4037395		0.000005
NC_000913	4037395	4037400		0.000026
NC_000913	4037400	4037405		0.000026
NC_000913	4037405	4037410		0.000027
NC_000913	4037410	4037415		0.000028
NC_000913	4037415	4037420		0.000028
NC_000913	4037420	4037425		0.000028
NC_000913	4037425	4037430		0.000028
NC_000913	4037430	4037435		0.000028
NC_000913	4037435	4037440		0.000029
NC_000913	4037440	4037445		0.000029
NC_000913	4037445	4037450		0.000029
NC_000913	4037450	4037455		0.000029
NC_000913	4037455	4037460		0.000029
NC_000913	4037460	4037465		0.000029
NC_000913	4037465	4037470		0.000030
NC_000913	4037470	4037475		0.000030
NC_000913	4037475	4037480		0.000030
NC_000913	4037480	4037485		0.000030
NC_000913	4037485	4037490		0.000101
NC_000913	4037490	4037495		0.193452
NC_000913	4037495	4037500		0.219861
NC_000913	4037500	4037505		0.080958
NC_000913	4037505	4037510		0.097058
NC_000913	4037510	4037515		0.097373
NC_000913	4037515	4037520		0.118030
NC_000913	4037520	4037525		0.004120
NC_000913	4037525	4037530		0.004120
NC_000913	4037530	4037535		0.004689
NC_000913	4037535	4037540		0.004655
NC_000913	4037540	4037545		0.157564
NC_000913	4037545	4037550		0.156364
NC_000913	4037550	4037555		2.594609
NC_000913	4037555	4037560		2.595216
NC_000913	4037560	4037565		2.595216
NC_000913	4037565	4037570		2.595811
NC_000913	4037570	4037575		0.922658
NC_000913	4037575	4037580		0.922658
NC_000913	4037580	4037585		0.922658
NC_000913	4037585	4037590		0.922658
NC_000913	4037590	4037595		0.922658
NC_000913	4037595	4037600		0.922658
NC_000913	4037600	4037605		0.922658
NC_000913	4037605	4037610		0.922657
NC_000913	4037610	4037615		0.922657
NC_000913	4037615	4037620		0.922657
NC_000913	4037620	4037625		0.922657
NC_000913	4037625	4037630		0.922657
NC_000913	4037630	4037635		0.922657
NC_000913	4037635	4037640		0.922657
NC_000913	4037640	4037645		0.922581
NC_000913	4037645	4037650		0.922581
NC_000913	4037650	4037655		0.922581
NC_000913	4037655	4037660		0.922581
NC_000913	4037660	4037665		0.922581
NC_000913	4037665	4037670		0.922581
NC_000913	4037670	4037675		0.922581
NC_000913	4037675	4037680		0.922581
NC_000913	4037680	4037685		0.502601
NC_000913	4037685	4037690		0.502601
NC_000913	4037690	4037695		0.502600
NC_000913	4037695	4037700		0.305801
NC_000913	4037700	4037705		0.305801
NC_000913	4037705	4037710		0.117786
NC_000913	4037710	4037715		0.118243
NC_000913	4037715	4037720		0.184457
NC_000913	4037720	4037725		0.498531
NC_000913	4037725	4037730		0.498531
NC_000913	4037730	4037735		0.498440
NC_000913	4037735	4037740		0.499558
NC_000913	4037740	4037745		0.777790
NC_000913	4037745	4037750		0.725112
NC_000913	4037750	4037755		0.726599
NC_000913	4037755	4037760		0.275891
NC_000913	4037760	4037765		0.275543
NC_000913	4037765	4037770		0.545524
NC_000913	4037770	4037775		0.449149
NC_000913	4037775	4037780		0.254889
NC_000913	4037780	4037785		0.385801
NC_000913	4037785	4037790		0.285822
NC_000913	4037790	4037795		0.381098
NC_000913	4037795	4037800		0.193001
NC_000913	4037800	4037805		1.485414
NC_000913	4037805	4037810		1.179210
NC_000913	4037810	4037815		0.958006
NC_000913	4037815	4037820		0.796795
NC_000913	4037820	4037825		0.792138
NC_000913	4037825	4037830		0.885740
NC_000913	4037830	4037835		0.879866
NC_000913	4037835	4037840		0.903312
NC_000913	4037840	4037845		1.624337
NC_000913	4037845	4037850		1.741617
NC_000913	4037850	4037855		1.856804
NC_000913	4037855	4037860		2.204444
NC_000913	4037860	4037865		2.231928
NC_000913	4037865	4037870		1.919144
NC_000913	4037870	4037875		2.725354
NC_000913	4037875	4037880		2.180776
NC_000913	4037880	4037885		2.060644
NC_000913	4037885	4037890		1.816421
NC_000913	4037890	4037895		1.796066
NC_000913	4037895	4037900		1.925154
NC_000913	4037900	4037905		0.377835
NC_000913	4037905	4037910		0.275404
NC_000913	4037910	4037915		1.018003
NC_000913	4037915	4037920		0.779723
NC_000913	4037920	4037925		1.046473
NC_000913	4037925	4037930		1.047032
NC_000913	4037930	4037935		1.047033
NC_000913	4037935	4037940		0.851988
NC_000913	4037940	4037945		0.851700
NC_000913	4037945	4037950		0.850901
NC_000913	4037950	4037955		0.853725
NC_000913	4037955	4037960		0.853725
NC_000913	4037960	4037965		0.615270
NC_000913	4037965	4037970		0.389187
NC_000913	4037970	4037975		0.389393
NC_000913	4037975	4037980		0.414779
NC_000913	4037980	4037985		0.416130
NC_000913	4037985	4037990		0.245772
NC_000913	4037990	4037995		0.245844
NC_000913	4037995	4038000		1.169141
NC_000913	4038000	4038005		1.166799
NC_000913	4038005	4038010		1.169717
NC_000913	4038010	4038015		2.412103
NC_000913	4038015	4038020		1.826836
NC_000913	4038020	4038025		1.183772
NC_000913	4038025	4038030		0.837640
NC_000913	4038030	4038035		0.837640
NC_000913	4038035	4038040		0.837639
NC_000913	4038040	4038045		0.601450
NC_000913	4038045	4038050		0.601450
NC_000913	4038050	4038055		0.601450
NC_000913	4038055	4038060		0.601450
NC_000913	4038060	4038065		0.601450
NC_000913	4038065	4038070		0.601450
NC_000913	4038070	4038075		0.602366
NC_000913	4038075	4038080		0.602366
NC_000913	4038080	4038085		0.602366
NC_000913	4038085	4038090		0.920163
NC_000913	4038090	4038095		0.920163
NC_000913	4038095	4038100		0.920163
NC_000913	4038100	4038105		0.920163
NC_000913	4038105	4038110		0.920163
NC_000913	4038110	4038115		0.920163
NC_000913	4038115	4038120		0.918991
NC_000913	4038120	4038125		0.918991
NC_000913	4038125	4038130		0.918991
NC_000913	4038130	4038135		0.918991
NC_000913	4038135	4038140		0.918991
NC_000913	4038140	4038145		0.918991
NC_000913	4038145	4038150		0.918991
NC_000913	4038150	4038155		0.918991
NC_000913	4038155	4038160		0.918990
NC_000913	4038160	4038165		0.918990
NC_000913	4038165	4038170		0.918990
NC_000913	4038170	4038175		0.918990
NC_000913	4038175	4038180		0.918990
NC_000913	4038180	4038185		0.918990
NC_000913	4038185	4038190		0.918990
NC_000913	4038190	4038195		0.918990
NC_000913	4038195	4038200		0.918990
NC_000913	4038200	4038205		0.918990
NC_000913	4038205	4038210		0.918990
NC_000913	4038210	4038215		0.918990
NC_000913	4038215	4038220		0.918990
NC_000913	4038220	4038225		0.918990
NC_000913	4038225	4038230		0.918990
NC_000913	4038230	4038235		0.916652
NC_000913	4038235	4038240		0.916652
NC_000913	4038240	4038245		0.916652
NC_000913	4038245	4038250		0.916652
NC_000913	4038250	4038255		0.916576
NC_000913	4038255	4038260		0.916576
NC_000913	4038260	4038265		0.916576
NC_000913	4038265	4038270		0.916576
NC_000913	4038270	4038275		0.916576
NC_000913	4038275	4038280		0.916576
NC_000913	4038280	4038285		0.916576
NC_000913	4038285	4038290		0.916576
NC_000913	4038290	4038295		0.916576
NC_000913	4038295	4038300		0.916576
NC_000913	4038300	4038305		0.916576
NC_000913	4038305	4038310		0.916576
NC_000913	4038310	4038315		0.916576
NC_000913	4038315	4038320		0.916576
NC_000913	4038320	4038325		0.916575
NC_000913	4038325	4038330		0.916575
NC_000913	4038330	4038335		0.916575
NC_000913	4038335	4038340		0.916575
NC_000913	4038340	4038345		0.916575
NC_000913	4038345	4038350		0.916575
NC_000913	4038350	4038355		0.916575
NC_000913	4038355	4038360		0.916575
NC_000913	4038360	4038365		0.916575
NC_000913	4038365	4038370		0.916575
NC_000913	4038370	4038375		0.916575
NC_000913	4038375	4038380		0.916575
NC_000913	4038380	4038385		0.916575
NC_000913	4038385	4038390		0.916575
NC_000913	4038390	4038395		0.916575
NC_000913	4038395	4038400		0.916575
NC_000913	4038400	4038405		0.916575
NC_000913	4038405	4038410		0.916575
NC_000913	4038410	4038415		0.916575
NC_000913	4038415	4038420		1.170444
NC_000913	4038420	4038425		1.170444
NC_000913	4038425	4038430		1.170444
NC_000913	4038430	4038435		1.170444
NC_000913	4038435	4038440		1.170444
NC_000913	4038440	4038445		1.170444
NC_000913	4038445	4038450		1.170444
NC_000913	4038450	4038455		1.650657
NC_000913	4038455	4038460		0.932644
NC_000913	4038460	4038465		0.464819
NC_000913	4038465	4038470		0.464819
NC_000913	4038470	4038475		0.464819
NC_000913	4038475	4038480		0.465995
NC_000913	4038480	4038485		0.465538
NC_000913	4038485	4038490		0.467316
NC_000913	4038490	4038495		0.451398
NC_000913	4038495	4038500		0.323640
NC_000913	4038500	4038505		0.323640
NC_000913	4038505	4038510		0.851406
NC_000913	4038510	4038515		1.335118
NC_000913	4038515	4038520		1.335975
NC_000913	4038520	4038525		1.336701
NC_000913	4038525	4038530		0.761873
NC_000913	4038530	4038535		1.008356
NC_000913	4038535	4038540		0.761235
NC_000913	4038540	4038545		0.720583
NC_000913	4038545	4038550		0.527871
NC_000913	4038550	4038555		0.588428
NC_000913	4038555	4038560		0.340210
NC_000913	4038560	4038565		0.318844
NC_000913	4038565	4038570		0.393608
NC_000913	4038570	4038575		0.616862
NC_000913	4038575	4038580		0.838530
NC_000913	4038580	4038585		1.171856
NC_000913	4038585	4038590		1.036088
NC_000913	4038590	4038595		0.865181
NC_000913	4038595	4038600		0.828064
NC_000913	4038600	4038605		0.655661
NC_000913	4038605	4038610		0.923573
NC_000913	4038610	4038615		0.937501
NC_000913	4038615	4038620		0.953080
NC_000913	4038620	4038625		2.142028
NC_000913	4038625	4038630		2.299677
NC_000913	4038630	4038635		2.294977
NC_000913	4038635	4038640		2.609368
NC_000913	4038640	4038645		2.690624
NC_000913	4038645	4038650		2.727676
NC_000913	4038650	4038655		2.284387
NC_000913	4038655	4038660		1.924998
NC_000913	4038660	4038665		1.644044
NC_000913	4038665	4038670		1.561003
NC_000913	4038670	4038675		1.562790
NC_000913	4038675	4038680		1.382039
NC_000913	4038680	4038685		1.397750
NC_000913	4038685	4038690		1.365931
NC_000913	4038690	4038695		1.076864
NC_000913	4038695	4038700		1.041527
NC_000913	4038700	4038705		1.607617
NC_000913	4038705	4038710		1.701971
NC_000913	4038710	4038715		1.663932
NC_000913	4038715	4038720		1.688034
NC_000913	4038720	4038725		1.827212
NC_000913	4038725	4038730		1.420152
NC_000913	4038730	4038735		1.379718
NC_000913	4038735	4038740		1.394693
NC_000913	4038740	4038745		1.464885
NC_000913	4038745	4038750		1.453088
NC_000913	4038750	4038755		1.567849
NC_000913	4038755	4038760		1.762748
NC_000913	4038760	4038765		2.749138
NC_000913	4038765	4038770		2.637096
NC_000913	4038770	4038775		3.727945
NC_000913	4038775	4038780		3.556398
NC_000913	4038780	4038785		4.457099
NC_000913	4038785	4038790		2.780920
NC_000913	4038790	4038795		3.730105
NC_000913	4038795	4038800		3.012334
NC_000913	4038800	4038805		1.203371
NC_000913	4038805	4038810		1.203805
NC_000913	4038810	4038815		1.205329
NC_000913	4038815	4038820		1.117329
NC_000913	4038820	4038825		1.672016
NC_000913	4038825	4038830		1.835526
NC_000913	4038830	4038835		1.607153
NC_000913	4038835	4038840		1.908803
NC_000913	4038840	4038845		1.767702
NC_000913	4038845	4038850		2.512895
NC_000913	4038850	4038855		2.513764
NC_000913	4038855	4038860		2.190386
NC_000913	4038860	4038865		1.390684
NC_000913	4038865	4038870		1.390769
NC_000913	4038870	4038875		1.715783
NC_000913	4038875	4038880		1.399755
NC_000913	4038880	4038885		1.763321
NC_000913	4038885	4038890		1.764569
NC_000913	4038890	4038895		2.592926
NC_000913	4038895	4038900		2.820848
NC_000913	4038900	4038905		2.304762
NC_000913	4038905	4038910		1.823733
NC_000913	4038910	4038915		1.204969
NC_000913	4038915	4038920		1.204969
NC_000913	4038920	4038925		1.204969
NC_000913	4038925	4038930		1.204969
NC_000913	4038930	4038935		1.204969
NC_000913	4038935	4038940		1.368270
NC_000913	4038940	4038945		1.368270
NC_000913	4038945	4038950		1.368052
NC_000913	4038950	4038955		1.368052
NC_000913	4038955	4038960		1.123504
NC_000913	4038960	4038965		1.083644
NC_000913	4038965	4038970		1.083644
NC_000913	4038970	4038975		1.083644
NC_000913	4038975	4038980		1.083644
NC_000913	4038980	4038985		1.083644
NC_000913	4038985	4038990		1.083644
NC_000913	4038990	4038995		1.083644
NC_000913	4038995	4039000		1.083644
NC_000913	4039000	4039005		1.083644
NC_000913	4039005	4039010		1.083644
NC_000913	4039010	4039015		1.083644
NC_000913	4039015	4039020		1.083644
NC_000913	4039020	4039025		1.083644
NC_000913	4039025	4039030		1.083644
NC_000913	4039030	4039035		1.083644
NC_000913	4039035	4039040		1.083644
NC_000913	4039040	4039045		1.083644
NC_000913	4039045	4039050		1.083644
NC_000913	4039050	4039055		1.083644
NC_000913	4039055	4039060		1.083644
NC_000913	4039060	4039065		1.083644
NC_000913	4039065	4039070		1.083644
NC_000913	4039070	4039075		1.083644
NC_000913	4039075	4039080		1.083644
NC_000913	4039080	4039085		1.082128
NC_000913	4039085	4039090		1.082128
NC_000913	4039090	4039095		1.082128
NC_000913	4039095	4039100		1.082128
NC_000913	4039100	4039105		1.082128
NC_000913	4039105	4039110		1.082128
NC_000913	4039110	4039115		1.523206
NC_000913	4039115	4039120		1.523207
NC_000913	4039120	4039125		1.523207
NC_000913	4039125	4039130		1.887883
NC_000913	4039130	4039135		1.887883
NC_000913	4039135	4039140		1.887884
NC_000913	4039140	4039145		1.891128
NC_000913	4039145	4039150		1.891129
NC_000913	4039150	4039155		1.891129
NC_000913	4039155	4039160		2.681674
NC_000913	4039160	4039165		2.681675
NC_000913	4039165	4039170		2.681675
NC_000913	4039170	4039175		2.122842
NC_000913	4039175	4039180		2.122843
NC_000913	4039180	4039185		2.122843
NC_000913	4039185	4039190		2.128417
NC_000913	4039190	4039195		2.128418
NC_000913	4039195	4039200		2.132805
NC_000913	4039200	4039205		2.134714
NC_000913	4039205	4039210		2.135478
NC_000913	4039210	4039215		2.135478
NC_000913	4039215	4039220		1.321314
NC_000913	4039220	4039225		1.893681
NC_000913	4039225	4039230		1.893681
NC_000913	4039230	4039235		2.275500
NC_000913	4039235	4039240		2.275500
NC_000913	4039240	4039245		2.868061
NC_000913	4039245	4039250		3.433670
NC_000913	4039250	4039255		1.732820
NC_000913	4039255	4039260		1.187732
NC_000913	4039260	4039265		1.173265
NC_000913	4039265	4039270		1.728735
NC_000913	4039270	4039275		2.127088
NC_000913	4039275	4039280		3.101252
NC_000913	4039280	4039285		4.590726
NC_000913	4039285	4039290		2.919555
NC_000913	4039290	4039295		2.360533
NC_000913	4039295	4039300		3.581519
NC_000913	4039300	4039305		1.439131
NC_000913	4039305	4039310		1.396440
NC_000913	4039310	4039315		1.774588
NC_000913	4039315	4039320		1.478668
NC_000913	4039320	4039325		1.408098
NC_000913	4039325	4039330		1.361010
NC_000913	4039330	4039335		1.165222
NC_000913	4039335	4039340		1.636689
NC_000913	4039340	4039345		1.950003
NC_000913	4039345	4039350		1.795812
NC_000913	4039350	4039355		1.707408
NC_000913	4039355	4039360		1.811412
NC_000913	4039360	4039365		1.751872
NC_000913	4039365	4039370		1.623622
NC_000913	4039370	4039375		0.975917
NC_000913	4039375	4039380		0.266584
NC_000913	4039380	4039385		0.291057
NC_000913	4039385	4039390		0.384543
NC_000913	4039390	4039395		0.361365
NC_000913	4039395	4039400		0.345265
NC_000913	4039400	4039405		0.330255
NC_000913	4039405	4039410		0.735197
NC_000913	4039410	4039415		1.139922
NC_000913	4039415	4039420		1.278435
NC_000913	4039420	4039425		1.075368
NC_000913	4039425	4039430		1.229213
NC_000913	4039430	4039435		2.014061
NC_000913	4039435	4039440		1.857915
NC_000913	4039440	4039445		1.779714
NC_000913	4039445	4039450		1.447740
NC_000913	4039450	4039455		1.174585
NC_000913	4039455	4039460		1.141788
NC_000913	4039460	4039465		1.130559
NC_000913	4039465	4039470		1.155922
NC_000913	4039470	4039475		1.054026
NC_000913	4039475	4039480		0.788382
NC_000913	4039480	4039485		0.850657
NC_000913	4039485	4039490		0.608992
NC_000913	4039490	4039495		0.961924
NC_000913	4039495	4039500		0.743025
NC_000913	4039500	4039505		0.603319
NC_000913	4039505	4039510		0.405134
NC_000913	4039510	4039515		0.405931
NC_000913	4039515	4039520		0.297287
NC_000913	4039520	4039525		0.377620
NC_000913	4039525	4039530		0.463948
NC_000913	4039530	4039535		0.265014
NC_000913	4039535	4039540		0.279420
NC_000913	4039540	4039545		0.195051
NC_000913	4039545	4039550		0.160340
NC_000913	4039550	4039555		0.044481
NC_000913	4039555	4039560		0.044584
NC_000913	4039560	4039565		0.029585
NC_000913	4039565	4039570		0.029535
NC_000913	4039570	4039575		0.051325
NC_000913	4039575	4039580		0.339504
NC_000913	4039580	4039585		0.214172
NC_000913	4039585	4039590		0.137779
NC_000913	4039590	4039595		0.138503
NC_000913	4039595	4039600		0.204531
NC_000913	4039600	4039605		0.117804
NC_000913	4039605	4039610		0.117073
NC_000913	4039610	4039615		0.036987
NC_000913	4039615	4039620		0.134159
NC_000913	4039620	4039625		0.134159
NC_000913	4039625	4039630		0.478990
NC_000913	4039630	4039635		0.478988
NC_000913	4039635	4039640		0.478988
NC_000913	4039640	4039645		0.497486
NC_000913	4039645	4039650		0.497486
NC_000913	4039650	4039655		0.497486
NC_000913	4039655	4039660		0.365060
NC_000913	4039660	4039665		0.365059
NC_000913	4039665	4039670		0.365059
NC_000913	4039670	4039675		0.365059
NC_000913	4039675	4039680		0.363990
NC_000913	4039680	4039685		0.843804
NC_000913	4039685	4039690		0.843804
NC_000913	4039690	4039695		0.843804
NC_000913	4039695	4039700		0.843804
NC_000913	4039700	4039705		0.843804
NC_000913	4039705	4039710		0.843804
NC_000913	4039710	4039715		0.843804
NC_000913	4039715	4039720		0.843804
NC_000913	4039720	4039725		0.843804
NC_000913	4039725	4039730		0.843804
NC_000913	4039730	4039735		0.843804
NC_000913	4039735	4039740		0.843804
NC_000913	4039740	4039745		0.843803
NC_000913	4039745	4039750		0.843803
NC_000913	4039750	4039755		0.843803
NC_000913	4039755	4039760		0.843803
NC_000913	4039760	4039765		0.843803
NC_000913	4039765	4039770		0.843803
NC_000913	4039770	4039775		0.843344
NC_000913	4039775	4039780		0.843344
NC_000913	4039780	4039785		0.842945
NC_000913	4039785	4039790		0.842945
NC_000913	4039790	4039795		0.842945
NC_000913	4039795	4039800		0.842945
NC_000913	4039800	4039805		0.842945
NC_000913	4039805	4039810		0.842944
NC_000913	4039810	4039815		0.842944
NC_000913	4039815	4039820		0.842944
NC_000913	4039820	4039825		0.842944
NC_000913	4039825	4039830		0.842944
NC_000913	4039830	4039835		0.842944
NC_000913	4039835	4039840		0.842944
NC_000913	4039840	4039845		0.842944
NC_000913	4039845	4039850		0.842944
NC_000913	4039850	4039855		0.842944
NC_000913	4039855	4039860		0.842944
NC_000913	4039860	4039865		0.842944
NC_000913	4039865	4039870		0.842944
NC_000913	4039870	4039875		0.842944
NC_000913	4039875	4039880		0.842944
NC_000913	4039880	4039885		0.842944
NC_000913	4039885	4039890		0.842943
NC_000913	4039890	4039895		0.842943
NC_000913	4039895	4039900		0.842943
NC_000913	4039900	4039905		0.842943
NC_000913	4039905	4039910		0.842943
NC_000913	4039910	4039915		0.842943
NC_000913	4039915	4039920		0.842943
NC_000913	4039920	4039925		0.842943
NC_000913	4039925	4039930		0.842943
NC_000913	4039930	4039935		0.842943
NC_000913	4039935	4039940		0.842943
NC_000913	4039940	4039945		0.842943
NC_000913	4039945	4039950		0.842943
NC_000913	4039950	4039955		0.842943
NC_000913	4039955	4039960		0.841863
NC_000913	4039960	4039965		0.840344
NC_000913	4039965	4039970		0.840344
NC_000913	4039970	4039975		0.840344
NC_000913	4039975	4039980		0.840344
NC_000913	4039980	4039985		0.840344
NC_000913	4039985	4039990		0.840344
NC_000913	4039990	4039995		0.840344
NC_000913	4039995	4040000		0.840344
NC_000913	4040000	4040005		0.840343
NC_000913	4040005	4040010		0.840343
NC_000913	4040010	4040015		0.840343
NC_000913	4040015	4040020		0.840343
NC_000913	4040020	4040025		0.840343
NC_000913	4040025	4040030		0.840343
NC_000913	4040030	4040035		0.840343
NC_000913	4040035	4040040		0.840343
NC_000913	4040040	4040045		0.840343
NC_000913	4040045	4040050		0.840343
NC_000913	4040050	4040055		0.840343
NC_000913	4040055	4040060		0.840343
NC_000913	4040060	4040065		0.840343
NC_000913	4040065	4040070		0.840241
NC_000913	4040070	4040075		0.840241
NC_000913	4040075	4040080		0.840241
NC_000913	4040080	4040085		0.840241
NC_000913	4040085	4040090		0.840241
NC_000913	4040090	4040095		0.840241
NC_000913	4040095	4040100		0.840241
NC_000913	4040100	4040105		0.840241
NC_000913	4040105	4040110		0.840241
NC_000913	4040110	4040115		0.840198
NC_000913	4040115	4040120		0.840198
NC_000913	4040120	4040125		0.840198
NC_000913	4040125	4040130		0.840198
NC_000913	4040130	4040135		0.840198
NC_000913	4040135	4040140		0.840198
NC_000913	4040140	4040145		0.840198
NC_000913	4040145	4040150		0.840198
NC_000913	4040150	4040155		0.840198
NC_000913	4040155	4040160		0.840198
NC_000913	4040160	4040165		0.840198
NC_000913	4040165	4040170		0.840198
NC_000913	4040170	4040175		0.840197
NC_000913	4040175	4040180		0.840197
NC_000913	4040180	4040185		0.840180
NC_000913	4040185	4040190		0.840180
NC_000913	4040190	4040195		0.840180
NC_000913	4040195	4040200		0.840123
NC_000913	4040200	4040205		0.840123
NC_000913	4040205	4040210		0.840123
NC_000913	4040210	4040215		0.840123
NC_000913	4040215	4040220		0.840123
NC_000913	4040220	4040225		0.840123
NC_000913	4040225	4040230		0.840123
NC_000913	4040230	4040235		0.758312
NC_000913	4040235	4040240		0.758312
NC_000913	4040240	4040245		0.758312
NC_000913	4040245	4040250		0.757414
NC_000913	4040250	4040255		0.757414
NC_000913	4040255	4040260		0.757414
NC_000913	4040260	4040265		0.757413
NC_000913	4040265	4040270		0.757413
NC_000913	4040270	4040275		0.757413
NC_000913	4040275	4040280		0.757413
NC_000913	4040280	4040285		0.757413
NC_000913	4040285	4040290		0.757413
NC_000913	4040290	4040295		0.945425
NC_000913	4040295	4040300		0.945424
NC_000913	4040300	4040305		0.945424
NC_000913	4040305	4040310		0.945424
NC_000913	4040310	4040315		0.945424
NC_000913	4040315	4040320		0.945424
NC_000913	4040320	4040325		0.945424
NC_000913	4040325	4040330		0.945141
NC_000913	4040330	4040335		0.945141
NC_000913	4040335	4040340		0.945141
NC_000913	4040340	4040345		0.545873
NC_000913	4040345	4040350		0.185497
NC_000913	4040350	4040355		0.185497
NC_000913	4040355	4040360		0.185497
NC_000913	4040360	4040365		0.185497
NC_000913	4040365	4040370		0.185497
NC_000913	4040370	4040375		0.185497
NC_000913	4040375	4040380		0.185497
NC_000913	4040380	4040385		0.185497
NC_000913	4040385	4040390		0.185497
NC_000913	4040390	4040395		0.185497
NC_000913	4040395	4040400		0.185497
NC_000913	4040400	4040405		0.185496
NC_000913	4040405	4040410		0.185749
NC_000913	4040410	4040415		0.185492
NC_000913	4040415	4040420		0.185491
NC_000913	4040420	4040425		0.323305
NC_000913	4040425	4040430		0.323305
NC_000913	4040430	4040435		0.322535
NC_000913	4040435	4040440		0.322129
NC_000913	4040440	4040445		0.534933
NC_000913	4040445	4040450		0.534933
NC_000913	4040450	4040455		0.532810
NC_000913	4040455	4040460		0.531814
NC_000913	4040460	4040465		0.531814
NC_000913	4040465	4040470		0.531814
NC_000913	4040470	4040475		0.531814
NC_000913	4040475	4040480		0.005428
NC_000913	4040480	4040485		0.000064
NC_000913	4040485	4040490		0.000058
NC_000913	4040490	4040495		0.000058
NC_000913	4040495	4040500		0.000039
NC_000913	4040500	4040505		0.000968
NC_000913	4040505	4040510		0.005358
NC_000913	4040510	4040515		0.125793
NC_000913	4040515	4040520		0.118512
NC_000913	4040520	4040525		0.752391
NC_000913	4040525	4040530		1.487513
NC_000913	4040530	4040535		1.582754
NC_000913	4040535	4040540		2.053025
NC_000913	4040540	4040545		3.037389
NC_000913	4040545	4040550		2.682817
NC_000913	4040550	4040555		1.997074
NC_000913	4040555	4040560		2.203615
NC_000913	4040560	4040565		1.833853
NC_000913	4040565	4040570		0.979659
NC_000913	4040570	4040575		0.789480
NC_000913	4040575	4040580		0.452557
NC_000913	4040580	4040585		0.478518
NC_000913	4040585	4040590		0.529302
NC_000913	4040590	4040595		0.536035
NC_000913	4040595	4040600		0.679674
NC_000913	4040600	4040605		0.646821
NC_000913	4040605	4040610		0.749894
NC_000913	4040610	4040615		0.780167
NC_000913	4040615	4040620		0.775636
NC_000913	4040620	4040625		0.643597
NC_000913	4040625	4040630		0.768399
NC_000913	4040630	4040635		1.074477
NC_000913	4040635	4040640		0.959825
NC_000913	4040640	4040645		0.504568
NC_000913	4040645	4040650		0.049584
NC_000913	4040650	4040655		0.027733
NC_000913	4040655	4040660		0.023413
NC_000913	4040660	4040665		0.019376
NC_000913	4040665	4040670		0.013290
NC_000913	4040670	4040675		0.011459
NC_000913	4040675	4040680		0.030366
NC_000913	4040680	4040685		0.139487
NC_000913	4040685	4040690		0.119854
NC_000913	4040690	4040695		0.462172
NC_000913	4040695	4040700		0.775164
NC_000913	4040700	4040705		2.836791
NC_000913	4040705	4040710		3.165395
NC_000913	4040710	4040715		2.630141
NC_000913	4040715	4040720		1.721092
NC_000913	4040720	4040725		0.893902
NC_000913	4040725	4040730		1.111837
NC_000913	4040730	4040735		0.928600
NC_000913	4040735	4040740		0.455794
NC_000913	4040740	4040745		0.228628
NC_000913	4040745	4040750		0.235504
NC_000913	4040750	4040755		0.109423
NC_000913	4040755	4040760		0.087928
NC_000913	4040760	4040765		0.094396
NC_000913	4040765	4040770		0.080891
NC_000913	4040770	4040775		0.075821
NC_000913	4040775	4040780		0.050921
NC_000913	4040780	4040785		0.059408
NC_000913	4040785	4040790		0.078870
NC_000913	4040790	4040795		0.078878
NC_000913	4040795	4040800		0.172370
NC_000913	4040800	4040805		0.102240
NC_000913	4040805	4040810		0.173916
NC_000913	4040810	4040815		0.339041
NC_000913	4040815	4040820		0.501130
NC_000913	4040820	4040825		0.388116
NC_000913	4040825	4040830		0.324752
NC_000913	4040830	4040835		0.354554
NC_000913	4040835	4040840		0.313891
NC_000913	4040840	4040845		0.288754
NC_000913	4040845	4040850		0.304843
NC_000913	4040850	4040855		0.159799
NC_000913	4040855	4040860		0.122595
NC_000913	4040860	4040865		0.124877
NC_000913	4040865	4040870		0.115211
NC_000913	4040870	4040875		0.087138
NC_000913	4040875	4040880		0.089500
NC_000913	4040880	4040885		0.102461
NC_000913	4040885	4040890		0.120957
NC_000913	4040890	4040895		0.156952
NC_000913	4040895	4040900		0.161477
NC_000913	4040900	4040905		0.201471
NC_000913	4040905	4040910		0.200781
NC_000913	4040910	4040915		0.102030
NC_000913	4040915	4040920		0.154680
NC_000913	4040920	4040925		0.192417
NC_000913	4040925	4040930		0.154978
NC_000913	4040930	4040935		0.150372
NC_000913	4040935	4040940		0.133122
NC_000913	4040940	4040945		0.137506
NC_000913	4040945	4040950		0.143234
NC_000913	4040950	4040955		0.149138
NC_000913	4040955	4040960		0.146313
NC_000913	4040960	4040965		0.174752
NC_000913	4040965	4040970		0.936757
NC_000913	4040970	4040975		1.177793
NC_000913	4040975	4040980		0.966228
NC_000913	4040980	4040985		0.408871
NC_000913	4040985	4040990		0.125697
NC_000913	4040990	4040995		0.057163
NC_000913	4040995	4041000		0.032147
NC_000913	4041000	4041005		0.029184
NC_000913	4041005	4041010		0.029583
NC_000913	4041010	4041015		0.037260
NC_000913	4041015	4041020		0.038364
NC_000913	4041020	4041025		0.130572
NC_000913	4041025	4041030		0.098390
NC_000913	4041030	4041035		0.160463
NC_000913	4041035	4041040		0.082847
NC_000913	4041040	4041045		0.110621
NC_000913	4041045	4041050		0.050031
NC_000913	4041050	4041055		0.059667
NC_000913	4041055	4041060		0.060011
NC_000913	4041060	4041065		0.036551
NC_000913	4041065	4041070		0.022278
NC_000913	4041070	4041075		0.028134
NC_000913	4041075	4041080		0.030105
NC_000913	4041080	4041085		0.019512
NC_000913	4041085	4041090		0.017050
NC_000913	4041090	4041095		0.050731
NC_000913	4041095	4041100		0.093849
NC_000913	4041100	4041105		0.062923
NC_000913	4041105	4041110		0.085978
NC_000913	4041110	4041115		0.088625
NC_000913	4041115	4041120		0.104927
NC_000913	4041120	4041125		0.057718
NC_000913	4041125	4041130		0.016294
NC_000913	4041130	4041135		0.013644
NC_000913	4041135	4041140		0.014398
NC_000913	4041140	4041145		0.022922
NC_000913	4041145	4041150		0.028708
NC_000913	4041150	4041155		0.036832
NC_000913	4041155	4041160		0.028722
NC_000913	4041160	4041165		0.032756
NC_000913	4041165	4041170		0.041584
NC_000913	4041170	4041175		0.038747
NC_000913	4041175	4041180		0.040717
NC_000913	4041180	4041185		0.067614
NC_000913	4041185	4041190		0.112459
NC_000913	4041190	4041195		0.116986
NC_000913	4041195	4041200		0.183903
NC_000913	4041200	4041205		0.229518
NC_000913	4041205	4041210		0.295134
NC_000913	4041210	4041215		0.323364
NC_000913	4041215	4041220		0.326249
NC_000913	4041220	4041225		0.388773
NC_000913	4041225	4041230		0.470239
NC_000913	4041230	4041235		0.442916
NC_000913	4041235	4041240		0.385788
NC_000913	4041240	4041245		0.313837
NC_000913	4041245	4041250		0.346082
NC_000913	4041250	4041255		0.332698
NC_000913	4041255	4041260		0.391467
NC_000913	4041260	4041265		0.388336
NC_000913	4041265	4041270		0.666676
NC_000913	4041270	4041275		0.665836
NC_000913	4041275	4041280		0.628309
NC_000913	4041280	4041285		0.481740
NC_000913	4041285	4041290		1.119767
NC_000913	4041290	4041295		1.099715
NC_000913	4041295	4041300		0.877546
NC_000913	4041300	4041305		0.832503
NC_000913	4041305	4041310		0.760632
NC_000913	4041310	4041315		0.503090
NC_000913	4041315	4041320		0.265382
NC_000913	4041320	4041325		0.250754
NC_000913	4041325	4041330		0.260967
NC_000913	4041330	4041335		0.292331
NC_000913	4041335	4041340		0.287699
NC_000913	4041340	4041345		0.263283
NC_000913	4041345	4041350		0.214220
NC_000913	4041350	4041355		0.165661
NC_000913	4041355	4041360		0.151902
NC_000913	4041360	4041365		0.148467
NC_000913	4041365	4041370		0.031636
NC_000913	4041370	4041375		0.052718
NC_000913	4041375	4041380		0.044220
NC_000913	4041380	4041385		0.032702
NC_000913	4041385	4041390		0.036345
NC_000913	4041390	4041395		0.047177
NC_000913	4041395	4041400		0.066568
NC_000913	4041400	4041405		0.087586
NC_000913	4041405	4041410		0.185442
NC_000913	4041410	4041415		0.191884
NC_000913	4041415	4041420		0.244145
NC_000913	4041420	4041425		0.093568
NC_000913	4041425	4041430		0.094150
NC_000913	4041430	4041435		0.072221
NC_000913	4041435	4041440		0.064637
NC_000913	4041440	4041445		0.059094
NC_000913	4041445	4041450		0.057303
NC_000913	4041450	4041455		0.053805
NC_000913	4041455	4041460		0.078170
NC_000913	4041460	4041465		0.234344
NC_000913	4041465	4041470		0.575327
NC_000913	4041470	4041475		0.634565
NC_000913	4041475	4041480		0.676182
NC_000913	4041480	4041485		0.362633
NC_000913	4041485	4041490		0.228447
NC_000913	4041490	4041495		0.240809
NC_000913	4041495	4041500		0.118753
NC_000913	4041500	4041505		0.101353
NC_000913	4041505	4041510		0.123317
NC_000913	4041510	4041515		0.125251
NC_000913	4041515	4041520		0.151426
NC_000913	4041520	4041525		0.181960
NC_000913	4041525	4041530		0.237534
NC_000913	4041530	4041535		0.251609
NC_000913	4041535	4041540		0.262125
NC_000913	4041540	4041545		0.272016
NC_000913	4041545	4041550		0.305975
NC_000913	4041550	4041555		0.395810
NC_000913	4041555	4041560		0.792494
NC_000913	4041560	4041565		0.732654
NC_000913	4041565	4041570		0.409428
NC_000913	4041570	4041575		0.212684
NC_000913	4041575	4041580		0.176106
NC_000913	4041580	4041585		0.097578
NC_000913	4041585	4041590		0.120044
NC_000913	4041590	4041595		0.191759
NC_000913	4041595	4041600		0.177708
NC_000913	4041600	4041605		0.235554
NC_000913	4041605	4041610		0.403941
NC_000913	4041610	4041615		0.478712
NC_000913	4041615	4041620		0.419345
NC_000913	4041620	4041625		0.435862
NC_000913	4041625	4041630		0.349317
NC_000913	4041630	4041635		0.296092
NC_000913	4041635	4041640		0.300027
NC_000913	4041640	4041645		0.294216
NC_000913	4041645	4041650		0.305618
NC_000913	4041650	4041655		0.277489
NC_000913	4041655	4041660		0.429986
NC_000913	4041660	4041665		0.549166
NC_000913	4041665	4041670		0.522192
NC_000913	4041670	4041675		0.546819
NC_000913	4041675	4041680		0.659758
NC_000913	4041680	4041685		0.580021
NC_000913	4041685	4041690		0.571113
NC_000913	4041690	4041695		0.367393
NC_000913	4041695	4041700		0.360963
NC_000913	4041700	4041705		0.157583
NC_000913	4041705	4041710		0.132388
NC_000913	4041710	4041715		0.076462
NC_000913	4041715	4041720		0.085571
NC_000913	4041720	4041725		0.081536
NC_000913	4041725	4041730		0.100124
NC_000913	4041730	4041735		0.100465
NC_000913	4041735	4041740		0.129796
NC_000913	4041740	4041745		0.166282
NC_000913	4041745	4041750		0.068613
NC_000913	4041750	4041755		0.088233
NC_000913	4041755	4041760		0.130098
NC_000913	4041760	4041765		0.162348
NC_000913	4041765	4041770		0.152950
NC_000913	4041770	4041775		0.144599
NC_000913	4041775	4041780		0.199029
NC_000913	4041780	4041785		0.234891
NC_000913	4041785	4041790		0.231360
NC_000913	4041790	4041795		0.213986
NC_000913	4041795	4041800		0.119856
NC_000913	4041800	4041805		0.077781
NC_000913	4041805	4041810		0.073593
NC_000913	4041810	4041815		0.062370
NC_000913	4041815	4041820		0.049860
NC_000913	4041820	4041825		0.039861
NC_000913	4041825	4041830		0.052957
NC_000913	4041830	4041835		0.087744
NC_000913	4041835	4041840		0.175975
NC_000913	4041840	4041845		0.074038
NC_000913	4041845	4041850		0.151600
NC_000913	4041850	4041855		0.146613
NC_000913	4041855	4041860		0.210408
NC_000913	4041860	4041865		0.213201
NC_000913	4041865	4041870		0.213931
NC_000913	4041870	4041875		0.222118
NC_000913	4041875	4041880		0.269352
NC_000913	4041880	4041885		0.253452
NC_000913	4041885	4041890		0.337483
NC_000913	4041890	4041895		0.301912
NC_000913	4041895	4041900		0.418849
NC_000913	4041900	4041905		0.421133
NC_000913	4041905	4041910		0.575068
NC_000913	4041910	4041915		0.957049
NC_000913	4041915	4041920		0.588663
NC_000913	4041920	4041925		0.292286
NC_000913	4041925	4041930		0.396539
NC_000913	4041930	4041935		0.403724
NC_000913	4041935	4041940		0.360529
NC_000913	4041940	4041945		0.387434
NC_000913	4041945	4041950		0.485747
NC_000913	4041950	4041955		0.529227
NC_000913	4041955	4041960		0.443112
NC_000913	4041960	4041965		0.435073
NC_000913	4041965	4041970		0.444748
NC_000913	4041970	4041975		0.417591
NC_000913	4041975	4041980		0.521633
NC_000913	4041980	4041985		0.406014
NC_000913	4041985	4041990		0.536774
NC_000913	4041990	4041995		0.786096
NC_000913	4041995	4042000		0.958749
NC_000913	4042000	4042005		0.784603
NC_000913	4042005	4042010		0.819942
NC_000913	4042010	4042015		0.811077
NC_000913	4042015	4042020		0.773369
NC_000913	4042020	4042025		0.646968
NC_000913	4042025	4042030		0.734959
NC_000913	4042030	4042035		0.666938
NC_000913	4042035	4042040		0.589815
NC_000913	4042040	4042045		0.605964
NC_000913	4042045	4042050		0.564107
NC_000913	4042050	4042055		0.535921
NC_000913	4042055	4042060		0.468008
NC_000913	4042060	4042065		0.416857
NC_000913	4042065	4042070		0.364406
NC_000913	4042070	4042075		0.114488
NC_000913	4042075	4042080		0.099921
NC_000913	4042080	4042085		0.066934
NC_000913	4042085	4042090		0.142899
NC_000913	4042090	4042095		0.052104
NC_000913	4042095	4042100		0.058900
NC_000913	4042100	4042105		0.118237
NC_000913	4042105	4042110		0.142902
NC_000913	4042110	4042115		0.181198
NC_000913	4042115	4042120		0.184763
NC_000913	4042120	4042125		0.172071
NC_000913	4042125	4042130		0.155985
NC_000913	4042130	4042135		0.144561
NC_000913	4042135	4042140		0.056429
NC_000913	4042140	4042145		0.039523
NC_000913	4042145	4042150		0.037926
NC_000913	4042150	4042155		0.044061
NC_000913	4042155	4042160		0.086301
NC_000913	4042160	4042165		0.121963
NC_000913	4042165	4042170		0.123104
NC_000913	4042170	4042175		0.212162
NC_000913	4042175	4042180		0.291860
NC_000913	4042180	4042185		0.265488
NC_000913	4042185	4042190		0.335423
NC_000913	4042190	4042195		0.384361
NC_000913	4042195	4042200		0.340975
NC_000913	4042200	4042205		0.307972
NC_000913	4042205	4042210		0.151770
NC_000913	4042210	4042215		0.186572
NC_000913	4042215	4042220		0.126308
NC_000913	4042220	4042225		0.165311
NC_000913	4042225	4042230		0.083296
NC_000913	4042230	4042235		0.109869
NC_000913	4042235	4042240		0.080937
NC_000913	4042240	4042245		0.082045
NC_000913	4042245	4042250		0.096276
NC_000913	4042250	4042255		0.100386
NC_000913	4042255	4042260		0.074504
NC_000913	4042260	4042265		0.073374
NC_000913	4042265	4042270		0.088262
NC_000913	4042270	4042275		0.076600
NC_000913	4042275	4042280		0.146098
NC_000913	4042280	4042285		0.137725
NC_000913	4042285	4042290		0.169630
NC_000913	4042290	4042295		0.159166
NC_000913	4042295	4042300		0.200935
NC_000913	4042300	4042305		0.306802
NC_000913	4042305	4042310		0.298248
NC_000913	4042310	4042315		0.291444
NC_000913	4042315	4042320		0.269861
NC_000913	4042320	4042325		0.245384
NC_000913	4042325	4042330		0.177228
NC_000913	4042330	4042335		0.094520
NC_000913	4042335	4042340		0.085916
NC_000913	4042340	4042345		0.093333
NC_000913	4042345	4042350		0.117264
NC_000913	4042350	4042355		0.231776
NC_000913	4042355	4042360		0.237321
NC_000913	4042360	4042365		0.284752
NC_000913	4042365	4042370		0.328127
NC_000913	4042370	4042375		0.446677
NC_000913	4042375	4042380		0.498261
NC_000913	4042380	4042385		0.525004
NC_000913	4042385	4042390		0.525958
NC_000913	4042390	4042395		0.573284
NC_000913	4042395	4042400		0.695642
NC_000913	4042400	4042405		0.670848
NC_000913	4042405	4042410		0.711721
NC_000913	4042410	4042415		0.789320
NC_000913	4042415	4042420		0.228000
NC_000913	4042420	4042425		0.007947
NC_000913	4042425	4042430		0.006191
NC_000913	4042430	4042435		0.005157
NC_000913	4042435	4042440		0.005800
NC_000913	4042440	4042445		0.008624
NC_000913	4042445	4042450		0.011576
NC_000913	4042450	4042455		0.018641
NC_000913	4042455	4042460		0.016473
NC_000913	4042460	4042465		0.031368
NC_000913	4042465	4042470		0.059135
NC_000913	4042470	4042475		0.046887
NC_000913	4042475	4042480		0.055121
NC_000913	4042480	4042485		0.084981
NC_000913	4042485	4042490		0.111182
NC_000913	4042490	4042495		0.124285
NC_000913	4042495	4042500		0.133393
NC_000913	4042500	4042505		0.135035
NC_000913	4042505	4042510		0.162323
NC_000913	4042510	4042515		0.143956
NC_000913	4042515	4042520		0.070383
NC_000913	4042520	4042525		0.077112
NC_000913	4042525	4042530		0.048532
NC_000913	4042530	4042535		0.055390
NC_000913	4042535	4042540		0.069479
NC_000913	4042540	4042545		0.043821
NC_000913	4042545	4042550		0.059537
NC_000913	4042550	4042555		0.049109
NC_000913	4042555	4042560		0.061283
NC_000913	4042560	4042565		0.078675
NC_000913	4042565	4042570		0.064277
NC_000913	4042570	4042575		0.076943
NC_000913	4042575	4042580		0.073097
NC_000913	4042580	4042585		0.062874
NC_000913	4042585	4042590		0.090063
NC_000913	4042590	4042595		0.205680
NC_000913	4042595	4042600		0.166054
NC_000913	4042600	4042605		0.188711
NC_000913	4042605	4042610		0.181784
NC_000913	4042610	4042615		0.376645
NC_000913	4042615	4042620		0.431068
NC_000913	4042620	4042625		0.565439
NC_000913	4042625	4042630		0.676134
NC_000913	4042630	4042635		0.743424
NC_000913	4042635	4042640		0.823240
NC_000913	4042640	4042645		0.734938
NC_000913	4042645	4042650		0.727553
NC_000913	4042650	4042655		0.482135
NC_000913	4042655	4042660		0.276950
NC_000913	4042660	4042665		0.246710
NC_000913	4042665	4042670		0.220520
NC_000913	4042670	4042675		0.217062
NC_000913	4042675	4042680		0.216307
NC_000913	4042680	4042685		0.242755
NC_000913	4042685	4042690		0.181915
NC_000913	4042690	4042695		0.245767
NC_000913	4042695	4042700		0.268074
NC_000913	4042700	4042705		0.308996
NC_000913	4042705	4042710		0.485850
NC_000913	4042710	4042715		0.548046
NC_000913	4042715	4042720		0.404117
NC_000913	4042720	4042725		0.163549
NC_000913	4042725	4042730		0.043845
NC_000913	4042730	4042735		0.034787
NC_000913	4042735	4042740		0.035443
NC_000913	4042740	4042745		0.029189
NC_000913	4042745	4042750		0.022094
NC_000913	4042750	4042755		0.024144
NC_000913	4042755	4042760		0.020022
NC_000913	4042760	4042765		0.027246
NC_000913	4042765	4042770		0.228668
NC_000913	4042770	4042775		0.300300
NC_000913	4042775	4042780		0.409859
NC_000913	4042780	4042785		0.426258
NC_000913	4042785	4042790		0.475253
NC_000913	4042790	4042795		0.473154
NC_000913	4042795	4042800		0.396083
NC_000913	4042800	4042805		0.375881
NC_000913	4042805	4042810		0.356158
NC_000913	4042810	4042815		0.288601
NC_000913	4042815	4042820		0.286586
NC_000913	4042820	4042825		0.268262
NC_000913	4042825	4042830		0.264592
NC_000913	4042830	4042835		0.228931
NC_000913	4042835	4042840		0.145705
NC_000913	4042840	4042845		0.204835
NC_000913	4042845	4042850		0.246945
NC_000913	4042850	4042855		0.249199
NC_000913	4042855	4042860		0.337714
NC_000913	4042860	4042865		0.330454
NC_000913	4042865	4042870		0.508894
NC_000913	4042870	4042875		0.818319
NC_000913	4042875	4042880		1.381099
NC_000913	4042880	4042885		1.088696
NC_000913	4042885	4042890		1.162073
NC_000913	4042890	4042895		1.232548
NC_000913	4042895	4042900		1.339483
NC_000913	4042900	4042905		1.125819
NC_000913	4042905	4042910		1.053213
NC_000913	4042910	4042915		0.769071
NC_000913	4042915	4042920		0.869295
NC_000913	4042920	4042925		0.924168
NC_000913	4042925	4042930		0.864324
NC_000913	4042930	4042935		0.861371
NC_000913	4042935	4042940		0.978408
NC_000913	4042940	4042945		1.048955
NC_000913	4042945	4042950		0.973164
NC_000913	4042950	4042955		0.868342
NC_000913	4042955	4042960		0.737325
NC_000913	4042960	4042965		0.459551
NC_000913	4042965	4042970		0.525871
NC_000913	4042970	4042975		0.586175
NC_000913	4042975	4042980		0.535509
NC_000913	4042980	4042985		0.519440
NC_000913	4042985	4042990		0.459674
NC_000913	4042990	4042995		0.400154
NC_000913	4042995	4043000		0.771196
NC_000913	4043000	4043005		0.868218
NC_000913	4043005	4043010		0.818090
NC_000913	4043010	4043015		0.940778
NC_000913	4043015	4043020		0.937298
NC_000913	4043020	4043025		0.877301
NC_000913	4043025	4043030		0.930944
NC_000913	4043030	4043035		0.795179
NC_000913	4043035	4043040		0.826946
NC_000913	4043040	4043045		0.890205
NC_000913	4043045	4043050		0.925156
NC_000913	4043050	4043055		1.108823
NC_000913	4043055	4043060		1.246969
NC_000913	4043060	4043065		1.803715
NC_000913	4043065	4043070		1.590678
NC_000913	4043070	4043075		1.657104
NC_000913	4043075	4043080		1.220099
NC_000913	4043080	4043085		0.990406
NC_000913	4043085	4043090		1.022955
NC_000913	4043090	4043095		1.063087
NC_000913	4043095	4043100		1.071969
NC_000913	4043100	4043105		1.454637
NC_000913	4043105	4043110		1.482119
NC_000913	4043110	4043115		1.537704
NC_000913	4043115	4043120		2.146568
NC_000913	4043120	4043125		2.074373
NC_000913	4043125	4043130		1.748959
NC_000913	4043130	4043135		1.731268
NC_000913	4043135	4043140		1.729380
NC_000913	4043140	4043145		1.810513
NC_000913	4043145	4043150		1.702759
NC_000913	4043150	4043155		1.412453
NC_000913	4043155	4043160		1.421575
NC_000913	4043160	4043165		1.275338
NC_000913	4043165	4043170		1.319652
NC_000913	4043170	4043175		1.287843
NC_000913	4043175	4043180		1.294006
NC_000913	4043180	4043185		1.256355
NC_000913	4043185	4043190		1.008467
NC_000913	4043190	4043195		0.682969
NC_000913	4043195	4043200		0.649057
NC_000913	4043200	4043205		0.585744
NC_000913	4043205	4043210		0.611040
NC_000913	4043210	4043215		0.416800
NC_000913	4043215	4043220		0.199969
NC_000913	4043220	4043225		0.154101
NC_000913	4043225	4043230		0.123706
NC_000913	4043230	4043235		0.092116
NC_000913	4043235	4043240		0.043964
NC_000913	4043240	4043245		0.017015
NC_000913	4043245	4043250		0.022491
NC_000913	4043250	4043255		0.032874
NC_000913	4043255	4043260		0.036404
NC_000913	4043260	4043265		0.025884
NC_000913	4043265	4043270		0.024349
NC_000913	4043270	4043275		0.027683
NC_000913	4043275	4043280		0.007149
NC_000913	4043280	4043285		0.009427
NC_000913	4043285	4043290		0.015569
NC_000913	4043290	4043295		0.015753
NC_000913	4043295	4043300		0.014835
NC_000913	4043300	4043305		0.022093
NC_000913	4043305	4043310		0.022625
NC_000913	4043310	4043315		0.053910
NC_000913	4043315	4043320		0.057277
NC_000913	4043320	4043325		0.106714
NC_000913	4043325	4043330		0.178884
NC_000913	4043330	4043335		0.201405
NC_000913	4043335	4043340		0.221795
NC_000913	4043340	4043345		0.240879
NC_000913	4043345	4043350		0.251615
NC_000913	4043350	4043355		0.163857
NC_000913	4043355	4043360		0.180404
NC_000913	4043360	4043365		0.179255
NC_000913	4043365	4043370		0.169400
NC_000913	4043370	4043375		0.226599
NC_000913	4043375	4043380		0.227676
NC_000913	4043380	4043385		0.240618
NC_000913	4043385	4043390		0.463068
NC_000913	4043390	4043395		0.597528
NC_000913	4043395	4043400		0.589110
NC_000913	4043400	4043405		0.286975
NC_000913	4043405	4043410		0.237477
NC_000913	4043410	4043415		0.234126
NC_000913	4043415	4043420		0.227824
NC_000913	4043420	4043425		0.090248
NC_000913	4043425	4043430		0.082148
NC_000913	4043430	4043435		0.129862
NC_000913	4043435	4043440		0.129305
NC_000913	4043440	4043445		0.144069
NC_000913	4043445	4043450		0.143973
NC_000913	4043450	4043455		0.159910
NC_000913	4043455	4043460		0.208564
NC_000913	4043460	4043465		0.248531
NC_000913	4043465	4043470		0.300656
NC_000913	4043470	4043475		0.339328
NC_000913	4043475	4043480		0.358818
NC_000913	4043480	4043485		0.426659
NC_000913	4043485	4043490		0.579314
NC_000913	4043490	4043495		0.563016
NC_000913	4043495	4043500		0.641738
NC_000913	4043500	4043505		0.729084
NC_000913	4043505	4043510		0.844685
NC_000913	4043510	4043515		0.736987
NC_000913	4043515	4043520		0.769615
NC_000913	4043520	4043525		0.825142
NC_000913	4043525	4043530		0.793729
NC_000913	4043530	4043535		0.860785
NC_000913	4043535	4043540		0.887180
NC_000913	4043540	4043545		0.869610
NC_000913	4043545	4043550		0.965298
NC_000913	4043550	4043555		0.939389
NC_000913	4043555	4043560		1.136997
NC_000913	4043560	4043565		1.214271
NC_000913	4043565	4043570		1.159918
NC_000913	4043570	4043575		1.292458
NC_000913	4043575	4043580		1.312315
NC_000913	4043580	4043585		0.964826
NC_000913	4043585	4043590		0.719727
NC_000913	4043590	4043595		0.553417
NC_000913	4043595	4043600		0.394457
NC_000913	4043600	4043605		0.277873
NC_000913	4043605	4043610		0.173747
NC_000913	4043610	4043615		0.086737
NC_000913	4043615	4043620		0.079959
NC_000913	4043620	4043625		0.089217
NC_000913	4043625	4043630		0.083802
NC_000913	4043630	4043635		0.064852
NC_000913	4043635	4043640		0.071735
NC_000913	4043640	4043645		0.064203
NC_000913	4043645	4043650		0.106408
NC_000913	4043650	4043655		0.160971
NC_000913	4043655	4043660		0.124074
NC_000913	4043660	4043665		0.192169
NC_000913	4043665	4043670		0.526164
NC_000913	4043670	4043675		0.587345
NC_000913	4043675	4043680		0.761707
NC_000913	4043680	4043685		0.588079
NC_000913	4043685	4043690		0.524257
NC_000913	4043690	4043695		0.418390
NC_000913	4043695	4043700		0.409947
NC_000913	4043700	4043705		0.422510
NC_000913	4043705	4043710		0.467606
NC_000913	4043710	4043715		0.514756
NC_000913	4043715	4043720		0.580754
NC_000913	4043720	4043725		0.554699
NC_000913	4043725	4043730		0.549493
NC_000913	4043730	4043735		0.662725
NC_000913	4043735	4043740		0.406130
NC_000913	4043740	4043745		0.394810
NC_000913	4043745	4043750		0.281846
NC_000913	4043750	4043755		0.246985
NC_000913	4043755	4043760		0.186903
NC_000913	4043760	4043765		0.160112
NC_000913	4043765	4043770		0.128580
NC_000913	4043770	4043775		0.102561
NC_000913	4043775	4043780		0.097301
NC_000913	4043780	4043785		0.108439
NC_000913	4043785	4043790		0.184596
NC_000913	4043790	4043795		0.202209
NC_000913	4043795	4043800		0.613995
NC_000913	4043800	4043805		0.646444
NC_000913	4043805	4043810		0.989197
NC_000913	4043810	4043815		1.011978
NC_000913	4043815	4043820		0.449108
NC_000913	4043820	4043825		0.454949
NC_000913	4043825	4043830		0.165637
NC_000913	4043830	4043835		0.153208
NC_000913	4043835	4043840		0.154309
NC_000913	4043840	4043845		0.168357
NC_000913	4043845	4043850		0.170151
NC_000913	4043850	4043855		0.143954
NC_000913	4043855	4043860		0.172893
NC_000913	4043860	4043865		0.227458
NC_000913	4043865	4043870		0.319130
NC_000913	4043870	4043875		0.446544
NC_000913	4043875	4043880		0.443556
NC_000913	4043880	4043885		0.403490
NC_000913	4043885	4043890		0.361588
NC_000913	4043890	4043895		0.254957
NC_000913	4043895	4043900		0.269413
NC_000913	4043900	4043905		0.309347
NC_000913	4043905	4043910		0.315976
NC_000913	4043910	4043915		0.403209
NC_000913	4043915	4043920		0.454210
NC_000913	4043920	4043925		0.522055
NC_000913	4043925	4043930		0.515147
NC_000913	4043930	4043935		0.646879
NC_000913	4043935	4043940		0.871498
NC_000913	4043940	4043945		1.724692
NC_000913	4043945	4043950		1.889529
NC_000913	4043950	4043955		1.998202
NC_000913	4043955	4043960		2.021205
NC_000913	4043960	4043965		1.934775
NC_000913	4043965	4043970		1.944065
NC_000913	4043970	4043975		1.870670
NC_000913	4043975	4043980		2.522599
NC_000913	4043980	4043985		2.722898
NC_000913	4043985	4043990		3.517246
NC_000913	4043990	4043995		3.425221
NC_000913	4043995	4044000		3.475309
NC_000913	4044000	4044005		4.046160
NC_000913	4044005	4044010		4.155717
NC_000913	4044010	4044015		4.067785
NC_000913	4044015	4044020		4.451911
NC_000913	4044020	4044025		4.008225
NC_000913	4044025	4044030		3.864847
NC_000913	4044030	4044035		3.453230
NC_000913	4044035	4044040		4.055951
NC_000913	4044040	4044045		3.994551
NC_000913	4044045	4044050		3.945049
NC_000913	4044050	4044055		4.731948
NC_000913	4044055	4044060		4.240604
NC_000913	4044060	4044065		4.040507
NC_000913	4044065	4044070		4.420601
NC_000913	4044070	4044075		4.517593
NC_000913	4044075	4044080		5.314100
NC_000913	4044080	4044085		5.660496
NC_000913	4044085	4044090		6.317199
NC_000913	4044090	4044095		6.648171
NC_000913	4044095	4044100		9.577168
NC_000913	4044100	4044105		12.612004
NC_000913	4044105	4044110		7.856896
NC_000913	4044110	4044115		7.698367
NC_000913	4044115	4044120		5.773005
NC_000913	4044120	4044125		4.701732
NC_000913	4044125	4044130		2.457412
NC_000913	4044130	4044135		2.526270
NC_000913	4044135	4044140		2.473269
NC_000913	4044140	4044145		2.457884
NC_000913	4044145	4044150		2.419092
NC_000913	4044150	4044155		2.581434
NC_000913	4044155	4044160		3.039076
NC_000913	4044160	4044165		4.610559
NC_000913	4044165	4044170		6.215158
NC_000913	4044170	4044175		6.906308
NC_000913	4044175	4044180		6.870133
NC_000913	4044180	4044185		6.705919
NC_000913	4044185	4044190		7.012742
NC_000913	4044190	4044195		6.584267
NC_000913	4044195	4044200		6.323814
NC_000913	4044200	4044205		5.304395
NC_000913	4044205	4044210		5.113369
NC_000913	4044210	4044215		4.870562
NC_000913	4044215	4044220		4.957071
NC_000913	4044220	4044225		5.140429
NC_000913	4044225	4044230		4.424219
NC_000913	4044230	4044235		2.741498
NC_000913	4044235	4044240		2.593457
NC_000913	4044240	4044245		2.547977
NC_000913	4044245	4044250		2.576306
NC_000913	4044250	4044255		2.339097
NC_000913	4044255	4044260		2.219886
NC_000913	4044260	4044265		2.288619
NC_000913	4044265	4044270		2.394884
NC_000913	4044270	4044275		2.024046
NC_000913	4044275	4044280		1.976867
NC_000913	4044280	4044285		2.301359
NC_000913	4044285	4044290		2.247523
NC_000913	4044290	4044295		1.779890
NC_000913	4044295	4044300		1.649984
NC_000913	4044300	4044305		1.638828
NC_000913	4044305	4044310		2.875960
NC_000913	4044310	4044315		1.851078
NC_000913	4044315	4044320		1.699998
NC_000913	4044320	4044325		1.163900
NC_000913	4044325	4044330		0.987385
NC_000913	4044330	4044335		0.792781
NC_000913	4044335	4044340		0.701502
NC_000913	4044340	4044345		0.415064
NC_000913	4044345	4044350		0.472288
NC_000913	4044350	4044355		1.233522
NC_000913	4044355	4044360		1.212599
NC_000913	4044360	4044365		1.048156
NC_000913	4044365	4044370		1.286865
NC_000913	4044370	4044375		0.860385
NC_000913	4044375	4044380		0.835129
NC_000913	4044380	4044385		0.802029
NC_000913	4044385	4044390		0.840825
NC_000913	4044390	4044395		0.906666
NC_000913	4044395	4044400		0.728198
NC_000913	4044400	4044405		0.961991
NC_000913	4044405	4044410		1.093422
NC_000913	4044410	4044415		1.191844
NC_000913	4044415	4044420		1.309662
NC_000913	4044420	4044425		1.237215
NC_000913	4044425	4044430		0.822017
NC_000913	4044430	4044435		0.818138
NC_000913	4044435	4044440		0.848966
NC_000913	4044440	4044445		0.910602
NC_000913	4044445	4044450		1.029721
NC_000913	4044450	4044455		0.869807
NC_000913	4044455	4044460		0.881723
NC_000913	4044460	4044465		0.807837
NC_000913	4044465	4044470		0.882400
NC_000913	4044470	4044475		0.911004
NC_000913	4044475	4044480		0.406821
NC_000913	4044480	4044485		0.330890
NC_000913	4044485	4044490		0.356858
NC_000913	4044490	4044495		0.333312
NC_000913	4044495	4044500		0.345723
NC_000913	4044500	4044505		0.475436
NC_000913	4044505	4044510		0.795847
NC_000913	4044510	4044515		1.091356
NC_000913	4044515	4044520		1.661447
NC_000913	4044520	4044525		2.053796
NC_000913	4044525	4044530		1.440349
NC_000913	4044530	4044535		1.062807
NC_000913	4044535	4044540		1.005146
NC_000913	4044540	4044545		1.020365
NC_000913	4044545	4044550		0.989074
NC_000913	4044550	4044555		0.856971
NC_000913	4044555	4044560		0.834690
NC_000913	4044560	4044565		0.952882
NC_000913	4044565	4044570		1.768500
NC_000913	4044570	4044575		1.655936
NC_000913	4044575	4044580		1.529045
NC_000913	4044580	4044585		1.514677
NC_000913	4044585	4044590		1.459758
NC_000913	4044590	4044595		1.361831
NC_000913	4044595	4044600		0.691038
NC_000913	4044600	4044605		0.650955
NC_000913	4044605	4044610		0.654984
NC_000913	4044610	4044615		0.586655
NC_000913	4044615	4044620		0.567624
NC_000913	4044620	4044625		0.535592
NC_000913	4044625	4044630		0.733285
NC_000913	4044630	4044635		0.788424
NC_000913	4044635	4044640		0.899379
NC_000913	4044640	4044645		0.917513
NC_000913	4044645	4044650		1.074275
NC_000913	4044650	4044655		1.514636
NC_000913	4044655	4044660		1.335122
NC_000913	4044660	4044665		1.836119
NC_000913	4044665	4044670		1.947152
NC_000913	4044670	4044675		1.531054
NC_000913	4044675	4044680		1.461659
NC_000913	4044680	4044685		1.331317
NC_000913	4044685	4044690		1.059883
NC_000913	4044690	4044695		0.732399
NC_000913	4044695	4044700		0.730116
NC_000913	4044700	4044705		0.768696
NC_000913	4044705	4044710		0.999010
NC_000913	4044710	4044715		1.000861
NC_000913	4044715	4044720		1.042108
NC_000913	4044720	4044725		1.188924
NC_000913	4044725	4044730		1.733826
NC_000913	4044730	4044735		2.062066
NC_000913	4044735	4044740		2.402228
NC_000913	4044740	4044745		2.789314
NC_000913	4044745	4044750		2.759711
NC_000913	4044750	4044755		2.527075
NC_000913	4044755	4044760		2.825145
NC_000913	4044760	4044765		3.391247
NC_000913	4044765	4044770		3.860135
NC_000913	4044770	4044775		3.887801
NC_000913	4044775	4044780		3.918832
NC_000913	4044780	4044785		3.833467
NC_000913	4044785	4044790		4.141660
NC_000913	4044790	4044795		3.667356
NC_000913	4044795	4044800		3.783776
NC_000913	4044800	4044805		4.116181
NC_000913	4044805	4044810		3.043877
NC_000913	4044810	4044815		2.384702
NC_000913	4044815	4044820		1.811287
NC_000913	4044820	4044825		1.907532
NC_000913	4044825	4044830		1.759195
NC_000913	4044830	4044835		1.459642
NC_000913	4044835	4044840		0.791075
NC_000913	4044840	4044845		0.693475
NC_000913	4044845	4044850		0.729223
NC_000913	4044850	4044855		0.111958
NC_000913	4044855	4044860		0.068470
NC_000913	4044860	4044865		0.055997
NC_000913	4044865	4044870		0.055348
NC_000913	4044870	4044875		0.052301
NC_000913	4044875	4044880		0.031450
NC_000913	4044880	4044885		0.030114
NC_000913	4044885	4044890		0.060042
NC_000913	4044890	4044895		0.073305
NC_000913	4044895	4044900		0.506316
NC_000913	4044900	4044905		1.084798
NC_000913	4044905	4044910		1.008479
NC_000913	4044910	4044915		1.118385
NC_000913	4044915	4044920		1.278771
NC_000913	4044920	4044925		1.385189
NC_000913	4044925	4044930		1.332879
NC_000913	4044930	4044935		1.388836
NC_000913	4044935	4044940		1.385718
NC_000913	4044940	4044945		1.906368
NC_000913	4044945	4044950		1.977009
NC_000913	4044950	4044955		1.667483
NC_000913	4044955	4044960		1.568745
NC_000913	4044960	4044965		1.536369
NC_000913	4044965	4044970		1.349814
NC_000913	4044970	4044975		0.898804
NC_000913	4044975	4044980		0.744464
NC_000913	4044980	4044985		0.529882
NC_000913	4044985	4044990		0.546988
NC_000913	4044990	4044995		0.480470
NC_000913	4044995	4045000		0.459227
NC_000913	4045000	4045005		0.536506
NC_000913	4045005	4045010		0.753748
NC_000913	4045010	4045015		0.963333
NC_000913	4045015	4045020		1.080173
NC_000913	4045020	4045025		0.834751
NC_000913	4045025	4045030		0.713182
NC_000913	4045030	4045035		0.310251
NC_000913	4045035	4045040		0.317476
NC_000913	4045040	4045045		0.232741
NC_000913	4045045	4045050		0.247964
NC_000913	4045050	4045055		0.225513
NC_000913	4045055	4045060		0.264105
NC_000913	4045060	4045065		0.362071
NC_000913	4045065	4045070		0.345044
NC_000913	4045070	4045075		0.194266
NC_000913	4045075	4045080		0.220313
NC_000913	4045080	4045085		0.171303
NC_000913	4045085	4045090		0.253334
NC_000913	4045090	4045095		0.273445
NC_000913	4045095	4045100		0.278602
NC_000913	4045100	4045105		0.278798
NC_000913	4045105	4045110		0.295926
NC_000913	4045110	4045115		0.289734
NC_000913	4045115	4045120		0.262545
NC_000913	4045120	4045125		0.326580
NC_000913	4045125	4045130		0.412292
NC_000913	4045130	4045135		0.407314
NC_000913	4045135	4045140		0.437080
NC_000913	4045140	4045145		0.434220
NC_000913	4045145	4045150		0.482833
NC_000913	4045150	4045155		0.431375
NC_000913	4045155	4045160		0.449845
NC_000913	4045160	4045165		0.466690
NC_000913	4045165	4045170		0.465690
NC_000913	4045170	4045175		0.331931
NC_000913	4045175	4045180		0.327436
NC_000913	4045180	4045185		0.532216
NC_000913	4045185	4045190		0.580938
NC_000913	4045190	4045195		0.613914
NC_000913	4045195	4045200		0.929837
NC_000913	4045200	4045205		0.880130
NC_000913	4045205	4045210		1.419339
NC_000913	4045210	4045215		1.427462
NC_000913	4045215	4045220		1.756604
NC_000913	4045220	4045225		2.959016
NC_000913	4045225	4045230		1.867212
NC_000913	4045230	4045235		1.429629
NC_000913	4045235	4045240		1.366077
NC_000913	4045240	4045245		1.322788
NC_000913	4045245	4045250		1.024185
NC_000913	4045250	4045255		0.839739
NC_000913	4045255	4045260		0.743023
NC_000913	4045260	4045265		0.730567
NC_000913	4045265	4045270		0.554318
NC_000913	4045270	4045275		0.545867
NC_000913	4045275	4045280		0.562981
NC_000913	4045280	4045285		0.640263
NC_000913	4045285	4045290		0.656154
NC_000913	4045290	4045295		0.740740
NC_000913	4045295	4045300		0.596558
NC_000913	4045300	4045305		1.053095
NC_000913	4045305	4045310		1.078695
NC_000913	4045310	4045315		1.039074
NC_000913	4045315	4045320		0.955520
NC_000913	4045320	4045325		0.814479
NC_000913	4045325	4045330		0.787576
NC_000913	4045330	4045335		0.766570
NC_000913	4045335	4045340		0.800245
NC_000913	4045340	4045345		0.612368
NC_000913	4045345	4045350		0.626215
NC_000913	4045350	4045355		0.521818
NC_000913	4045355	4045360		0.733655
NC_000913	4045360	4045365		0.634371
NC_000913	4045365	4045370		1.194442
NC_000913	4045370	4045375		0.768624
NC_000913	4045375	4045380		0.710037
NC_000913	4045380	4045385		0.507540
NC_000913	4045385	4045390		0.334009
NC_000913	4045390	4045395		0.286956
NC_000913	4045395	4045400		0.365440
NC_000913	4045400	4045405		0.315259
NC_000913	4045405	4045410		0.481660
NC_000913	4045410	4045415		0.373068
NC_000913	4045415	4045420		0.456667
NC_000913	4045420	4045425		0.292179
NC_000913	4045425	4045430		0.399705
NC_000913	4045430	4045435		0.405696
NC_000913	4045435	4045440		0.425705
NC_000913	4045440	4045445		0.408846
NC_000913	4045445	4045450		0.405940
NC_000913	4045450	4045455		0.416065
NC_000913	4045455	4045460		0.413213
NC_000913	4045460	4045465		0.824084
NC_000913	4045465	4045470		0.773466
NC_000913	4045470	4045475		0.445464
NC_000913	4045475	4045480		0.383923
NC_000913	4045480	4045485		0.301899
NC_000913	4045485	4045490		0.309401
NC_000913	4045490	4045495		0.261126
NC_000913	4045495	4045500		0.097403
NC_000913	4045500	4045505		0.198633
NC_000913	4045505	4045510		1.460303
NC_000913	4045510	4045515		0.163822
NC_000913	4045515	4045520		0.120517
NC_000913	4045520	4045525		0.133925
NC_000913	4045525	4045530		0.200756
NC_000913	4045530	4045535		0.207176
NC_000913	4045535	4045540		0.237750
NC_000913	4045540	4045545		0.252584
NC_000913	4045545	4045550		0.159269
NC_000913	4045550	4045555		0.399322
NC_000913	4045555	4045560		0.413985
NC_000913	4045560	4045565		0.783330
NC_000913	4045565	4045570		0.844033
NC_000913	4045570	4045575		0.588901
NC_000913	4045575	4045580		0.380301
NC_000913	4045580	4045585		0.146807
NC_000913	4045585	4045590		0.043592
NC_000913	4045590	4045595		0.016725
NC_000913	4045595	4045600		0.011867
NC_000913	4045600	4045605		0.013722
NC_000913	4045605	4045610		0.050869
NC_000913	4045610	4045615		0.052572
NC_000913	4045615	4045620		0.076828
NC_000913	4045620	4045625		0.066318
NC_000913	4045625	4045630		0.046417
NC_000913	4045630	4045635		0.024986
NC_000913	4045635	4045640		0.046567
NC_000913	4045640	4045645		0.043787
NC_000913	4045645	4045650		0.053753
NC_000913	4045650	4045655		0.048538
NC_000913	4045655	4045660		0.051782
NC_000913	4045660	4045665		0.056882
NC_000913	4045665	4045670		0.049027
NC_000913	4045670	4045675		0.055297
NC_000913	4045675	4045680		0.073124
NC_000913	4045680	4045685		0.101294
NC_000913	4045685	4045690		0.088764
NC_000913	4045690	4045695		0.116548
NC_000913	4045695	4045700		0.102511
NC_000913	4045700	4045705		0.128365
NC_000913	4045705	4045710		0.115301
NC_000913	4045710	4045715		0.116414
NC_000913	4045715	4045720		0.122549
NC_000913	4045720	4045725		0.122700
NC_000913	4045725	4045730		0.143923
NC_000913	4045730	4045735		0.106486
NC_000913	4045735	4045740		0.097120
NC_000913	4045740	4045745		0.088789
NC_000913	4045745	4045750		0.076459
NC_000913	4045750	4045755		0.122731
NC_000913	4045755	4045760		0.118012
NC_000913	4045760	4045765		0.118067
NC_000913	4045765	4045770		0.192942
NC_000913	4045770	4045775		0.229596
NC_000913	4045775	4045780		0.297493
NC_000913	4045780	4045785		0.242301
NC_000913	4045785	4045790		0.258128
NC_000913	4045790	4045795		0.236837
NC_000913	4045795	4045800		0.235587
NC_000913	4045800	4045805		0.280209
NC_000913	4045805	4045810		0.337768
NC_000913	4045810	4045815		0.388531
NC_000913	4045815	4045820		0.516298
NC_000913	4045820	4045825		0.452795
NC_000913	4045825	4045830		0.699714
NC_000913	4045830	4045835		0.475944
NC_000913	4045835	4045840		0.202490
NC_000913	4045840	4045845		0.176725
NC_000913	4045845	4045850		0.181625
NC_000913	4045850	4045855		0.153273
NC_000913	4045855	4045860		0.113766
NC_000913	4045860	4045865		0.050473
NC_000913	4045865	4045870		0.028294
NC_000913	4045870	4045875		0.027651
NC_000913	4045875	4045880		0.022094
NC_000913	4045880	4045885		0.028847
NC_000913	4045885	4045890		0.030515
NC_000913	4045890	4045895		0.024743
NC_000913	4045895	4045900		0.029295
NC_000913	4045900	4045905		0.033389
NC_000913	4045905	4045910		0.036905
NC_000913	4045910	4045915		0.057167
NC_000913	4045915	4045920		0.052156
NC_000913	4045920	4045925		0.157936
NC_000913	4045925	4045930		0.252165
NC_000913	4045930	4045935		0.335866
NC_000913	4045935	4045940		0.619681
NC_000913	4045940	4045945		0.647997
NC_000913	4045945	4045950		0.657261
NC_000913	4045950	4045955		0.718567
NC_000913	4045955	4045960		0.908112
NC_000913	4045960	4045965		0.960771
NC_000913	4045965	4045970		0.973060
NC_000913	4045970	4045975		0.998422
NC_000913	4045975	4045980		0.651656
NC_000913	4045980	4045985		0.483528
NC_000913	4045985	4045990		0.492301
NC_000913	4045990	4045995		0.479244
NC_000913	4045995	4046000		0.553750
NC_000913	4046000	4046005		0.460017
NC_000913	4046005	4046010		0.397493
NC_000913	4046010	4046015		0.315122
NC_000913	4046015	4046020		0.236289
NC_000913	4046020	4046025		0.193755
NC_000913	4046025	4046030		0.184969
NC_000913	4046030	4046035		0.167050
NC_000913	4046035	4046040		0.125319
NC_000913	4046040	4046045		0.133232
NC_000913	4046045	4046050		0.132665
NC_000913	4046050	4046055		0.137973
NC_000913	4046055	4046060		0.136451
NC_000913	4046060	4046065		0.164756
NC_000913	4046065	4046070		0.202445
NC_000913	4046070	4046075		0.226286
NC_000913	4046075	4046080		0.276553
NC_000913	4046080	4046085		0.266049
NC_000913	4046085	4046090		0.205392
NC_000913	4046090	4046095		0.208284
NC_000913	4046095	4046100		0.212162
NC_000913	4046100	4046105		0.202377
NC_000913	4046105	4046110		0.249011
NC_000913	4046110	4046115		0.229429
NC_000913	4046115	4046120		0.202240
NC_000913	4046120	4046125		0.234135
NC_000913	4046125	4046130		0.274778
NC_000913	4046130	4046135		0.511439
NC_000913	4046135	4046140		1.091496
NC_000913	4046140	4046145		1.067803
NC_000913	4046145	4046150		1.398241
NC_000913	4046150	4046155		1.527801
NC_000913	4046155	4046160		1.438433
NC_000913	4046160	4046165		0.863152
NC_000913	4046165	4046170		0.940021
NC_000913	4046170	4046175		0.933142
NC_000913	4046175	4046180		0.901037
NC_000913	4046180	4046185		1.164739
NC_000913	4046185	4046190		1.179943
NC_000913	4046190	4046195		1.255892
NC_000913	4046195	4046200		1.315501
NC_000913	4046200	4046205		1.331274
NC_000913	4046205	4046210		1.344054
NC_000913	4046210	4046215		1.312291
NC_000913	4046215	4046220		1.447009
NC_000913	4046220	4046225		1.758062
NC_000913	4046225	4046230		2.465703
NC_000913	4046230	4046235		2.035634
NC_000913	4046235	4046240		1.511821
NC_000913	4046240	4046245		1.705101
NC_000913	4046245	4046250		1.477553
NC_000913	4046250	4046255		1.084438
NC_000913	4046255	4046260		0.825462
NC_000913	4046260	4046265		0.657203
NC_000913	4046265	4046270		0.710779
NC_000913	4046270	4046275		0.699499
NC_000913	4046275	4046280		1.006768
NC_000913	4046280	4046285		1.002389
NC_000913	4046285	4046290		1.071019
NC_000913	4046290	4046295		1.042674
NC_000913	4046295	4046300		1.215341
NC_000913	4046300	4046305		1.429763
NC_000913	4046305	4046310		1.615481
NC_000913	4046310	4046315		1.150010
NC_000913	4046315	4046320		0.998674
NC_000913	4046320	4046325		0.776204
NC_000913	4046325	4046330		0.813486
NC_000913	4046330	4046335		0.788734
NC_000913	4046335	4046340		0.922163
NC_000913	4046340	4046345		0.831731
NC_000913	4046345	4046350		0.768645
NC_000913	4046350	4046355		0.712759
NC_000913	4046355	4046360		0.856566
NC_000913	4046360	4046365		0.742204
NC_000913	4046365	4046370		0.784262
NC_000913	4046370	4046375		0.701975
NC_000913	4046375	4046380		0.590847
NC_000913	4046380	4046385		0.508007
NC_000913	4046385	4046390		0.538901
NC_000913	4046390	4046395		0.651488
NC_000913	4046395	4046400		0.791291
NC_000913	4046400	4046405		0.886947
NC_000913	4046405	4046410		0.851540
NC_000913	4046410	4046415		0.722549
NC_000913	4046415	4046420		0.747364
NC_000913	4046420	4046425		0.830049
NC_000913	4046425	4046430		0.886533
NC_000913	4046430	4046435		0.843437
NC_000913	4046435	4046440		0.725682
NC_000913	4046440	4046445		0.620618
NC_000913	4046445	4046450		0.677127
NC_000913	4046450	4046455		0.764703
NC_000913	4046455	4046460		0.831243
NC_000913	4046460	4046465		0.674399
NC_000913	4046465	4046470		0.896643
NC_000913	4046470	4046475		0.915659
NC_000913	4046475	4046480		0.994658
NC_000913	4046480	4046485		1.208689
NC_000913	4046485	4046490		1.421776
NC_000913	4046490	4046495		1.095343
NC_000913	4046495	4046500		0.699401
NC_000913	4046500	4046505		0.728129
NC_000913	4046505	4046510		0.820154
NC_000913	4046510	4046515		0.876714
NC_000913	4046515	4046520		0.921212
NC_000913	4046520	4046525		0.716049
NC_000913	4046525	4046530		0.679975
NC_000913	4046530	4046535		0.853499
NC_000913	4046535	4046540		0.849018
NC_000913	4046540	4046545		1.155895
NC_000913	4046545	4046550		1.010519
NC_000913	4046550	4046555		1.096037
NC_000913	4046555	4046560		1.578209
NC_000913	4046560	4046565		1.688026
NC_000913	4046565	4046570		1.936835
NC_000913	4046570	4046575		2.298345
NC_000913	4046575	4046580		1.956793
NC_000913	4046580	4046585		1.731534
NC_000913	4046585	4046590		1.145486
NC_000913	4046590	4046595		0.227215
NC_000913	4046595	4046600		0.227679
NC_000913	4046600	4046605		0.197346
NC_000913	4046605	4046610		0.241326
NC_000913	4046610	4046615		0.263922
NC_000913	4046615	4046620		0.194072
NC_000913	4046620	4046625		0.160160
NC_000913	4046625	4046630		0.165587
NC_000913	4046630	4046635		0.167235
NC_000913	4046635	4046640		0.166687
NC_000913	4046640	4046645		0.178254
NC_000913	4046645	4046650		0.202529
NC_000913	4046650	4046655		0.178830
NC_000913	4046655	4046660		0.154210
NC_000913	4046660	4046665		0.126822
NC_000913	4046665	4046670		0.295965
NC_000913	4046670	4046675		0.251349
NC_000913	4046675	4046680		0.485279
NC_000913	4046680	4046685		0.457718
NC_000913	4046685	4046690		0.519234
NC_000913	4046690	4046695		0.425865
NC_000913	4046695	4046700		0.541137
NC_000913	4046700	4046705		0.792584
NC_000913	4046705	4046710		0.861077
NC_000913	4046710	4046715		0.899148
NC_000913	4046715	4046720		0.957026
NC_000913	4046720	4046725		1.311398
NC_000913	4046725	4046730		2.068765
NC_000913	4046730	4046735		2.533460
NC_000913	4046735	4046740		2.644887
NC_000913	4046740	4046745		2.658662
NC_000913	4046745	4046750		2.788562
NC_000913	4046750	4046755		2.977558
NC_000913	4046755	4046760		2.961545
NC_000913	4046760	4046765		2.973306
NC_000913	4046765	4046770		2.816152
NC_000913	4046770	4046775		3.089938
NC_000913	4046775	4046780		2.955113
NC_000913	4046780	4046785		3.252991
NC_000913	4046785	4046790		2.664847
NC_000913	4046790	4046795		2.517872
NC_000913	4046795	4046800		2.621736
NC_000913	4046800	4046805		2.096872
NC_000913	4046805	4046810		1.901056
NC_000913	4046810	4046815		1.610766
NC_000913	4046815	4046820		2.415285
NC_000913	4046820	4046825		2.394209
NC_000913	4046825	4046830		1.902409
NC_000913	4046830	4046835		1.968981
NC_000913	4046835	4046840		1.902560
NC_000913	4046840	4046845		1.480632
NC_000913	4046845	4046850		1.397252
NC_000913	4046850	4046855		0.921314
NC_000913	4046855	4046860		0.569178
NC_000913	4046860	4046865		0.510470
NC_000913	4046865	4046870		0.369864
NC_000913	4046870	4046875		0.283676
NC_000913	4046875	4046880		0.033428
NC_000913	4046880	4046885		0.033061
NC_000913	4046885	4046890		0.017335
NC_000913	4046890	4046895		0.019647
NC_000913	4046895	4046900		0.023338
NC_000913	4046900	4046905		0.017411
NC_000913	4046905	4046910		0.019314
NC_000913	4046910	4046915		0.024257
NC_000913	4046915	4046920		0.030385
NC_000913	4046920	4046925		0.034506
NC_000913	4046925	4046930		0.023498
NC_000913	4046930	4046935		0.025645
NC_000913	4046935	4046940		0.028045
NC_000913	4046940	4046945		0.030734
NC_000913	4046945	4046950		0.044628
NC_000913	4046950	4046955		0.065465
NC_000913	4046955	4046960		0.064197
NC_000913	4046960	4046965		0.062935
NC_000913	4046965	4046970		0.039845
NC_000913	4046970	4046975		0.032269
NC_000913	4046975	4046980		0.037314
NC_000913	4046980	4046985		0.035006
NC_000913	4046985	4046990		0.032388
NC_000913	4046990	4046995		0.038556
NC_000913	4046995	4047000		0.028610
NC_000913	4047000	4047005		0.023398
NC_000913	4047005	4047010		0.028193
NC_000913	4047010	4047015		0.033267
NC_000913	4047015	4047020		0.035884
NC_000913	4047020	4047025		0.057828
NC_000913	4047025	4047030		0.111623
NC_000913	4047030	4047035		0.238370
NC_000913	4047035	4047040		0.559414
NC_000913	4047040	4047045		0.427007
NC_000913	4047045	4047050		0.436931
NC_000913	4047050	4047055		0.562717
NC_000913	4047055	4047060		0.533531
NC_000913	4047060	4047065		0.678183
NC_000913	4047065	4047070		0.625804
NC_000913	4047070	4047075		0.649259
NC_000913	4047075	4047080		0.598716
NC_000913	4047080	4047085		0.496088
NC_000913	4047085	4047090		0.386944
NC_000913	4047090	4047095		0.311262
NC_000913	4047095	4047100		0.414322
NC_000913	4047100	4047105		0.426673
NC_000913	4047105	4047110		0.461392
NC_000913	4047110	4047115		0.429228
NC_000913	4047115	4047120		0.459860
NC_000913	4047120	4047125		0.310755
NC_000913	4047125	4047130		0.038460
NC_000913	4047130	4047135		0.061720
NC_000913	4047135	4047140		0.049928
NC_000913	4047140	4047145		0.042324
NC_000913	4047145	4047150		0.043310
NC_000913	4047150	4047155		0.044402
NC_000913	4047155	4047160		0.048530
NC_000913	4047160	4047165		0.044728
NC_000913	4047165	4047170		0.059026
NC_000913	4047170	4047175		0.050638
NC_000913	4047175	4047180		0.126947
NC_000913	4047180	4047185		0.401460
NC_000913	4047185	4047190		0.408485
NC_000913	4047190	4047195		0.585501
NC_000913	4047195	4047200		0.137783
NC_000913	4047200	4047205		0.064535
NC_000913	4047205	4047210		0.043422
NC_000913	4047210	4047215		0.052609
NC_000913	4047215	4047220		0.060676
NC_000913	4047220	4047225		0.035937
NC_000913	4047225	4047230		0.046871
NC_000913	4047230	4047235		0.057440
NC_000913	4047235	4047240		0.042511
NC_000913	4047240	4047245		0.050618
NC_000913	4047245	4047250		0.094544
NC_000913	4047250	4047255		0.100183
NC_000913	4047255	4047260		0.102041
NC_000913	4047260	4047265		0.131427
NC_000913	4047265	4047270		0.097968
NC_000913	4047270	4047275		0.091294
NC_000913	4047275	4047280		0.087211
NC_000913	4047280	4047285		0.105908
NC_000913	4047285	4047290		0.108406
NC_000913	4047290	4047295		0.093336
NC_000913	4047295	4047300		0.133196
NC_000913	4047300	4047305		0.198662
NC_000913	4047305	4047310		0.175932
NC_000913	4047310	4047315		0.191026
NC_000913	4047315	4047320		0.216900
NC_000913	4047320	4047325		0.137228
NC_000913	4047325	4047330		0.119881
NC_000913	4047330	4047335		0.085439
NC_000913	4047335	4047340		0.065825
NC_000913	4047340	4047345		0.059863
NC_000913	4047345	4047350		0.062069
NC_000913	4047350	4047355		0.064246
NC_000913	4047355	4047360		0.082709
NC_000913	4047360	4047365		0.084036
NC_000913	4047365	4047370		0.176834
NC_000913	4047370	4047375		0.237479
NC_000913	4047375	4047380		0.249734
NC_000913	4047380	4047385		0.411152
NC_000913	4047385	4047390		0.236307
NC_000913	4047390	4047395		0.128874
NC_000913	4047395	4047400		0.132427
NC_000913	4047400	4047405		0.122977
NC_000913	4047405	4047410		0.138014
NC_000913	4047410	4047415		0.149521
NC_000913	4047415	4047420		0.185187
NC_000913	4047420	4047425		0.549284
NC_000913	4047425	4047430		0.538165
NC_000913	4047430	4047435		0.514695
NC_000913	4047435	4047440		0.546264
NC_000913	4047440	4047445		0.474572
NC_000913	4047445	4047450		0.476595
NC_000913	4047450	4047455		0.404859
NC_000913	4047455	4047460		0.343006
NC_000913	4047460	4047465		0.292029
NC_000913	4047465	4047470		0.238457
NC_000913	4047470	4047475		0.088591
NC_000913	4047475	4047480		0.069507
NC_000913	4047480	4047485		0.073421
NC_000913	4047485	4047490		0.078264
NC_000913	4047490	4047495		0.127264
NC_000913	4047495	4047500		0.157401
NC_000913	4047500	4047505		0.308804
NC_000913	4047505	4047510		0.291928
NC_000913	4047510	4047515		0.277425
NC_000913	4047515	4047520		0.281450
NC_000913	4047520	4047525		0.296760
NC_000913	4047525	4047530		0.305193
NC_000913	4047530	4047535		0.590233
NC_000913	4047535	4047540		0.813476
NC_000913	4047540	4047545		0.723189
NC_000913	4047545	4047550		0.689662
NC_000913	4047550	4047555		0.609033
NC_000913	4047555	4047560		0.568040
NC_000913	4047560	4047565		0.505469
NC_000913	4047565	4047570		0.505658
NC_000913	4047570	4047575		0.538060
NC_000913	4047575	4047580		0.523362
NC_000913	4047580	4047585		0.600144
NC_000913	4047585	4047590		0.673166
NC_000913	4047590	4047595		0.573908
NC_000913	4047595	4047600		0.649698
NC_000913	4047600	4047605		0.641821
NC_000913	4047605	4047610		0.639429
NC_000913	4047610	4047615		0.500641
NC_000913	4047615	4047620		0.456405
NC_000913	4047620	4047625		0.414056
NC_000913	4047625	4047630		0.341743
NC_000913	4047630	4047635		0.392621
NC_000913	4047635	4047640		0.344598
NC_000913	4047640	4047645		0.285154
NC_000913	4047645	4047650		0.255112
NC_000913	4047650	4047655		0.231178
NC_000913	4047655	4047660		0.225757
NC_000913	4047660	4047665		0.158517
NC_000913	4047665	4047670		0.142789
NC_000913	4047670	4047675		0.144559
NC_000913	4047675	4047680		0.079913
NC_000913	4047680	4047685		0.033220
NC_000913	4047685	4047690		0.010973
NC_000913	4047690	4047695		0.015684
NC_000913	4047695	4047700		0.042585
NC_000913	4047700	4047705		0.043303
NC_000913	4047705	4047710		0.032947
NC_000913	4047710	4047715		0.029898
NC_000913	4047715	4047720		0.036134
NC_000913	4047720	4047725		0.048312
NC_000913	4047725	4047730		0.053823
NC_000913	4047730	4047735		0.061741
NC_000913	4047735	4047740		0.099236
NC_000913	4047740	4047745		0.111241
NC_000913	4047745	4047750		0.093229
NC_000913	4047750	4047755		0.098870
NC_000913	4047755	4047760		0.165246
NC_000913	4047760	4047765		0.086053
NC_000913	4047765	4047770		0.090733
NC_000913	4047770	4047775		0.073051
NC_000913	4047775	4047780		0.061644
NC_000913	4047780	4047785		0.049187
NC_000913	4047785	4047790		0.063050
NC_000913	4047790	4047795		0.066443
NC_000913	4047795	4047800		0.071704
NC_000913	4047800	4047805		0.088820
NC_000913	4047805	4047810		0.086634
NC_000913	4047810	4047815		0.077007
NC_000913	4047815	4047820		0.038929
NC_000913	4047820	4047825		0.010532
NC_000913	4047825	4047830		0.009124
NC_000913	4047830	4047835		0.015978
NC_000913	4047835	4047840		0.021174
NC_000913	4047840	4047845		0.025800
NC_000913	4047845	4047850		0.035094
NC_000913	4047850	4047855		0.090372
NC_000913	4047855	4047860		0.135969
NC_000913	4047860	4047865		0.170333
NC_000913	4047865	4047870		0.164896
NC_000913	4047870	4047875		0.144085
NC_000913	4047875	4047880		0.143353
NC_000913	4047880	4047885		0.127919
NC_000913	4047885	4047890		0.114958
NC_000913	4047890	4047895		0.105153
NC_000913	4047895	4047900		0.108604
NC_000913	4047900	4047905		0.104357
NC_000913	4047905	4047910		0.070818
NC_000913	4047910	4047915		0.030862
NC_000913	4047915	4047920		0.025128
NC_000913	4047920	4047925		0.025960
NC_000913	4047925	4047930		0.024243
NC_000913	4047930	4047935		0.027624
NC_000913	4047935	4047940		0.027741
NC_000913	4047940	4047945		0.046574
NC_000913	4047945	4047950		0.144258
NC_000913	4047950	4047955		0.168391
NC_000913	4047955	4047960		0.182513
NC_000913	4047960	4047965		0.167448
NC_000913	4047965	4047970		0.258529
NC_000913	4047970	4047975		0.209006
NC_000913	4047975	4047980		0.186890
NC_000913	4047980	4047985		0.197972
NC_000913	4047985	4047990		0.151043
NC_000913	4047990	4047995		0.244637
NC_000913	4047995	4048000		0.135637
NC_000913	4048000	4048005		0.134241
NC_000913	4048005	4048010		0.157648
NC_000913	4048010	4048015		0.165453
NC_000913	4048015	4048020		0.192875
NC_000913	4048020	4048025		0.207314
NC_000913	4048025	4048030		0.268964
NC_000913	4048030	4048035		0.526055
NC_000913	4048035	4048040		0.341828
NC_000913	4048040	4048045		0.315661
NC_000913	4048045	4048050		0.254915
NC_000913	4048050	4048055		0.176884
NC_000913	4048055	4048060		0.136596
NC_000913	4048060	4048065		0.155425
NC_000913	4048065	4048070		0.170755
NC_000913	4048070	4048075		0.178582
NC_000913	4048075	4048080		0.230782
NC_000913	4048080	4048085		0.211629
NC_000913	4048085	4048090		0.206307
NC_000913	4048090	4048095		0.318359
NC_000913	4048095	4048100		0.315444
NC_000913	4048100	4048105		0.289431
NC_000913	4048105	4048110		0.350530
NC_000913	4048110	4048115		0.979679
NC_000913	4048115	4048120		0.691386
NC_000913	4048120	4048125		0.608171
NC_000913	4048125	4048130		0.676239
NC_000913	4048130	4048135		0.703487
NC_000913	4048135	4048140		0.433514
NC_000913	4048140	4048145		0.202743
NC_000913	4048145	4048150		0.172201
NC_000913	4048150	4048155		0.232270
NC_000913	4048155	4048160		0.277719
NC_000913	4048160	4048165		0.253580
NC_000913	4048165	4048170		0.270745
NC_000913	4048170	4048175		0.240103
NC_000913	4048175	4048180		0.287829
NC_000913	4048180	4048185		0.280625
NC_000913	4048185	4048190		0.284735
NC_000913	4048190	4048195		0.195704
NC_000913	4048195	4048200		0.124920
NC_000913	4048200	4048205		0.083624
NC_000913	4048205	4048210		0.075375
NC_000913	4048210	4048215		0.057225
NC_000913	4048215	4048220		0.057745
NC_000913	4048220	4048225		0.072210
NC_000913	4048225	4048230		0.086555
NC_000913	4048230	4048235		0.157637
NC_000913	4048235	4048240		0.244707
NC_000913	4048240	4048245		0.289436
NC_000913	4048245	4048250		0.330216
NC_000913	4048250	4048255		0.242573
NC_000913	4048255	4048260		0.228044
NC_000913	4048260	4048265		0.169376
NC_000913	4048265	4048270		0.235558
NC_000913	4048270	4048275		0.291174
NC_000913	4048275	4048280		0.362251
NC_000913	4048280	4048285		0.370267
NC_000913	4048285	4048290		0.689398
NC_000913	4048290	4048295		0.725438
NC_000913	4048295	4048300		0.699548
NC_000913	4048300	4048305		0.634245
NC_000913	4048305	4048310		0.637123
NC_000913	4048310	4048315		0.574559
NC_000913	4048315	4048320		0.463195
NC_000913	4048320	4048325		0.373345
NC_000913	4048325	4048330		0.315859
NC_000913	4048330	4048335		0.247773
NC_000913	4048335	4048340		0.147147
NC_000913	4048340	4048345		0.035078
NC_000913	4048345	4048350		0.036664
NC_000913	4048350	4048355		0.031439
NC_000913	4048355	4048360		0.022746
NC_000913	4048360	4048365		0.019981
NC_000913	4048365	4048370		0.015814
NC_000913	4048370	4048375		0.026428
NC_000913	4048375	4048380		0.016259
NC_000913	4048380	4048385		0.020467
NC_000913	4048385	4048390		0.013496
NC_000913	4048390	4048395		0.009033
NC_000913	4048395	4048400		0.015605
NC_000913	4048400	4048405		0.017442
NC_000913	4048405	4048410		0.033967
NC_000913	4048410	4048415		0.041320
NC_000913	4048415	4048420		0.075576
NC_000913	4048420	4048425		0.109651
NC_000913	4048425	4048430		0.121357
NC_000913	4048430	4048435		0.120174
NC_000913	4048435	4048440		0.056368
NC_000913	4048440	4048445		0.061063
NC_000913	4048445	4048450		0.071234
NC_000913	4048450	4048455		0.058704
NC_000913	4048455	4048460		0.071739
NC_000913	4048460	4048465		0.066403
NC_000913	4048465	4048470		0.087976
NC_000913	4048470	4048475		0.123806
NC_000913	4048475	4048480		0.186827
NC_000913	4048480	4048485		0.148949
NC_000913	4048485	4048490		0.193581
NC_000913	4048490	4048495		0.195501
NC_000913	4048495	4048500		0.082651
NC_000913	4048500	4048505		0.056084
NC_000913	4048505	4048510		0.063353
NC_000913	4048510	4048515		0.051483
NC_000913	4048515	4048520		0.049827
NC_000913	4048520	4048525		0.045670
NC_000913	4048525	4048530		0.038495
NC_000913	4048530	4048535		0.036357
NC_000913	4048535	4048540		0.026869
NC_000913	4048540	4048545		0.016112
NC_000913	4048545	4048550		0.010983
NC_000913	4048550	4048555		0.013894
NC_000913	4048555	4048560		0.003799
NC_000913	4048560	4048565		0.003127
NC_000913	4048565	4048570		0.003015
NC_000913	4048570	4048575		0.003243
NC_000913	4048575	4048580		0.004652
NC_000913	4048580	4048585		0.008926
NC_000913	4048585	4048590		0.013521
NC_000913	4048590	4048595		0.031392
NC_000913	4048595	4048600		0.035046
NC_000913	4048600	4048605		0.046928
NC_000913	4048605	4048610		0.050965
NC_000913	4048610	4048615		0.040821
NC_000913	4048615	4048620		0.076342
NC_000913	4048620	4048625		0.067132
NC_000913	4048625	4048630		0.094506
NC_000913	4048630	4048635		0.090925
NC_000913	4048635	4048640		0.114235
NC_000913	4048640	4048645		0.106562
NC_000913	4048645	4048650		0.112722
NC_000913	4048650	4048655		0.085614
NC_000913	4048655	4048660		0.072481
NC_000913	4048660	4048665		0.054904
NC_000913	4048665	4048670		0.040444
NC_000913	4048670	4048675		0.057898
NC_000913	4048675	4048680		0.085208
NC_000913	4048680	4048685		0.084245
NC_000913	4048685	4048690		0.075086
NC_000913	4048690	4048695		0.103591
NC_000913	4048695	4048700		0.062877
NC_000913	4048700	4048705		0.076405
NC_000913	4048705	4048710		0.149605
NC_000913	4048710	4048715		0.165829
NC_000913	4048715	4048720		0.235628
NC_000913	4048720	4048725		0.347233
NC_000913	4048725	4048730		0.382747
NC_000913	4048730	4048735		0.387932
NC_000913	4048735	4048740		0.546993
NC_000913	4048740	4048745		0.543788
NC_000913	4048745	4048750		0.459862
NC_000913	4048750	4048755		0.556186
NC_000913	4048755	4048760		0.170560
NC_000913	4048760	4048765		0.157654
NC_000913	4048765	4048770		0.161533
NC_000913	4048770	4048775		0.141830
NC_000913	4048775	4048780		0.131280
NC_000913	4048780	4048785		0.126824
NC_000913	4048785	4048790		0.119375
NC_000913	4048790	4048795		0.120334
NC_000913	4048795	4048800		0.124754
NC_000913	4048800	4048805		0.174395
NC_000913	4048805	4048810		0.223572
NC_000913	4048810	4048815		0.115178
NC_000913	4048815	4048820		0.099064
NC_000913	4048820	4048825		0.126370
NC_000913	4048825	4048830		0.147541
NC_000913	4048830	4048835		0.154094
NC_000913	4048835	4048840		0.153524
NC_000913	4048840	4048845		0.150316
NC_000913	4048845	4048850		0.191844
NC_000913	4048850	4048855		0.279235
NC_000913	4048855	4048860		0.182053
NC_000913	4048860	4048865		0.153841
NC_000913	4048865	4048870		0.133293
NC_000913	4048870	4048875		0.125495
NC_000913	4048875	4048880		0.063627
NC_000913	4048880	4048885		0.063551
NC_000913	4048885	4048890		0.065508
NC_000913	4048890	4048895		0.048588
NC_000913	4048895	4048900		0.063625
NC_000913	4048900	4048905		0.051914
NC_000913	4048905	4048910		0.165157
NC_000913	4048910	4048915		0.054966
NC_000913	4048915	4048920		0.063400
NC_000913	4048920	4048925		0.086370
NC_000913	4048925	4048930		0.091153
NC_000913	4048930	4048935		0.070917
NC_000913	4048935	4048940		0.056137
NC_000913	4048940	4048945		0.411828
NC_000913	4048945	4048950		0.205893
NC_000913	4048950	4048955		0.197252
NC_000913	4048955	4048960		0.193801
NC_000913	4048960	4048965		0.180537
NC_000913	4048965	4048970		0.163582
NC_000913	4048970	4048975		0.601065
NC_000913	4048975	4048980		0.581201
NC_000913	4048980	4048985		0.767895
NC_000913	4048985	4048990		0.963025
NC_000913	4048990	4048995		0.681204
NC_000913	4048995	4049000		0.300360
NC_000913	4049000	4049005		0.160182
NC_000913	4049005	4049010		0.135667
NC_000913	4049010	4049015		0.104087
NC_000913	4049015	4049020		0.040281
NC_000913	4049020	4049025		0.033854
NC_000913	4049025	4049030		0.030738
NC_000913	4049030	4049035		0.030766
NC_000913	4049035	4049040		0.028618
NC_000913	4049040	4049045		0.031888
NC_000913	4049045	4049050		0.064489
NC_000913	4049050	4049055		0.096944
NC_000913	4049055	4049060		0.109223
NC_000913	4049060	4049065		0.151521
NC_000913	4049065	4049070		0.494277
NC_000913	4049070	4049075		0.724630
NC_000913	4049075	4049080		0.727399
NC_000913	4049080	4049085		0.797126
NC_000913	4049085	4049090		0.665680
NC_000913	4049090	4049095		0.684747
NC_000913	4049095	4049100		0.621603
NC_000913	4049100	4049105		0.703850
NC_000913	4049105	4049110		0.635933
NC_000913	4049110	4049115		0.539114
NC_000913	4049115	4049120		0.548408
NC_000913	4049120	4049125		0.289750
NC_000913	4049125	4049130		0.179511
NC_000913	4049130	4049135		0.131643
NC_000913	4049135	4049140		0.123630
NC_000913	4049140	4049145		0.131876
NC_000913	4049145	4049150		0.116377
NC_000913	4049150	4049155		0.080183
NC_000913	4049155	4049160		0.084279
NC_000913	4049160	4049165		0.074206
NC_000913	4049165	4049170		0.191201
NC_000913	4049170	4049175		0.224909
NC_000913	4049175	4049180		0.238125
NC_000913	4049180	4049185		0.307343
NC_000913	4049185	4049190		0.400951
NC_000913	4049190	4049195		0.572666
NC_000913	4049195	4049200		1.098852
NC_000913	4049200	4049205		1.330847
NC_000913	4049205	4049210		1.181392
NC_000913	4049210	4049215		1.044460
NC_000913	4049215	4049220		1.017950
NC_000913	4049220	4049225		0.897426
NC_000913	4049225	4049230		0.750381
NC_000913	4049230	4049235		0.608091
NC_000913	4049235	4049240		0.535619
NC_000913	4049240	4049245		0.474345
NC_000913	4049245	4049250		0.546766
NC_000913	4049250	4049255		0.502503
NC_000913	4049255	4049260		0.583185
NC_000913	4049260	4049265		0.431116
NC_000913	4049265	4049270		0.170488
NC_000913	4049270	4049275		0.145761
NC_000913	4049275	4049280		0.133259
NC_000913	4049280	4049285		0.128753
NC_000913	4049285	4049290		0.134813
NC_000913	4049290	4049295		0.149292
NC_000913	4049295	4049300		0.155751
NC_000913	4049300	4049305		0.126854
NC_000913	4049305	4049310		0.100658
NC_000913	4049310	4049315		0.139345
NC_000913	4049315	4049320		0.133552
NC_000913	4049320	4049325		0.172719
NC_000913	4049325	4049330		0.080400
NC_000913	4049330	4049335		0.047270
NC_000913	4049335	4049340		0.062837
NC_000913	4049340	4049345		0.077953
NC_000913	4049345	4049350		0.081533
NC_000913	4049350	4049355		0.095282
NC_000913	4049355	4049360		0.101781
NC_000913	4049360	4049365		0.115078
NC_000913	4049365	4049370		0.145206
NC_000913	4049370	4049375		0.259652
NC_000913	4049375	4049380		0.288498
NC_000913	4049380	4049385		0.287296
NC_000913	4049385	4049390		0.250035
NC_000913	4049390	4049395		0.205267
NC_000913	4049395	4049400		0.222593
NC_000913	4049400	4049405		0.260320
NC_000913	4049405	4049410		0.242357
NC_000913	4049410	4049415		0.122518
NC_000913	4049415	4049420		0.107763
NC_000913	4049420	4049425		0.069047
NC_000913	4049425	4049430		0.069672
NC_000913	4049430	4049435		0.070216
NC_000913	4049435	4049440		0.067719
NC_000913	4049440	4049445		0.058413
NC_000913	4049445	4049450		0.158080
NC_000913	4049450	4049455		0.093526
NC_000913	4049455	4049460		0.097481
NC_000913	4049460	4049465		0.062272
NC_000913	4049465	4049470		0.071921
NC_000913	4049470	4049475		0.070667
NC_000913	4049475	4049480		0.063979
NC_000913	4049480	4049485		0.087738
NC_000913	4049485	4049490		0.080400
NC_000913	4049490	4049495		0.101503
NC_000913	4049495	4049500		0.316280
NC_000913	4049500	4049505		0.210724
NC_000913	4049505	4049510		0.195141
NC_000913	4049510	4049515		0.221360
NC_000913	4049515	4049520		0.148458
NC_000913	4049520	4049525		0.146253
NC_000913	4049525	4049530		0.171400
NC_000913	4049530	4049535		0.267289
NC_000913	4049535	4049540		0.301894
NC_000913	4049540	4049545		0.300755
NC_000913	4049545	4049550		0.362615
NC_000913	4049550	4049555		0.194330
NC_000913	4049555	4049560		0.145331
NC_000913	4049560	4049565		0.169402
NC_000913	4049565	4049570		0.166576
NC_000913	4049570	4049575		0.186475
NC_000913	4049575	4049580		0.180841
NC_000913	4049580	4049585		0.141739
NC_000913	4049585	4049590		0.248970
NC_000913	4049590	4049595		0.267808
NC_000913	4049595	4049600		1.003887
NC_000913	4049600	4049605		1.504721
NC_000913	4049605	4049610		1.440884
NC_000913	4049610	4049615		0.859077
NC_000913	4049615	4049620		0.872235
NC_000913	4049620	4049625		0.741665
NC_000913	4049625	4049630		0.739782
NC_000913	4049630	4049635		0.826506
NC_000913	4049635	4049640		0.224258
NC_000913	4049640	4049645		0.050906
NC_000913	4049645	4049650		0.027976
NC_000913	4049650	4049655		0.028422
NC_000913	4049655	4049660		0.027700
NC_000913	4049660	4049665		0.027936
NC_000913	4049665	4049670		0.065597
NC_000913	4049670	4049675		0.183722
NC_000913	4049675	4049680		0.276446
NC_000913	4049680	4049685		0.288984
NC_000913	4049685	4049690		0.280779
NC_000913	4049690	4049695		0.364223
NC_000913	4049695	4049700		0.432035
NC_000913	4049700	4049705		0.403584
NC_000913	4049705	4049710		0.379938
NC_000913	4049710	4049715		0.572540
NC_000913	4049715	4049720		0.558820
NC_000913	4049720	4049725		0.608956
NC_000913	4049725	4049730		0.657541
NC_000913	4049730	4049735		0.432866
NC_000913	4049735	4049740		0.454792
NC_000913	4049740	4049745		0.376575
NC_000913	4049745	4049750		0.429209
NC_000913	4049750	4049755		0.251470
NC_000913	4049755	4049760		0.141829
NC_000913	4049760	4049765		0.033403
NC_000913	4049765	4049770		0.006687
NC_000913	4049770	4049775		0.002417
NC_000913	4049775	4049780		0.001448
NC_000913	4049780	4049785		0.000939
NC_000913	4049785	4049790		0.000717
NC_000913	4049790	4049795		0.000606
NC_000913	4049795	4049800		0.001381
NC_000913	4049800	4049805		0.002254
NC_000913	4049805	4049810		0.002643
NC_000913	4049810	4049815		0.003477
NC_000913	4049815	4049820		0.008248
NC_000913	4049820	4049825		0.067811
NC_000913	4049825	4049830		0.090325
NC_000913	4049830	4049835		0.103896
NC_000913	4049835	4049840		0.209431
NC_000913	4049840	4049845		0.251164
NC_000913	4049845	4049850		0.257043
NC_000913	4049850	4049855		0.264801
NC_000913	4049855	4049860		0.416106
NC_000913	4049860	4049865		0.373364
NC_000913	4049865	4049870		0.240286
NC_000913	4049870	4049875		0.670623
NC_000913	4049875	4049880		0.264896
NC_000913	4049880	4049885		0.142803
NC_000913	4049885	4049890		0.124608
NC_000913	4049890	4049895		0.093145
NC_000913	4049895	4049900		0.090731
NC_000913	4049900	4049905		0.089379
NC_000913	4049905	4049910		0.085458
NC_000913	4049910	4049915		0.085146
NC_000913	4049915	4049920		0.079011
NC_000913	4049920	4049925		0.056558
NC_000913	4049925	4049930		0.028186
NC_000913	4049930	4049935		0.018038
NC_000913	4049935	4049940		0.013298
NC_000913	4049940	4049945		0.007723
NC_000913	4049945	4049950		0.008985
NC_000913	4049950	4049955		0.003595
NC_000913	4049955	4049960		0.003852
NC_000913	4049960	4049965		0.005527
NC_000913	4049965	4049970		0.003383
NC_000913	4049970	4049975		0.003538
NC_000913	4049975	4049980		0.004268
NC_000913	4049980	4049985		0.005254
NC_000913	4049985	4049990		0.004924
NC_000913	4049990	4049995		0.001491
NC_000913	4049995	4050000		0.001845
NC_000913	4050000	4050005		0.001313
NC_000913	4050005	4050010		0.001157
NC_000913	4050010	4050015		0.007683
NC_000913	4050015	4050020		0.016704
NC_000913	4050020	4050025		0.029041
NC_000913	4050025	4050030		0.077683
NC_000913	4050030	4050035		0.212403
NC_000913	4050035	4050040		0.383925
NC_000913	4050040	4050045		0.463368
NC_000913	4050045	4050050		0.664072
NC_000913	4050050	4050055		1.095776
NC_000913	4050055	4050060		2.713091
NC_000913	4050060	4050065		3.047946
NC_000913	4050065	4050070		3.465816
NC_000913	4050070	4050075		4.040191
NC_000913	4050075	4050080		4.763964
NC_000913	4050080	4050085		4.469951
NC_000913	4050085	4050090		5.048689
NC_000913	4050090	4050095		4.969063
NC_000913	4050095	4050100		5.149217
NC_000913	4050100	4050105		4.975322
NC_000913	4050105	4050110		4.820178
NC_000913	4050110	4050115		4.475359
NC_000913	4050115	4050120		3.138995
NC_000913	4050120	4050125		2.243844
NC_000913	4050125	4050130		1.346623
NC_000913	4050130	4050135		1.353728
NC_000913	4050135	4050140		1.086314
NC_000913	4050140	4050145		0.469724
NC_000913	4050145	4050150		0.458761
NC_000913	4050150	4050155		0.363772
NC_000913	4050155	4050160		0.538803
NC_000913	4050160	4050165		0.638401
NC_000913	4050165	4050170		0.655924
NC_000913	4050170	4050175		0.622357
NC_000913	4050175	4050180		0.537912
NC_000913	4050180	4050185		0.516854
NC_000913	4050185	4050190		0.390715
NC_000913	4050190	4050195		0.239024
NC_000913	4050195	4050200		0.255233
NC_000913	4050200	4050205		0.232179
NC_000913	4050205	4050210		0.190923
NC_000913	4050210	4050215		0.222317
NC_000913	4050215	4050220		0.172311
NC_000913	4050220	4050225		0.214105
NC_000913	4050225	4050230		0.224836
NC_000913	4050230	4050235		0.237240
NC_000913	4050235	4050240		0.290680
NC_000913	4050240	4050245		0.222167
NC_000913	4050245	4050250		0.320843
NC_000913	4050250	4050255		0.325436
NC_000913	4050255	4050260		0.157305
NC_000913	4050260	4050265		0.099276
NC_000913	4050265	4050270		0.103812
NC_000913	4050270	4050275		0.117940
NC_000913	4050275	4050280		0.106487
NC_000913	4050280	4050285		0.114478
NC_000913	4050285	4050290		0.114524
NC_000913	4050290	4050295		0.094918
NC_000913	4050295	4050300		0.049643
NC_000913	4050300	4050305		0.042762
NC_000913	4050305	4050310		0.045173
NC_000913	4050310	4050315		0.050771
NC_000913	4050315	4050320		0.066817
NC_000913	4050320	4050325		0.081722
NC_000913	4050325	4050330		0.111625
NC_000913	4050330	4050335		0.106454
NC_000913	4050335	4050340		0.132183
NC_000913	4050340	4050345		0.147770
NC_000913	4050345	4050350		0.098031
NC_000913	4050350	4050355		0.102366
NC_000913	4050355	4050360		0.108316
NC_000913	4050360	4050365		0.055128
NC_000913	4050365	4050370		0.058223
NC_000913	4050370	4050375		0.057613
NC_000913	4050375	4050380		0.045957
NC_000913	4050380	4050385		0.047903
NC_000913	4050385	4050390		0.051836
NC_000913	4050390	4050395		0.030044
NC_000913	4050395	4050400		0.032697
NC_000913	4050400	4050405		0.055363
NC_000913	4050405	4050410		0.050662
NC_000913	4050410	4050415		0.067313
NC_000913	4050415	4050420		0.060757
NC_000913	4050420	4050425		0.066713
NC_000913	4050425	4050430		0.035239
NC_000913	4050430	4050435		0.030742
NC_000913	4050435	4050440		0.032007
NC_000913	4050440	4050445		0.059923
NC_000913	4050445	4050450		0.062471
NC_000913	4050450	4050455		0.068273
NC_000913	4050455	4050460		0.094143
NC_000913	4050460	4050465		0.173371
NC_000913	4050465	4050470		0.138226
NC_000913	4050470	4050475		0.118084
NC_000913	4050475	4050480		0.109217
NC_000913	4050480	4050485		0.118238
NC_000913	4050485	4050490		0.146309
NC_000913	4050490	4050495		0.266719
NC_000913	4050495	4050500		0.338283
NC_000913	4050500	4050505		0.374151
NC_000913	4050505	4050510		0.559110
NC_000913	4050510	4050515		0.479127
NC_000913	4050515	4050520		0.445307
NC_000913	4050520	4050525		0.361772
NC_000913	4050525	4050530		0.321079
NC_000913	4050530	4050535		0.258272
NC_000913	4050535	4050540		0.193952
NC_000913	4050540	4050545		0.190641
NC_000913	4050545	4050550		0.183319
NC_000913	4050550	4050555		0.228633
NC_000913	4050555	4050560		0.227112
NC_000913	4050560	4050565		0.208539
NC_000913	4050565	4050570		0.596902
NC_000913	4050570	4050575		0.742199
NC_000913	4050575	4050580		0.398110
NC_000913	4050580	4050585		0.397590
NC_000913	4050585	4050590		0.402099
NC_000913	4050590	4050595		0.404351
NC_000913	4050595	4050600		0.375240
NC_000913	4050600	4050605		0.514065
NC_000913	4050605	4050610		0.492352
NC_000913	4050610	4050615		0.432731
NC_000913	4050615	4050620		0.389080
NC_000913	4050620	4050625		0.251134
NC_000913	4050625	4050630		0.102993
NC_000913	4050630	4050635		0.102426
NC_000913	4050635	4050640		0.091922
NC_000913	4050640	4050645		0.117216
NC_000913	4050645	4050650		0.101846
NC_000913	4050650	4050655		0.092702
NC_000913	4050655	4050660		0.099212
NC_000913	4050660	4050665		0.073242
NC_000913	4050665	4050670		0.059937
NC_000913	4050670	4050675		0.056020
NC_000913	4050675	4050680		0.043575
NC_000913	4050680	4050685		0.027460
NC_000913	4050685	4050690		0.001251
NC_000913	4050690	4050695		0.001231
NC_000913	4050695	4050700		0.000684
NC_000913	4050700	4050705		0.003671
NC_000913	4050705	4050710		0.004569
NC_000913	4050710	4050715		0.004849
NC_000913	4050715	4050720		0.006323
NC_000913	4050720	4050725		0.007660
NC_000913	4050725	4050730		0.007357
NC_000913	4050730	4050735		0.007131
NC_000913	4050735	4050740		0.007896
NC_000913	4050740	4050745		0.008469
NC_000913	4050745	4050750		0.009721
NC_000913	4050750	4050755		0.012127
NC_000913	4050755	4050760		0.036538
NC_000913	4050760	4050765		0.042103
NC_000913	4050765	4050770		0.050150
NC_000913	4050770	4050775		0.061563
NC_000913	4050775	4050780		0.075025
NC_000913	4050780	4050785		0.071467
NC_000913	4050785	4050790		0.082359
NC_000913	4050790	4050795		0.082823
NC_000913	4050795	4050800		0.087087
NC_000913	4050800	4050805		0.103265
NC_000913	4050805	4050810		0.130190
NC_000913	4050810	4050815		0.203960
NC_000913	4050815	4050820		0.255551
NC_000913	4050820	4050825		0.024348
NC_000913	4050825	4050830		0.021363
NC_000913	4050830	4050835		0.020356
NC_000913	4050835	4050840		0.025839
NC_000913	4050840	4050845		0.024972
NC_000913	4050845	4050850		0.020726
NC_000913	4050850	4050855		0.017573
NC_000913	4050855	4050860		0.033740
NC_000913	4050860	4050865		0.020443
NC_000913	4050865	4050870		0.022706
NC_000913	4050870	4050875		0.023274
NC_000913	4050875	4050880		0.007766
NC_000913	4050880	4050885		0.016324
NC_000913	4050885	4050890		0.011345
NC_000913	4050890	4050895		0.013336
NC_000913	4050895	4050900		0.004953
NC_000913	4050900	4050905		0.005261
NC_000913	4050905	4050910		0.006523
NC_000913	4050910	4050915		0.006948
NC_000913	4050915	4050920		0.007596
NC_000913	4050920	4050925		0.008208
NC_000913	4050925	4050930		0.007485
NC_000913	4050930	4050935		0.005883
NC_000913	4050935	4050940		0.003086
NC_000913	4050940	4050945		0.003211
NC_000913	4050945	4050950		0.003402
NC_000913	4050950	4050955		0.002365
NC_000913	4050955	4050960		0.002903
NC_000913	4050960	4050965		0.045800
NC_000913	4050965	4050970		0.181450
NC_000913	4050970	4050975		0.189737
NC_000913	4050975	4050980		0.239932
NC_000913	4050980	4050985		0.285083
NC_000913	4050985	4050990		0.313226
NC_000913	4050990	4050995		0.354563
NC_000913	4050995	4051000		0.487218
NC_000913	4051000	4051005		0.420743
NC_000913	4051005	4051010		0.300215
NC_000913	4051010	4051015		0.090638
NC_000913	4051015	4051020		0.126601
NC_000913	4051020	4051025		0.091004
NC_000913	4051025	4051030		0.075548
NC_000913	4051030	4051035		0.071494
NC_000913	4051035	4051040		0.071507
NC_000913	4051040	4051045		0.068784
NC_000913	4051045	4051050		0.083128
NC_000913	4051050	4051055		0.071022
NC_000913	4051055	4051060		0.043482
NC_000913	4051060	4051065		0.008820
NC_000913	4051065	4051070		0.002873
NC_000913	4051070	4051075		0.002335
NC_000913	4051075	4051080		0.001965
NC_000913	4051080	4051085		0.001767
NC_000913	4051085	4051090		0.001937
NC_000913	4051090	4051095		0.002081
NC_000913	4051095	4051100		0.002217
NC_000913	4051100	4051105		0.001996
NC_000913	4051105	4051110		0.002716
NC_000913	4051110	4051115		0.001994
NC_000913	4051115	4051120		0.001959
NC_000913	4051120	4051125		0.000854
NC_000913	4051125	4051130		0.000321
NC_000913	4051130	4051135		0.000410
NC_000913	4051135	4051140		0.000248
NC_000913	4051140	4051145		0.000051
NC_000913	4051145	4051150		0.000022
NC_000913	4051150	4051155		0.000010
NC_000913	4051155	4051160		0.000020
NC_000913	4051160	4051165		0.000477
NC_000913	4051165	4051170		0.002350
NC_000913	4051170	4051175		0.003757
NC_000913	4051175	4051180		0.008233
NC_000913	4051180	4051185		0.012323
NC_000913	4051185	4051190		0.018669
NC_000913	4051190	4051195		0.022375
NC_000913	4051195	4051200		0.022069
NC_000913	4051200	4051205		0.036489
NC_000913	4051205	4051210		0.034371
NC_000913	4051210	4051215		0.020385
NC_000913	4051215	4051220		0.011009
NC_000913	4051220	4051225		0.013109
NC_000913	4051225	4051230		0.017424
NC_000913	4051230	4051235		0.022717
NC_000913	4051235	4051240		0.011613
NC_000913	4051240	4051245		0.004527
NC_000913	4051245	4051250		0.004429
NC_000913	4051250	4051255		0.004411
NC_000913	4051255	4051260		0.005715
NC_000913	4051260	4051265		0.002965
NC_000913	4051265	4051270		0.007258
NC_000913	4051270	4051275		0.010362
NC_000913	4051275	4051280		0.008178
NC_000913	4051280	4051285		0.008072
NC_000913	4051285	4051290		0.007140
NC_000913	4051290	4051295		0.008731
NC_000913	4051295	4051300		0.075148
NC_000913	4051300	4051305		0.067975
NC_000913	4051305	4051310		0.059354
NC_000913	4051310	4051315		0.058031
NC_000913	4051315	4051320		0.056804
NC_000913	4051320	4051325		0.052262
NC_000913	4051325	4051330		0.051963
NC_000913	4051330	4051335		0.057883
NC_000913	4051335	4051340		0.066707
NC_000913	4051340	4051345		0.077870
NC_000913	4051345	4051350		0.073026
NC_000913	4051350	4051355		0.017783
NC_000913	4051355	4051360		0.028108
NC_000913	4051360	4051365		0.028523
NC_000913	4051365	4051370		0.041944
NC_000913	4051370	4051375		0.056188
NC_000913	4051375	4051380		0.069373
NC_000913	4051380	4051385		0.093273
NC_000913	4051385	4051390		0.187473
NC_000913	4051390	4051395		0.269751
NC_000913	4051395	4051400		0.311514
NC_000913	4051400	4051405		0.360215
NC_000913	4051405	4051410		0.413246
NC_000913	4051410	4051415		0.441096
NC_000913	4051415	4051420		0.438369
NC_000913	4051420	4051425		0.393466
NC_000913	4051425	4051430		0.356937
NC_000913	4051430	4051435		0.231170
NC_000913	4051435	4051440		0.278571
NC_000913	4051440	4051445		0.295559
NC_000913	4051445	4051450		0.232659
NC_000913	4051450	4051455		0.161390
NC_000913	4051455	4051460		0.163863
NC_000913	4051460	4051465		0.189306
NC_000913	4051465	4051470		0.210787
NC_000913	4051470	4051475		0.240490
NC_000913	4051475	4051480		0.220714
NC_000913	4051480	4051485		0.224185
NC_000913	4051485	4051490		0.222144
NC_000913	4051490	4051495		0.287658
NC_000913	4051495	4051500		0.321409
NC_000913	4051500	4051505		0.315343
NC_000913	4051505	4051510		0.301924
NC_000913	4051510	4051515		0.307351
NC_000913	4051515	4051520		0.248327
NC_000913	4051520	4051525		0.219720
NC_000913	4051525	4051530		0.225918
NC_000913	4051530	4051535		0.389747
NC_000913	4051535	4051540		0.377790
NC_000913	4051540	4051545		0.478656
NC_000913	4051545	4051550		0.568071
NC_000913	4051550	4051555		0.728203
NC_000913	4051555	4051560		0.877748
NC_000913	4051560	4051565		1.005192
NC_000913	4051565	4051570		0.792735
NC_000913	4051570	4051575		0.706667
NC_000913	4051575	4051580		0.694726
NC_000913	4051580	4051585		0.615141
NC_000913	4051585	4051590		0.491035
NC_000913	4051590	4051595		0.332270
NC_000913	4051595	4051600		0.347563
NC_000913	4051600	4051605		0.368388
NC_000913	4051605	4051610		0.300065
NC_000913	4051610	4051615		0.273090
NC_000913	4051615	4051620		0.269379
NC_000913	4051620	4051625		0.275906
NC_000913	4051625	4051630		0.333303
NC_000913	4051630	4051635		0.432408
NC_000913	4051635	4051640		0.435331
NC_000913	4051640	4051645		0.478090
NC_000913	4051645	4051650		0.581733
NC_000913	4051650	4051655		0.659893
NC_000913	4051655	4051660		0.635890
NC_000913	4051660	4051665		0.791177
NC_000913	4051665	4051670		0.817190
NC_000913	4051670	4051675		0.988505
NC_000913	4051675	4051680		0.902321
NC_000913	4051680	4051685		0.954691
NC_000913	4051685	4051690		0.780750
NC_000913	4051690	4051695		0.772544
NC_000913	4051695	4051700		0.652832
NC_000913	4051700	4051705		0.498447
NC_000913	4051705	4051710		0.535679
NC_000913	4051710	4051715		0.603690
NC_000913	4051715	4051720		0.522153
NC_000913	4051720	4051725		0.501698
NC_000913	4051725	4051730		0.408365
NC_000913	4051730	4051735		0.396098
NC_000913	4051735	4051740		0.371862
NC_000913	4051740	4051745		0.245807
NC_000913	4051745	4051750		0.255202
NC_000913	4051750	4051755		0.243609
NC_000913	4051755	4051760		0.283239
NC_000913	4051760	4051765		0.321864
NC_000913	4051765	4051770		0.333850
NC_000913	4051770	4051775		0.329398
NC_000913	4051775	4051780		0.333609
NC_000913	4051780	4051785		0.382167
NC_000913	4051785	4051790		0.436738
NC_000913	4051790	4051795		0.311547
NC_000913	4051795	4051800		0.386206
NC_000913	4051800	4051805		0.427569
NC_000913	4051805	4051810		0.337009
NC_000913	4051810	4051815		0.414366
NC_000913	4051815	4051820		0.398090
NC_000913	4051820	4051825		0.553816
NC_000913	4051825	4051830		0.722691
NC_000913	4051830	4051835		0.584149
NC_000913	4051835	4051840		0.661838
NC_000913	4051840	4051845		0.801573
NC_000913	4051845	4051850		0.845319
NC_000913	4051850	4051855		0.784671
NC_000913	4051855	4051860		0.796572
NC_000913	4051860	4051865		0.775760
NC_000913	4051865	4051870		0.739364
NC_000913	4051870	4051875		0.754850
NC_000913	4051875	4051880		0.728655
NC_000913	4051880	4051885		0.718047
NC_000913	4051885	4051890		0.792966
NC_000913	4051890	4051895		0.737306
NC_000913	4051895	4051900		0.736083
NC_000913	4051900	4051905		0.920316
NC_000913	4051905	4051910		0.910995
NC_000913	4051910	4051915		0.373262
NC_000913	4051915	4051920		0.284500
NC_000913	4051920	4051925		0.244535
NC_000913	4051925	4051930		0.240972
NC_000913	4051930	4051935		0.112133
NC_000913	4051935	4051940		0.087864
NC_000913	4051940	4051945		0.103790
NC_000913	4051945	4051950		0.099217
NC_000913	4051950	4051955		0.111655
NC_000913	4051955	4051960		0.113718
NC_000913	4051960	4051965		0.107805
NC_000913	4051965	4051970		0.106919
NC_000913	4051970	4051975		0.102792
NC_000913	4051975	4051980		0.130983
NC_000913	4051980	4051985		0.136942
NC_000913	4051985	4051990		0.284442
NC_000913	4051990	4051995		0.283600
NC_000913	4051995	4052000		0.338303
NC_000913	4052000	4052005		0.475924
NC_000913	4052005	4052010		0.490346
NC_000913	4052010	4052015		0.574215
NC_000913	4052015	4052020		0.588988
NC_000913	4052020	4052025		0.606370
NC_000913	4052025	4052030		0.626778
NC_000913	4052030	4052035		0.506268
NC_000913	4052035	4052040		0.247250
NC_000913	4052040	4052045		0.201595
NC_000913	4052045	4052050		0.278655
NC_000913	4052050	4052055		0.328645
NC_000913	4052055	4052060		0.285754
NC_000913	4052060	4052065		0.241951
NC_000913	4052065	4052070		0.407040
NC_000913	4052070	4052075		0.400716
NC_000913	4052075	4052080		0.355793
NC_000913	4052080	4052085		0.388093
NC_000913	4052085	4052090		0.355563
NC_000913	4052090	4052095		0.436981
NC_000913	4052095	4052100		0.979081
NC_000913	4052100	4052105		0.938849
NC_000913	4052105	4052110		0.814086
NC_000913	4052110	4052115		0.608568
NC_000913	4052115	4052120		0.356801
NC_000913	4052120	4052125		0.289552
NC_000913	4052125	4052130		0.278716
NC_000913	4052130	4052135		0.330562
NC_000913	4052135	4052140		0.285191
NC_000913	4052140	4052145		0.317669
NC_000913	4052145	4052150		0.260830
NC_000913	4052150	4052155		0.197248
NC_000913	4052155	4052160		0.182695
NC_000913	4052160	4052165		0.307530
NC_000913	4052165	4052170		0.312071
NC_000913	4052170	4052175		0.358432
NC_000913	4052175	4052180		0.237816
NC_000913	4052180	4052185		0.240412
NC_000913	4052185	4052190		0.293336
NC_000913	4052190	4052195		0.314759
NC_000913	4052195	4052200		0.270741
NC_000913	4052200	4052205		0.338695
NC_000913	4052205	4052210		0.471567
NC_000913	4052210	4052215		0.484633
NC_000913	4052215	4052220		0.507738
NC_000913	4052220	4052225		0.570780
NC_000913	4052225	4052230		0.607655
NC_000913	4052230	4052235		0.647430
NC_000913	4052235	4052240		0.519663
NC_000913	4052240	4052245		0.594251
NC_000913	4052245	4052250		0.581496
NC_000913	4052250	4052255		0.521187
NC_000913	4052255	4052260		0.429910
NC_000913	4052260	4052265		0.536805
NC_000913	4052265	4052270		0.320879
NC_000913	4052270	4052275		0.237984
NC_000913	4052275	4052280		0.193080
NC_000913	4052280	4052285		0.180747
NC_000913	4052285	4052290		0.183145
NC_000913	4052290	4052295		0.208764
NC_000913	4052295	4052300		0.218284
NC_000913	4052300	4052305		0.264652
NC_000913	4052305	4052310		0.320283
NC_000913	4052310	4052315		0.303741
NC_000913	4052315	4052320		0.284471
NC_000913	4052320	4052325		0.219453
NC_000913	4052325	4052330		0.290591
NC_000913	4052330	4052335		0.336030
NC_000913	4052335	4052340		0.480822
NC_000913	4052340	4052345		0.417045
NC_000913	4052345	4052350		0.488276
NC_000913	4052350	4052355		0.506108
NC_000913	4052355	4052360		0.568648
NC_000913	4052360	4052365		0.452636
NC_000913	4052365	4052370		0.514358
NC_000913	4052370	4052375		0.372795
NC_000913	4052375	4052380		0.336166
NC_000913	4052380	4052385		0.349035
NC_000913	4052385	4052390		0.337486
NC_000913	4052390	4052395		0.374023
NC_000913	4052395	4052400		0.334462
NC_000913	4052400	4052405		0.228224
NC_000913	4052405	4052410		0.088557
NC_000913	4052410	4052415		0.059468
NC_000913	4052415	4052420		0.045943
NC_000913	4052420	4052425		0.041172
NC_000913	4052425	4052430		0.046076
NC_000913	4052430	4052435		0.039473
NC_000913	4052435	4052440		0.033407
NC_000913	4052440	4052445		0.033664
NC_000913	4052445	4052450		0.029125
NC_000913	4052450	4052455		0.031316
NC_000913	4052455	4052460		0.086223
NC_000913	4052460	4052465		0.107058
NC_000913	4052465	4052470		0.087353
NC_000913	4052470	4052475		0.074509
NC_000913	4052475	4052480		0.085702
NC_000913	4052480	4052485		0.049218
NC_000913	4052485	4052490		0.061086
NC_000913	4052490	4052495		0.066282
NC_000913	4052495	4052500		0.044426
NC_000913	4052500	4052505		0.053716
NC_000913	4052505	4052510		0.060444
NC_000913	4052510	4052515		0.042772
NC_000913	4052515	4052520		0.086953
NC_000913	4052520	4052525		0.087052
NC_000913	4052525	4052530		0.065037
NC_000913	4052530	4052535		0.078237
NC_000913	4052535	4052540		0.086995
NC_000913	4052540	4052545		0.247936
NC_000913	4052545	4052550		0.282743
NC_000913	4052550	4052555		0.300954
NC_000913	4052555	4052560		0.334777
NC_000913	4052560	4052565		0.388197
NC_000913	4052565	4052570		0.536869
NC_000913	4052570	4052575		0.531388
NC_000913	4052575	4052580		0.516595
NC_000913	4052580	4052585		0.386134
NC_000913	4052585	4052590		0.416414
NC_000913	4052590	4052595		0.235117
NC_000913	4052595	4052600		0.253307
NC_000913	4052600	4052605		0.231797
NC_000913	4052605	4052610		0.303630
NC_000913	4052610	4052615		0.367132
NC_000913	4052615	4052620		0.174265
NC_000913	4052620	4052625		0.169225
NC_000913	4052625	4052630		0.138688
NC_000913	4052630	4052635		0.152134
NC_000913	4052635	4052640		0.125363
NC_000913	4052640	4052645		0.126973
NC_000913	4052645	4052650		0.127252
NC_000913	4052650	4052655		0.236231
NC_000913	4052655	4052660		0.360488
NC_000913	4052660	4052665		0.326539
NC_000913	4052665	4052670		0.343988
NC_000913	4052670	4052675		0.268133
NC_000913	4052675	4052680		0.233275
NC_000913	4052680	4052685		0.327968
NC_000913	4052685	4052690		0.351731
NC_000913	4052690	4052695		0.298300
NC_000913	4052695	4052700		0.306034
NC_000913	4052700	4052705		0.281506
NC_000913	4052705	4052710		0.367429
NC_000913	4052710	4052715		0.273916
NC_000913	4052715	4052720		0.221872
NC_000913	4052720	4052725		0.251708
NC_000913	4052725	4052730		0.282172
NC_000913	4052730	4052735		0.312346
NC_000913	4052735	4052740		0.311697
NC_000913	4052740	4052745		0.300178
NC_000913	4052745	4052750		0.326760
NC_000913	4052750	4052755		0.453932
NC_000913	4052755	4052760		0.476159
NC_000913	4052760	4052765		0.394613
NC_000913	4052765	4052770		0.441560
NC_000913	4052770	4052775		0.394551
NC_000913	4052775	4052780		0.362427
NC_000913	4052780	4052785		0.265772
NC_000913	4052785	4052790		0.250181
NC_000913	4052790	4052795		0.188796
NC_000913	4052795	4052800		0.222433
NC_000913	4052800	4052805		0.209578
NC_000913	4052805	4052810		0.173779
NC_000913	4052810	4052815		0.054378
NC_000913	4052815	4052820		0.047519
NC_000913	4052820	4052825		0.041916
NC_000913	4052825	4052830		0.039002
NC_000913	4052830	4052835		0.037494
NC_000913	4052835	4052840		0.069761
NC_000913	4052840	4052845		0.057337
NC_000913	4052845	4052850		0.056421
NC_000913	4052850	4052855		0.087240
NC_000913	4052855	4052860		0.132753
NC_000913	4052860	4052865		0.184662
NC_000913	4052865	4052870		0.148265
NC_000913	4052870	4052875		0.159476
NC_000913	4052875	4052880		0.124441
NC_000913	4052880	4052885		0.144352
NC_000913	4052885	4052890		0.141077
NC_000913	4052890	4052895		0.218962
NC_000913	4052895	4052900		0.459408
NC_000913	4052900	4052905		0.395923
NC_000913	4052905	4052910		0.336762
NC_000913	4052910	4052915		0.210254
NC_000913	4052915	4052920		0.176168
NC_000913	4052920	4052925		0.208144
NC_000913	4052925	4052930		0.198015
NC_000913	4052930	4052935		0.303239
NC_000913	4052935	4052940		0.316007
NC_000913	4052940	4052945		0.323488
NC_000913	4052945	4052950		0.343095
NC_000913	4052950	4052955		0.246033
NC_000913	4052955	4052960		0.272803
NC_000913	4052960	4052965		0.352946
NC_000913	4052965	4052970		0.475650
NC_000913	4052970	4052975		0.481949
NC_000913	4052975	4052980		0.438761
NC_000913	4052980	4052985		0.387112
NC_000913	4052985	4052990		0.403292
NC_000913	4052990	4052995		0.323837
NC_000913	4052995	4053000		0.309540
NC_000913	4053000	4053005		0.355557
NC_000913	4053005	4053010		0.392755
NC_000913	4053010	4053015		0.314004
NC_000913	4053015	4053020		0.252363
NC_000913	4053020	4053025		0.232677
NC_000913	4053025	4053030		0.270704
NC_000913	4053030	4053035		0.264523
NC_000913	4053035	4053040		0.246998
NC_000913	4053040	4053045		0.112986
NC_000913	4053045	4053050		0.114024
NC_000913	4053050	4053055		0.127560
NC_000913	4053055	4053060		0.125988
NC_000913	4053060	4053065		0.112982
NC_000913	4053065	4053070		0.156455
NC_000913	4053070	4053075		0.196835
NC_000913	4053075	4053080		0.255750
NC_000913	4053080	4053085		0.274696
NC_000913	4053085	4053090		0.191355
NC_000913	4053090	4053095		0.216606
NC_000913	4053095	4053100		0.205239
NC_000913	4053100	4053105		0.156376
NC_000913	4053105	4053110		0.152315
NC_000913	4053110	4053115		0.134679
NC_000913	4053115	4053120		0.132595
NC_000913	4053120	4053125		0.133639
NC_000913	4053125	4053130		0.139356
NC_000913	4053130	4053135		0.138275
NC_000913	4053135	4053140		0.164841
NC_000913	4053140	4053145		0.166422
NC_000913	4053145	4053150		0.172603
NC_000913	4053150	4053155		0.165360
NC_000913	4053155	4053160		0.177424
NC_000913	4053160	4053165		0.185251
NC_000913	4053165	4053170		0.102102
NC_000913	4053170	4053175		0.092050
NC_000913	4053175	4053180		0.113108
NC_000913	4053180	4053185		0.176771
NC_000913	4053185	4053190		0.269555
NC_000913	4053190	4053195		0.227832
NC_000913	4053195	4053200		0.252866
NC_000913	4053200	4053205		0.210936
NC_000913	4053205	4053210		0.310226
NC_000913	4053210	4053215		0.331598
NC_000913	4053215	4053220		0.410846
NC_000913	4053220	4053225		0.332232
NC_000913	4053225	4053230		0.478246
NC_000913	4053230	4053235		0.571560
NC_000913	4053235	4053240		0.813640
NC_000913	4053240	4053245		0.848679
NC_000913	4053245	4053250		0.454828
NC_000913	4053250	4053255		0.466037
NC_000913	4053255	4053260		0.432132
NC_000913	4053260	4053265		0.388466
NC_000913	4053265	4053270		0.337107
NC_000913	4053270	4053275		0.346751
NC_000913	4053275	4053280		0.333162
NC_000913	4053280	4053285		0.229179
NC_000913	4053285	4053290		0.245312
NC_000913	4053290	4053295		0.270274
NC_000913	4053295	4053300		0.175804
NC_000913	4053300	4053305		0.198938
NC_000913	4053305	4053310		0.137326
NC_000913	4053310	4053315		0.037334
NC_000913	4053315	4053320		0.016757
NC_000913	4053320	4053325		0.011394
NC_000913	4053325	4053330		0.010247
NC_000913	4053330	4053335		0.014483
NC_000913	4053335	4053340		0.014981
NC_000913	4053340	4053345		0.038579
NC_000913	4053345	4053350		0.064876
NC_000913	4053350	4053355		0.111702
NC_000913	4053355	4053360		0.172236
NC_000913	4053360	4053365		0.425516
NC_000913	4053365	4053370		0.693146
NC_000913	4053370	4053375		0.331644
NC_000913	4053375	4053380		0.216980
NC_000913	4053380	4053385		0.213016
NC_000913	4053385	4053390		0.152202
NC_000913	4053390	4053395		0.134487
NC_000913	4053395	4053400		0.111089
NC_000913	4053400	4053405		0.086398
NC_000913	4053405	4053410		0.111135
NC_000913	4053410	4053415		0.060872
NC_000913	4053415	4053420		0.129178
NC_000913	4053420	4053425		0.226138
NC_000913	4053425	4053430		0.176888
NC_000913	4053430	4053435		0.222193
NC_000913	4053435	4053440		0.313749
NC_000913	4053440	4053445		0.407024
NC_000913	4053445	4053450		0.501949
NC_000913	4053450	4053455		0.582731
NC_000913	4053455	4053460		0.628035
NC_000913	4053460	4053465		0.864313
NC_000913	4053465	4053470		1.266582
NC_000913	4053470	4053475		1.520441
NC_000913	4053475	4053480		1.756880
NC_000913	4053480	4053485		2.607837
NC_000913	4053485	4053490		3.480514
NC_000913	4053490	4053495		4.045478
NC_000913	4053495	4053500		4.720354
NC_000913	4053500	4053505		4.884633
NC_000913	4053505	4053510		5.644524
NC_000913	4053510	4053515		6.614974
NC_000913	4053515	4053520		8.587973
NC_000913	4053520	4053525		8.989918
NC_000913	4053525	4053530		9.523966
NC_000913	4053530	4053535		9.479081
NC_000913	4053535	4053540		8.499669
NC_000913	4053540	4053545		7.257326
NC_000913	4053545	4053550		5.494562
NC_000913	4053550	4053555		4.520212
NC_000913	4053555	4053560		3.883979
NC_000913	4053560	4053565		3.356566
NC_000913	4053565	4053570		3.184489
NC_000913	4053570	4053575		2.168843
NC_000913	4053575	4053580		1.297079
NC_000913	4053580	4053585		0.922460
NC_000913	4053585	4053590		1.020418
NC_000913	4053590	4053595		1.099893
NC_000913	4053595	4053600		1.200805
NC_000913	4053600	4053605		1.280939
NC_000913	4053605	4053610		0.805113
NC_000913	4053610	4053615		0.668168
NC_000913	4053615	4053620		0.437056
NC_000913	4053620	4053625		0.416409
NC_000913	4053625	4053630		0.350460
NC_000913	4053630	4053635		0.320077
NC_000913	4053635	4053640		0.104718
NC_000913	4053640	4053645		0.083488
NC_000913	4053645	4053650		0.067166
NC_000913	4053650	4053655		0.075268
NC_000913	4053655	4053660		0.046488
NC_000913	4053660	4053665		0.065824
NC_000913	4053665	4053670		0.081097
NC_000913	4053670	4053675		0.109856
NC_000913	4053675	4053680		0.093756
NC_000913	4053680	4053685		0.084846
NC_000913	4053685	4053690		0.075953
NC_000913	4053690	4053695		0.061944
NC_000913	4053695	4053700		0.029411
NC_000913	4053700	4053705		0.029505
NC_000913	4053705	4053710		0.020187
NC_000913	4053710	4053715		0.020661
NC_000913	4053715	4053720		0.005149
NC_000913	4053720	4053725		0.004149
NC_000913	4053725	4053730		0.002694
NC_000913	4053730	4053735		0.000982
NC_000913	4053735	4053740		0.002296
NC_000913	4053740	4053745		0.004963
NC_000913	4053745	4053750		0.013620
NC_000913	4053750	4053755		0.053184
NC_000913	4053755	4053760		0.065427
NC_000913	4053760	4053765		0.066399
NC_000913	4053765	4053770		0.069490
NC_000913	4053770	4053775		0.072924
NC_000913	4053775	4053780		0.074598
NC_000913	4053780	4053785		0.080389
NC_000913	4053785	4053790		0.088415
NC_000913	4053790	4053795		0.100419
NC_000913	4053795	4053800		0.149406
NC_000913	4053800	4053805		0.269975
NC_000913	4053805	4053810		0.346694
NC_000913	4053810	4053815		0.382643
NC_000913	4053815	4053820		0.420959
NC_000913	4053820	4053825		0.421456
NC_000913	4053825	4053830		0.371367
NC_000913	4053830	4053835		0.323618
NC_000913	4053835	4053840		0.271704
NC_000913	4053840	4053845		0.141984
NC_000913	4053845	4053850		0.016442
NC_000913	4053850	4053855		0.008813
NC_000913	4053855	4053860		0.017323
NC_000913	4053860	4053865		0.016522
NC_000913	4053865	4053870		0.014632
NC_000913	4053870	4053875		0.019515
NC_000913	4053875	4053880		0.025492
NC_000913	4053880	4053885		0.041135
NC_000913	4053885	4053890		0.072529
NC_000913	4053890	4053895		0.148865
NC_000913	4053895	4053900		0.403304
NC_000913	4053900	4053905		0.483333
NC_000913	4053905	4053910		0.542200
NC_000913	4053910	4053915		0.677700
NC_000913	4053915	4053920		0.760257
NC_000913	4053920	4053925		0.741046
NC_000913	4053925	4053930		0.651497
NC_000913	4053930	4053935		0.708551
NC_000913	4053935	4053940		0.711265
NC_000913	4053940	4053945		0.777276
NC_000913	4053945	4053950		0.847399
NC_000913	4053950	4053955		1.086009
NC_000913	4053955	4053960		1.165696
NC_000913	4053960	4053965		1.015546
NC_000913	4053965	4053970		0.699533
NC_000913	4053970	4053975		0.613608
NC_000913	4053975	4053980		0.541482
NC_000913	4053980	4053985		0.545576
NC_000913	4053985	4053990		0.518384
NC_000913	4053990	4053995		0.560139
NC_000913	4053995	4054000		0.592358
NC_000913	4054000	4054005		0.601495
NC_000913	4054005	4054010		0.573608
NC_000913	4054010	4054015		0.489009
NC_000913	4054015	4054020		0.459134
NC_000913	4054020	4054025		0.375694
NC_000913	4054025	4054030		0.578376
NC_000913	4054030	4054035		0.530842
NC_000913	4054035	4054040		0.559248
NC_000913	4054040	4054045		0.555130
NC_000913	4054045	4054050		0.532283
NC_000913	4054050	4054055		0.587014
NC_000913	4054055	4054060		0.532327
NC_000913	4054060	4054065		0.550050
NC_000913	4054065	4054070		0.476194
NC_000913	4054070	4054075		0.485366
NC_000913	4054075	4054080		0.470647
NC_000913	4054080	4054085		0.409043
NC_000913	4054085	4054090		0.329318
NC_000913	4054090	4054095		0.386550
NC_000913	4054095	4054100		0.419705
NC_000913	4054100	4054105		0.389767
NC_000913	4054105	4054110		0.282072
NC_000913	4054110	4054115		0.248190
NC_000913	4054115	4054120		0.209806
NC_000913	4054120	4054125		0.142004
NC_000913	4054125	4054130		0.068111
NC_000913	4054130	4054135		0.054738
NC_000913	4054135	4054140		0.041291
NC_000913	4054140	4054145		0.030678
NC_000913	4054145	4054150		0.037287
NC_000913	4054150	4054155		0.067253
NC_000913	4054155	4054160		0.105368
NC_000913	4054160	4054165		0.123718
NC_000913	4054165	4054170		0.123207
NC_000913	4054170	4054175		0.120657
NC_000913	4054175	4054180		0.249959
NC_000913	4054180	4054185		0.346421
NC_000913	4054185	4054190		0.402368
NC_000913	4054190	4054195		0.478627
NC_000913	4054195	4054200		0.503000
NC_000913	4054200	4054205		0.380159
NC_000913	4054205	4054210		0.364466
NC_000913	4054210	4054215		0.348863
NC_000913	4054215	4054220		0.317981
NC_000913	4054220	4054225		0.247328
NC_000913	4054225	4054230		0.216135
NC_000913	4054230	4054235		0.204983
NC_000913	4054235	4054240		0.187650
NC_000913	4054240	4054245		0.213452
NC_000913	4054245	4054250		0.211929
NC_000913	4054250	4054255		0.222044
NC_000913	4054255	4054260		0.178694
NC_000913	4054260	4054265		0.241574
NC_000913	4054265	4054270		0.166034
NC_000913	4054270	4054275		0.104391
NC_000913	4054275	4054280		0.182706
NC_000913	4054280	4054285		0.234894
NC_000913	4054285	4054290		0.196864
NC_000913	4054290	4054295		0.168256
NC_000913	4054295	4054300		0.147346
NC_000913	4054300	4054305		0.090010
NC_000913	4054305	4054310		0.109510
NC_000913	4054310	4054315		0.115514
NC_000913	4054315	4054320		0.145077
NC_000913	4054320	4054325		0.133215
NC_000913	4054325	4054330		0.138120
NC_000913	4054330	4054335		0.093129
NC_000913	4054335	4054340		0.083787
NC_000913	4054340	4054345		0.058185
NC_000913	4054345	4054350		0.043672
NC_000913	4054350	4054355		0.047868
NC_000913	4054355	4054360		0.031429
NC_000913	4054360	4054365		0.019036
NC_000913	4054365	4054370		0.021484
NC_000913	4054370	4054375		0.043991
NC_000913	4054375	4054380		0.081097
NC_000913	4054380	4054385		0.077529
NC_000913	4054385	4054390		0.068975
NC_000913	4054390	4054395		0.117684
NC_000913	4054395	4054400		0.112432
NC_000913	4054400	4054405		0.106585
NC_000913	4054405	4054410		0.082478
NC_000913	4054410	4054415		0.118735
NC_000913	4054415	4054420		0.104641
NC_000913	4054420	4054425		0.142780
NC_000913	4054425	4054430		0.128977
NC_000913	4054430	4054435		0.138773
NC_000913	4054435	4054440		0.184064
NC_000913	4054440	4054445		0.192587
NC_000913	4054445	4054450		0.156034
NC_000913	4054450	4054455		0.232040
NC_000913	4054455	4054460		0.113377
NC_000913	4054460	4054465		0.180633
NC_000913	4054465	4054470		0.179737
NC_000913	4054470	4054475		0.211903
NC_000913	4054475	4054480		0.273399
NC_000913	4054480	4054485		0.214017
NC_000913	4054485	4054490		0.249450
NC_000913	4054490	4054495		0.302185
NC_000913	4054495	4054500		0.262111
NC_000913	4054500	4054505		0.230491
NC_000913	4054505	4054510		0.303790
NC_000913	4054510	4054515		0.316702
NC_000913	4054515	4054520		0.372272
NC_000913	4054520	4054525		0.394639
NC_000913	4054525	4054530		0.520588
NC_000913	4054530	4054535		0.484374
NC_000913	4054535	4054540		0.591247
NC_000913	4054540	4054545		0.458115
NC_000913	4054545	4054550		0.524738
NC_000913	4054550	4054555		0.544453
NC_000913	4054555	4054560		0.360724
NC_000913	4054560	4054565		0.333444
NC_000913	4054565	4054570		0.343294
NC_000913	4054570	4054575		0.285900
NC_000913	4054575	4054580		0.127154
NC_000913	4054580	4054585		0.112775
NC_000913	4054585	4054590		0.094638
NC_000913	4054590	4054595		0.071922
NC_000913	4054595	4054600		0.102093
NC_000913	4054600	4054605		0.112691
NC_000913	4054605	4054610		0.117990
NC_000913	4054610	4054615		0.124642
NC_000913	4054615	4054620		0.123602
NC_000913	4054620	4054625		0.037509
NC_000913	4054625	4054630		0.036500
NC_000913	4054630	4054635		0.017907
NC_000913	4054635	4054640		0.013845
NC_000913	4054640	4054645		0.013052
NC_000913	4054645	4054650		0.017169
NC_000913	4054650	4054655		0.011613
NC_000913	4054655	4054660		0.013666
NC_000913	4054660	4054665		0.014235
NC_000913	4054665	4054670		0.129961
NC_000913	4054670	4054675		0.639078
NC_000913	4054675	4054680		0.587543
NC_000913	4054680	4054685		0.607723
NC_000913	4054685	4054690		0.573526
NC_000913	4054690	4054695		0.582635
NC_000913	4054695	4054700		0.655627
NC_000913	4054700	4054705		0.675002
NC_000913	4054705	4054710		0.588331
NC_000913	4054710	4054715		0.657296
NC_000913	4054715	4054720		0.770324
NC_000913	4054720	4054725		0.810832
NC_000913	4054725	4054730		0.809641
NC_000913	4054730	4054735		0.856807
NC_000913	4054735	4054740		0.753351
NC_000913	4054740	4054745		0.718929
NC_000913	4054745	4054750		0.687497
NC_000913	4054750	4054755		0.694358
NC_000913	4054755	4054760		0.710729
NC_000913	4054760	4054765		0.665389
NC_000913	4054765	4054770		0.631190
NC_000913	4054770	4054775		0.652079
NC_000913	4054775	4054780		0.551152
NC_000913	4054780	4054785		0.233557
NC_000913	4054785	4054790		0.457606
NC_000913	4054790	4054795		0.530898
NC_000913	4054795	4054800		0.336753
NC_000913	4054800	4054805		0.256386
NC_000913	4054805	4054810		0.197119
NC_000913	4054810	4054815		0.142378
NC_000913	4054815	4054820		0.124554
NC_000913	4054820	4054825		0.080785
NC_000913	4054825	4054830		0.126472
NC_000913	4054830	4054835		0.132953
NC_000913	4054835	4054840		0.124729
NC_000913	4054840	4054845		0.124785
NC_000913	4054845	4054850		0.122359
NC_000913	4054850	4054855		0.117034
NC_000913	4054855	4054860		0.077302
NC_000913	4054860	4054865		0.022135
NC_000913	4054865	4054870		0.061643
NC_000913	4054870	4054875		0.077374
NC_000913	4054875	4054880		0.073960
NC_000913	4054880	4054885		0.107907
NC_000913	4054885	4054890		0.137767
NC_000913	4054890	4054895		0.209386
NC_000913	4054895	4054900		0.290665
NC_000913	4054900	4054905		0.285444
NC_000913	4054905	4054910		0.341002
NC_000913	4054910	4054915		0.360715
NC_000913	4054915	4054920		0.277067
NC_000913	4054920	4054925		0.231974
NC_000913	4054925	4054930		0.224247
NC_000913	4054930	4054935		0.202045
NC_000913	4054935	4054940		0.159020
NC_000913	4054940	4054945		0.127618
NC_000913	4054945	4054950		0.123219
NC_000913	4054950	4054955		0.129150
NC_000913	4054955	4054960		0.030860
NC_000913	4054960	4054965		0.019551
NC_000913	4054965	4054970		0.017360
NC_000913	4054970	4054975		0.019615
NC_000913	4054975	4054980		0.032158
NC_000913	4054980	4054985		0.039695
NC_000913	4054985	4054990		0.098347
NC_000913	4054990	4054995		0.098799
NC_000913	4054995	4055000		0.206316
NC_000913	4055000	4055005		0.338961
NC_000913	4055005	4055010		0.364535
NC_000913	4055010	4055015		0.363312
NC_000913	4055015	4055020		0.427842
NC_000913	4055020	4055025		0.427462
NC_000913	4055025	4055030		0.487247
NC_000913	4055030	4055035		0.436530
NC_000913	4055035	4055040		0.494901
NC_000913	4055040	4055045		0.523143
NC_000913	4055045	4055050		0.254886
NC_000913	4055050	4055055		0.236040
NC_000913	4055055	4055060		0.204828
NC_000913	4055060	4055065		0.156183
NC_000913	4055065	4055070		0.148880
NC_000913	4055070	4055075		0.092432
NC_000913	4055075	4055080		0.080053
NC_000913	4055080	4055085		0.089062
NC_000913	4055085	4055090		0.093848
NC_000913	4055090	4055095		0.082268
NC_000913	4055095	4055100		0.076066
NC_000913	4055100	4055105		0.117145
NC_000913	4055105	4055110		0.146776
NC_000913	4055110	4055115		0.234150
NC_000913	4055115	4055120		0.199884
NC_000913	4055120	4055125		0.186358
NC_000913	4055125	4055130		0.208653
NC_000913	4055130	4055135		0.247380
NC_000913	4055135	4055140		0.236960
NC_000913	4055140	4055145		0.233953
NC_000913	4055145	4055150		0.310004
NC_000913	4055150	4055155		0.327793
NC_000913	4055155	4055160		0.327608
NC_000913	4055160	4055165		0.295236
NC_000913	4055165	4055170		0.271484
NC_000913	4055170	4055175		0.292345
NC_000913	4055175	4055180		0.272215
NC_000913	4055180	4055185		0.285277
NC_000913	4055185	4055190		0.265877
NC_000913	4055190	4055195		0.294685
NC_000913	4055195	4055200		0.085071
NC_000913	4055200	4055205		0.119128
NC_000913	4055205	4055210		0.117303
NC_000913	4055210	4055215		0.124579
NC_000913	4055215	4055220		0.105706
NC_000913	4055220	4055225		0.100241
NC_000913	4055225	4055230		0.237801
NC_000913	4055230	4055235		0.248089
NC_000913	4055235	4055240		0.322821
NC_000913	4055240	4055245		0.390734
NC_000913	4055245	4055250		0.249399
NC_000913	4055250	4055255		0.199647
NC_000913	4055255	4055260		0.151684
NC_000913	4055260	4055265		0.160335
NC_000913	4055265	4055270		0.149153
NC_000913	4055270	4055275		0.140145
NC_000913	4055275	4055280		0.151340
NC_000913	4055280	4055285		0.124829
NC_000913	4055285	4055290		0.099808
NC_000913	4055290	4055295		0.092410
NC_000913	4055295	4055300		0.145065
NC_000913	4055300	4055305		0.085846
NC_000913	4055305	4055310		0.099840
NC_000913	4055310	4055315		0.099224
NC_000913	4055315	4055320		0.087256
NC_000913	4055320	4055325		0.112615
NC_000913	4055325	4055330		0.105458
NC_000913	4055330	4055335		0.101938
NC_000913	4055335	4055340		0.100721
NC_000913	4055340	4055345		0.123153
NC_000913	4055345	4055350		0.190711
NC_000913	4055350	4055355		0.228614
NC_000913	4055355	4055360		0.208863
NC_000913	4055360	4055365		0.406079
NC_000913	4055365	4055370		0.304891
NC_000913	4055370	4055375		0.169839
NC_000913	4055375	4055380		0.306427
NC_000913	4055380	4055385		0.357628
NC_000913	4055385	4055390		0.329489
NC_000913	4055390	4055395		0.323472
NC_000913	4055395	4055400		0.444824
NC_000913	4055400	4055405		0.479508
NC_000913	4055405	4055410		0.506301
NC_000913	4055410	4055415		0.517138
NC_000913	4055415	4055420		0.486643
NC_000913	4055420	4055425		0.528285
NC_000913	4055425	4055430		0.519220
NC_000913	4055430	4055435		0.416525
NC_000913	4055435	4055440		0.464460
NC_000913	4055440	4055445		0.406286
NC_000913	4055445	4055450		0.579615
NC_000913	4055450	4055455		0.351403
NC_000913	4055455	4055460		0.171190
NC_000913	4055460	4055465		0.170964
NC_000913	4055465	4055470		0.143643
NC_000913	4055470	4055475		0.139639
NC_000913	4055475	4055480		0.132585
NC_000913	4055480	4055485		0.198009
NC_000913	4055485	4055490		0.144013
NC_000913	4055490	4055495		0.079975
NC_000913	4055495	4055500		0.070987
NC_000913	4055500	4055505		0.069030
NC_000913	4055505	4055510		0.067609
NC_000913	4055510	4055515		0.055477
NC_000913	4055515	4055520		0.065769
NC_000913	4055520	4055525		0.076061
NC_000913	4055525	4055530		0.131111
NC_000913	4055530	4055535		0.140888
NC_000913	4055535	4055540		0.060765
NC_000913	4055540	4055545		0.052416
NC_000913	4055545	4055550		0.051586
NC_000913	4055550	4055555		0.042197
NC_000913	4055555	4055560		0.048077
NC_000913	4055560	4055565		0.051289
NC_000913	4055565	4055570		0.072614
NC_000913	4055570	4055575		0.067285
NC_000913	4055575	4055580		0.094144
NC_000913	4055580	4055585		0.093572
NC_000913	4055585	4055590		0.112343
NC_000913	4055590	4055595		0.130289
NC_000913	4055595	4055600		0.183770
NC_000913	4055600	4055605		0.167857
NC_000913	4055605	4055610		0.190006
NC_000913	4055610	4055615		0.192363
NC_000913	4055615	4055620		0.213607
NC_000913	4055620	4055625		0.229796
NC_000913	4055625	4055630		0.167511
NC_000913	4055630	4055635		0.080322
NC_000913	4055635	4055640		0.055472
NC_000913	4055640	4055645		0.047355
NC_000913	4055645	4055650		0.053646
NC_000913	4055650	4055655		0.063834
NC_000913	4055655	4055660		0.072186
NC_000913	4055660	4055665		0.052861
NC_000913	4055665	4055670		0.039393
NC_000913	4055670	4055675		0.132604
NC_000913	4055675	4055680		0.145490
NC_000913	4055680	4055685		0.093442
NC_000913	4055685	4055690		0.097008
NC_000913	4055690	4055695		0.100190
NC_000913	4055695	4055700		0.124835
NC_000913	4055700	4055705		0.136349
NC_000913	4055705	4055710		0.176208
NC_000913	4055710	4055715		0.235770
NC_000913	4055715	4055720		0.166763
NC_000913	4055720	4055725		0.141440
NC_000913	4055725	4055730		0.131773
NC_000913	4055730	4055735		0.132871
NC_000913	4055735	4055740		0.186002
NC_000913	4055740	4055745		0.124236
NC_000913	4055745	4055750		0.546909
NC_000913	4055750	4055755		0.407726
NC_000913	4055755	4055760		0.333248
NC_000913	4055760	4055765		0.323344
NC_000913	4055765	4055770		0.317409
NC_000913	4055770	4055775		0.373157
NC_000913	4055775	4055780		0.399381
NC_000913	4055780	4055785		0.419003
NC_000913	4055785	4055790		0.446448
NC_000913	4055790	4055795		0.416252
NC_000913	4055795	4055800		0.366037
NC_000913	4055800	4055805		0.267499
NC_000913	4055805	4055810		0.301453
NC_000913	4055810	4055815		0.251141
NC_000913	4055815	4055820		0.247271
NC_000913	4055820	4055825		0.187217
NC_000913	4055825	4055830		0.605747
NC_000913	4055830	4055835		0.783004
NC_000913	4055835	4055840		0.779865
NC_000913	4055840	4055845		0.492615
NC_000913	4055845	4055850		1.001133
NC_000913	4055850	4055855		1.120195
NC_000913	4055855	4055860		0.944760
NC_000913	4055860	4055865		1.065598
NC_000913	4055865	4055870		0.891676
NC_000913	4055870	4055875		0.720648
NC_000913	4055875	4055880		0.905231
NC_000913	4055880	4055885		0.951097
NC_000913	4055885	4055890		0.937888
NC_000913	4055890	4055895		0.911844
NC_000913	4055895	4055900		0.781642
NC_000913	4055900	4055905		0.669976
NC_000913	4055905	4055910		0.652570
NC_000913	4055910	4055915		0.685028
NC_000913	4055915	4055920		0.755083
NC_000913	4055920	4055925		1.769328
NC_000913	4055925	4055930		1.795882
NC_000913	4055930	4055935		1.855909
NC_000913	4055935	4055940		1.872835
NC_000913	4055940	4055945		1.847280
NC_000913	4055945	4055950		1.861747
NC_000913	4055950	4055955		1.704466
NC_000913	4055955	4055960		1.483782
NC_000913	4055960	4055965		1.448070
NC_000913	4055965	4055970		1.386275
NC_000913	4055970	4055975		1.320557
NC_000913	4055975	4055980		1.047304
NC_000913	4055980	4055985		0.798557
NC_000913	4055985	4055990		0.447001
NC_000913	4055990	4055995		0.358069
NC_000913	4055995	4056000		0.378724
NC_000913	4056000	4056005		0.315141
NC_000913	4056005	4056010		0.096733
NC_000913	4056010	4056015		0.142080
NC_000913	4056015	4056020		0.146744
NC_000913	4056020	4056025		0.143797
NC_000913	4056025	4056030		0.127047
NC_000913	4056030	4056035		0.117197
NC_000913	4056035	4056040		0.135181
NC_000913	4056040	4056045		0.118267
NC_000913	4056045	4056050		0.099804
NC_000913	4056050	4056055		0.082522
NC_000913	4056055	4056060		0.077241
NC_000913	4056060	4056065		0.067763
NC_000913	4056065	4056070		0.057872
NC_000913	4056070	4056075		0.158670
NC_000913	4056075	4056080		0.177587
NC_000913	4056080	4056085		0.195744
NC_000913	4056085	4056090		0.233494
NC_000913	4056090	4056095		0.226952
NC_000913	4056095	4056100		0.229863
NC_000913	4056100	4056105		0.246893
NC_000913	4056105	4056110		0.277766
NC_000913	4056110	4056115		0.375451
NC_000913	4056115	4056120		0.586675
NC_000913	4056120	4056125		0.462671
NC_000913	4056125	4056130		0.447573
NC_000913	4056130	4056135		0.524434
NC_000913	4056135	4056140		0.640448
NC_000913	4056140	4056145		0.601540
NC_000913	4056145	4056150		0.426929
NC_000913	4056150	4056155		0.280647
NC_000913	4056155	4056160		0.339870
NC_000913	4056160	4056165		0.251335
NC_000913	4056165	4056170		0.203548
NC_000913	4056170	4056175		0.190845
NC_000913	4056175	4056180		0.142901
NC_000913	4056180	4056185		0.187823
NC_000913	4056185	4056190		0.171128
NC_000913	4056190	4056195		0.195579
NC_000913	4056195	4056200		0.273601
NC_000913	4056200	4056205		0.265947
NC_000913	4056205	4056210		0.342881
NC_000913	4056210	4056215		0.434771
NC_000913	4056215	4056220		0.483333
NC_000913	4056220	4056225		0.611551
NC_000913	4056225	4056230		0.594645
NC_000913	4056230	4056235		0.629412
NC_000913	4056235	4056240		0.686382
NC_000913	4056240	4056245		0.687607
NC_000913	4056245	4056250		0.566809
NC_000913	4056250	4056255		0.354052
NC_000913	4056255	4056260		0.327819
NC_000913	4056260	4056265		0.329983
NC_000913	4056265	4056270		0.267124
NC_000913	4056270	4056275		0.307370
NC_000913	4056275	4056280		0.876744
NC_000913	4056280	4056285		0.662525
NC_000913	4056285	4056290		0.659062
NC_000913	4056290	4056295		0.651608
NC_000913	4056295	4056300		0.652820
NC_000913	4056300	4056305		0.886894
NC_000913	4056305	4056310		0.981866
NC_000913	4056310	4056315		0.844692
NC_000913	4056315	4056320		0.780020
NC_000913	4056320	4056325		0.890628
NC_000913	4056325	4056330		0.865879
NC_000913	4056330	4056335		0.763938
NC_000913	4056335	4056340		0.552243
NC_000913	4056340	4056345		0.149990
NC_000913	4056345	4056350		0.142690
NC_000913	4056350	4056355		0.106833
NC_000913	4056355	4056360		0.062835
NC_000913	4056360	4056365		0.081871
NC_000913	4056365	4056370		0.075407
NC_000913	4056370	4056375		0.081899
NC_000913	4056375	4056380		0.056146
NC_000913	4056380	4056385		0.077165
NC_000913	4056385	4056390		0.074744
NC_000913	4056390	4056395		0.102614
NC_000913	4056395	4056400		0.098495
NC_000913	4056400	4056405		0.220234
NC_000913	4056405	4056410		0.311416
NC_000913	4056410	4056415		0.436188
NC_000913	4056415	4056420		0.885781
NC_000913	4056420	4056425		0.822512
NC_000913	4056425	4056430		0.777932
NC_000913	4056430	4056435		0.797174
NC_000913	4056435	4056440		0.868869
NC_000913	4056440	4056445		0.744814
NC_000913	4056445	4056450		0.840768
NC_000913	4056450	4056455		0.856664
NC_000913	4056455	4056460		0.674470
NC_000913	4056460	4056465		0.506373
NC_000913	4056465	4056470		0.562582
NC_000913	4056470	4056475		0.560708
NC_000913	4056475	4056480		0.514512
NC_000913	4056480	4056485		0.419038
NC_000913	4056485	4056490		0.373795
NC_000913	4056490	4056495		0.443739
NC_000913	4056495	4056500		0.381426
NC_000913	4056500	4056505		0.375631
NC_000913	4056505	4056510		0.414084
NC_000913	4056510	4056515		0.625265
NC_000913	4056515	4056520		0.634424
NC_000913	4056520	4056525		0.668614
NC_000913	4056525	4056530		0.531504
NC_000913	4056530	4056535		0.479715
NC_000913	4056535	4056540		0.267765
NC_000913	4056540	4056545		0.164506
NC_000913	4056545	4056550		0.145771
NC_000913	4056550	4056555		0.111331
NC_000913	4056555	4056560		0.115844
NC_000913	4056560	4056565		0.157608
NC_000913	4056565	4056570		0.220141
NC_000913	4056570	4056575		0.205498
NC_000913	4056575	4056580		0.195504
NC_000913	4056580	4056585		0.217239
NC_000913	4056585	4056590		0.176437
NC_000913	4056590	4056595		0.206531
NC_000913	4056595	4056600		0.170860
NC_000913	4056600	4056605		0.128144
NC_000913	4056605	4056610		0.098871
NC_000913	4056610	4056615		0.126654
NC_000913	4056615	4056620		0.177574
NC_000913	4056620	4056625		0.165504
NC_000913	4056625	4056630		0.151634
NC_000913	4056630	4056635		0.178899
NC_000913	4056635	4056640		0.148018
NC_000913	4056640	4056645		0.208459
NC_000913	4056645	4056650		0.329131
NC_000913	4056650	4056655		0.378642
NC_000913	4056655	4056660		0.261990
NC_000913	4056660	4056665		0.222472
NC_000913	4056665	4056670		0.210885
NC_000913	4056670	4056675		0.231711
NC_000913	4056675	4056680		0.233792
NC_000913	4056680	4056685		0.208167
NC_000913	4056685	4056690		0.241300
NC_000913	4056690	4056695		0.203049
NC_000913	4056695	4056700		0.180472
NC_000913	4056700	4056705		0.162071
NC_000913	4056705	4056710		0.146857
NC_000913	4056710	4056715		0.089357
NC_000913	4056715	4056720		0.318823
NC_000913	4056720	4056725		0.192148
NC_000913	4056725	4056730		0.200363
NC_000913	4056730	4056735		0.175475
NC_000913	4056735	4056740		0.208176
NC_000913	4056740	4056745		0.169059
NC_000913	4056745	4056750		0.172048
NC_000913	4056750	4056755		0.142205
NC_000913	4056755	4056760		0.177325
NC_000913	4056760	4056765		0.205994
NC_000913	4056765	4056770		0.192426
NC_000913	4056770	4056775		0.236302
NC_000913	4056775	4056780		0.215628
NC_000913	4056780	4056785		0.208536
NC_000913	4056785	4056790		0.177530
NC_000913	4056790	4056795		0.172895
NC_000913	4056795	4056800		0.174332
NC_000913	4056800	4056805		0.219450
NC_000913	4056805	4056810		0.239102
NC_000913	4056810	4056815		0.285793
NC_000913	4056815	4056820		0.291644
NC_000913	4056820	4056825		0.375481
NC_000913	4056825	4056830		0.367535
NC_000913	4056830	4056835		0.412709
NC_000913	4056835	4056840		0.448356
NC_000913	4056840	4056845		0.397419
NC_000913	4056845	4056850		0.224509
NC_000913	4056850	4056855		0.214687
NC_000913	4056855	4056860		0.215789
NC_000913	4056860	4056865		0.245759
NC_000913	4056865	4056870		0.285832
NC_000913	4056870	4056875		0.361869
NC_000913	4056875	4056880		0.370505
NC_000913	4056880	4056885		1.041288
NC_000913	4056885	4056890		1.010281
NC_000913	4056890	4056895		1.035640
NC_000913	4056895	4056900		0.791022
NC_000913	4056900	4056905		0.788482
NC_000913	4056905	4056910		0.756452
NC_000913	4056910	4056915		0.796529
NC_000913	4056915	4056920		0.718045
NC_000913	4056920	4056925		0.596659
NC_000913	4056925	4056930		0.616716
NC_000913	4056930	4056935		0.462347
NC_000913	4056935	4056940		0.432975
NC_000913	4056940	4056945		0.460664
NC_000913	4056945	4056950		0.426826
NC_000913	4056950	4056955		0.347236
NC_000913	4056955	4056960		0.355962
NC_000913	4056960	4056965		0.284454
NC_000913	4056965	4056970		0.149840
NC_000913	4056970	4056975		0.051229
NC_000913	4056975	4056980		0.046867
NC_000913	4056980	4056985		0.080678
NC_000913	4056985	4056990		0.041072
NC_000913	4056990	4056995		0.041264
NC_000913	4056995	4057000		0.054655
NC_000913	4057000	4057005		0.084590
NC_000913	4057005	4057010		0.052664
NC_000913	4057010	4057015		0.041224
NC_000913	4057015	4057020		0.050510
NC_000913	4057020	4057025		0.059697
NC_000913	4057025	4057030		0.074370
NC_000913	4057030	4057035		0.092348
NC_000913	4057035	4057040		0.074221
NC_000913	4057040	4057045		0.124233
NC_000913	4057045	4057050		0.106627
NC_000913	4057050	4057055		0.111520
NC_000913	4057055	4057060		0.143072
NC_000913	4057060	4057065		0.159988
NC_000913	4057065	4057070		0.172605
NC_000913	4057070	4057075		0.159130
NC_000913	4057075	4057080		0.142266
NC_000913	4057080	4057085		0.027784
NC_000913	4057085	4057090		0.021101
NC_000913	4057090	4057095		0.021082
NC_000913	4057095	4057100		0.019505
NC_000913	4057100	4057105		0.022958
NC_000913	4057105	4057110		0.024513
NC_000913	4057110	4057115		0.095680
NC_000913	4057115	4057120		0.164327
NC_000913	4057120	4057125		0.318242
NC_000913	4057125	4057130		0.934189
NC_000913	4057130	4057135		0.924143
NC_000913	4057135	4057140		0.791167
NC_000913	4057140	4057145		0.872077
NC_000913	4057145	4057150		0.643280
NC_000913	4057150	4057155		0.721862
NC_000913	4057155	4057160		0.753187
NC_000913	4057160	4057165		0.720136
NC_000913	4057165	4057170		0.605918
NC_000913	4057170	4057175		0.577468
NC_000913	4057175	4057180		0.655459
NC_000913	4057180	4057185		0.621822
NC_000913	4057185	4057190		0.624496
NC_000913	4057190	4057195		0.545844
NC_000913	4057195	4057200		0.398170
NC_000913	4057200	4057205		0.361951
NC_000913	4057205	4057210		0.322441
NC_000913	4057210	4057215		0.400646
NC_000913	4057215	4057220		0.382552
NC_000913	4057220	4057225		0.312186
NC_000913	4057225	4057230		0.242850
NC_000913	4057230	4057235		0.203975
NC_000913	4057235	4057240		0.282362
NC_000913	4057240	4057245		0.287104
NC_000913	4057245	4057250		0.468344
NC_000913	4057250	4057255		0.390901
NC_000913	4057255	4057260		0.271507
NC_000913	4057260	4057265		0.349189
NC_000913	4057265	4057270		0.187438
NC_000913	4057270	4057275		0.134319
NC_000913	4057275	4057280		0.136979
NC_000913	4057280	4057285		0.196608
NC_000913	4057285	4057290		0.175042
NC_000913	4057290	4057295		0.225687
NC_000913	4057295	4057300		0.204416
NC_000913	4057300	4057305		0.183081
NC_000913	4057305	4057310		0.211257
NC_000913	4057310	4057315		0.316835
NC_000913	4057315	4057320		0.543711
NC_000913	4057320	4057325		0.760223
NC_000913	4057325	4057330		0.657271
NC_000913	4057330	4057335		0.697548
NC_000913	4057335	4057340		0.500529
NC_000913	4057340	4057345		0.390179
NC_000913	4057345	4057350		0.307362
NC_000913	4057350	4057355		0.325170
NC_000913	4057355	4057360		0.307251
NC_000913	4057360	4057365		0.102978
NC_000913	4057365	4057370		0.107504
NC_000913	4057370	4057375		0.120867
NC_000913	4057375	4057380		0.117096
NC_000913	4057380	4057385		0.181901
NC_000913	4057385	4057390		0.191147
NC_000913	4057390	4057395		0.188949
NC_000913	4057395	4057400		0.196666
NC_000913	4057400	4057405		0.181954
NC_000913	4057405	4057410		0.164201
NC_000913	4057410	4057415		0.158379
NC_000913	4057415	4057420		0.146376
NC_000913	4057420	4057425		0.099866
NC_000913	4057425	4057430		0.101767
NC_000913	4057430	4057435		0.049012
NC_000913	4057435	4057440		0.068641
NC_000913	4057440	4057445		0.054270
NC_000913	4057445	4057450		0.068157
NC_000913	4057450	4057455		0.060531
NC_000913	4057455	4057460		0.132910
NC_000913	4057460	4057465		0.102069
NC_000913	4057465	4057470		0.082359
NC_000913	4057470	4057475		0.058800
NC_000913	4057475	4057480		0.061682
NC_000913	4057480	4057485		0.057388
NC_000913	4057485	4057490		0.061318
NC_000913	4057490	4057495		0.082125
NC_000913	4057495	4057500		0.112502
NC_000913	4057500	4057505		0.087686
NC_000913	4057505	4057510		0.087264
NC_000913	4057510	4057515		0.129577
NC_000913	4057515	4057520		0.135846
NC_000913	4057520	4057525		0.124100
NC_000913	4057525	4057530		0.135718
NC_000913	4057530	4057535		0.149577
NC_000913	4057535	4057540		0.105281
NC_000913	4057540	4057545		0.038859
NC_000913	4057545	4057550		0.037679
NC_000913	4057550	4057555		0.030525
NC_000913	4057555	4057560		0.020784
NC_000913	4057560	4057565		0.019899
NC_000913	4057565	4057570		0.014671
NC_000913	4057570	4057575		0.011094
NC_000913	4057575	4057580		0.014967
NC_000913	4057580	4057585		0.048895
NC_000913	4057585	4057590		0.101006
NC_000913	4057590	4057595		0.111918
NC_000913	4057595	4057600		0.115307
NC_000913	4057600	4057605		0.161079
NC_000913	4057605	4057610		0.308809
NC_000913	4057610	4057615		0.340318
NC_000913	4057615	4057620		0.500943
NC_000913	4057620	4057625		0.825724
NC_000913	4057625	4057630		0.540961
NC_000913	4057630	4057635		0.169600
NC_000913	4057635	4057640		0.078563
NC_000913	4057640	4057645		0.107632
NC_000913	4057645	4057650		0.099559
NC_000913	4057650	4057655		0.099140
NC_000913	4057655	4057660		0.102931
NC_000913	4057660	4057665		0.151781
NC_000913	4057665	4057670		0.167833
NC_000913	4057670	4057675		0.206062
NC_000913	4057675	4057680		0.251811
NC_000913	4057680	4057685		0.347934
NC_000913	4057685	4057690		0.405779
NC_000913	4057690	4057695		0.557226
NC_000913	4057695	4057700		0.378950
NC_000913	4057700	4057705		0.290833
NC_000913	4057705	4057710		0.306138
NC_000913	4057710	4057715		0.257273
NC_000913	4057715	4057720		0.210783
NC_000913	4057720	4057725		0.201548
NC_000913	4057725	4057730		0.210794
NC_000913	4057730	4057735		0.245907
NC_000913	4057735	4057740		0.232209
NC_000913	4057740	4057745		0.201357
NC_000913	4057745	4057750		0.158745
NC_000913	4057750	4057755		0.146340
NC_000913	4057755	4057760		0.112878
NC_000913	4057760	4057765		0.074092
NC_000913	4057765	4057770		0.073794
NC_000913	4057770	4057775		0.041640
NC_000913	4057775	4057780		0.016591
NC_000913	4057780	4057785		0.020823
NC_000913	4057785	4057790		0.020108
NC_000913	4057790	4057795		0.026456
NC_000913	4057795	4057800		0.037223
NC_000913	4057800	4057805		0.034365
NC_000913	4057805	4057810		0.244437
NC_000913	4057810	4057815		0.285920
NC_000913	4057815	4057820		0.249490
NC_000913	4057820	4057825		0.237181
NC_000913	4057825	4057830		0.222082
NC_000913	4057830	4057835		0.236046
NC_000913	4057835	4057840		0.316329
NC_000913	4057840	4057845		0.267114
NC_000913	4057845	4057850		0.267056
NC_000913	4057850	4057855		0.159623
NC_000913	4057855	4057860		0.069767
NC_000913	4057860	4057865		0.069160
NC_000913	4057865	4057870		0.064536
NC_000913	4057870	4057875		0.049780
NC_000913	4057875	4057880		0.068618
NC_000913	4057880	4057885		0.066943
NC_000913	4057885	4057890		0.058370
NC_000913	4057890	4057895		0.063644
NC_000913	4057895	4057900		0.065372
NC_000913	4057900	4057905		0.147629
NC_000913	4057905	4057910		0.075099
NC_000913	4057910	4057915		0.059405
NC_000913	4057915	4057920		0.031446
NC_000913	4057920	4057925		0.063567
NC_000913	4057925	4057930		0.067340
NC_000913	4057930	4057935		0.068893
NC_000913	4057935	4057940		0.076423
NC_000913	4057940	4057945		0.076000
NC_000913	4057945	4057950		0.065226
NC_000913	4057950	4057955		0.039044
NC_000913	4057955	4057960		0.040318
NC_000913	4057960	4057965		0.024723
NC_000913	4057965	4057970		0.029699
NC_000913	4057970	4057975		0.029061
NC_000913	4057975	4057980		0.025232
NC_000913	4057980	4057985		0.023889
NC_000913	4057985	4057990		0.074280
NC_000913	4057990	4057995		0.087696
NC_000913	4057995	4058000		0.091203
NC_000913	4058000	4058005		0.080597
NC_000913	4058005	4058010		0.090656
NC_000913	4058010	4058015		0.089657
NC_000913	4058015	4058020		0.076759
NC_000913	4058020	4058025		0.065454
NC_000913	4058025	4058030		0.081105
NC_000913	4058030	4058035		0.069399
NC_000913	4058035	4058040		0.070877
NC_000913	4058040	4058045		0.052986
NC_000913	4058045	4058050		0.077924
NC_000913	4058050	4058055		0.082025
NC_000913	4058055	4058060		0.093181
NC_000913	4058060	4058065		0.093851
NC_000913	4058065	4058070		0.088411
NC_000913	4058070	4058075		0.100814
NC_000913	4058075	4058080		0.074262
NC_000913	4058080	4058085		0.070118
NC_000913	4058085	4058090		0.103567
NC_000913	4058090	4058095		0.150764
NC_000913	4058095	4058100		0.137422
NC_000913	4058100	4058105		0.139529
NC_000913	4058105	4058110		0.140951
NC_000913	4058110	4058115		0.147119
NC_000913	4058115	4058120		0.157542
NC_000913	4058120	4058125		0.163140
NC_000913	4058125	4058130		0.187016
NC_000913	4058130	4058135		0.202230
NC_000913	4058135	4058140		0.222964
NC_000913	4058140	4058145		0.032885
NC_000913	4058145	4058150		0.031392
NC_000913	4058150	4058155		0.029995
NC_000913	4058155	4058160		0.023541
NC_000913	4058160	4058165		0.018360
NC_000913	4058165	4058170		0.071037
NC_000913	4058170	4058175		0.082486
NC_000913	4058175	4058180		0.092519
NC_000913	4058180	4058185		0.113992
NC_000913	4058185	4058190		0.122352
NC_000913	4058190	4058195		0.127807
NC_000913	4058195	4058200		0.128945
NC_000913	4058200	4058205		0.082495
NC_000913	4058205	4058210		0.046351
NC_000913	4058210	4058215		0.064608
NC_000913	4058215	4058220		0.025980
NC_000913	4058220	4058225		0.012470
NC_000913	4058225	4058230		0.028364
NC_000913	4058230	4058235		0.013054
NC_000913	4058235	4058240		0.007312
NC_000913	4058240	4058245		0.015369
NC_000913	4058245	4058250		0.019693
NC_000913	4058250	4058255		0.031693
NC_000913	4058255	4058260		0.026512
NC_000913	4058260	4058265		0.028481
NC_000913	4058265	4058270		0.036402
NC_000913	4058270	4058275		0.050037
NC_000913	4058275	4058280		0.052248
NC_000913	4058280	4058285		0.091971
NC_000913	4058285	4058290		0.139301
NC_000913	4058290	4058295		0.147522
NC_000913	4058295	4058300		0.236052
NC_000913	4058300	4058305		0.278896
NC_000913	4058305	4058310		0.320629
NC_000913	4058310	4058315		0.339410
NC_000913	4058315	4058320		0.355741
NC_000913	4058320	4058325		0.524687
NC_000913	4058325	4058330		0.644944
NC_000913	4058330	4058335		0.702678
NC_000913	4058335	4058340		0.949926
NC_000913	4058340	4058345		1.631735
NC_000913	4058345	4058350		1.445060
NC_000913	4058350	4058355		2.276757
NC_000913	4058355	4058360		2.143366
NC_000913	4058360	4058365		2.207756
NC_000913	4058365	4058370		1.718410
NC_000913	4058370	4058375		1.505775
NC_000913	4058375	4058380		1.373301
NC_000913	4058380	4058385		1.324000
NC_000913	4058385	4058390		1.296898
NC_000913	4058390	4058395		1.280732
NC_000913	4058395	4058400		1.242842
NC_000913	4058400	4058405		0.951055
NC_000913	4058405	4058410		0.678215
NC_000913	4058410	4058415		0.351832
NC_000913	4058415	4058420		0.228820
NC_000913	4058420	4058425		0.214519
NC_000913	4058425	4058430		0.052960
NC_000913	4058430	4058435		0.104729
NC_000913	4058435	4058440		0.111707
NC_000913	4058440	4058445		0.167729
NC_000913	4058445	4058450		0.181056
NC_000913	4058450	4058455		0.209109
NC_000913	4058455	4058460		0.213251
NC_000913	4058460	4058465		0.183768
NC_000913	4058465	4058470		0.189204
NC_000913	4058470	4058475		0.189797
NC_000913	4058475	4058480		0.154557
NC_000913	4058480	4058485		0.126895
NC_000913	4058485	4058490		0.098899
NC_000913	4058490	4058495		0.045897
NC_000913	4058495	4058500		0.043233
NC_000913	4058500	4058505		0.032713
NC_000913	4058505	4058510		0.034543
NC_000913	4058510	4058515		0.035026
NC_000913	4058515	4058520		0.027242
NC_000913	4058520	4058525		0.035476
NC_000913	4058525	4058530		0.032200
NC_000913	4058530	4058535		0.039537
NC_000913	4058535	4058540		0.040119
NC_000913	4058540	4058545		0.046754
NC_000913	4058545	4058550		0.042753
NC_000913	4058550	4058555		0.083044
NC_000913	4058555	4058560		0.113596
NC_000913	4058560	4058565		0.131059
NC_000913	4058565	4058570		0.165766
NC_000913	4058570	4058575		0.150219
NC_000913	4058575	4058580		0.178931
NC_000913	4058580	4058585		0.151925
NC_000913	4058585	4058590		0.192337
NC_000913	4058590	4058595		0.173809
NC_000913	4058595	4058600		0.079143
NC_000913	4058600	4058605		0.148786
NC_000913	4058605	4058610		0.328107
NC_000913	4058610	4058615		0.321059
NC_000913	4058615	4058620		0.184035
NC_000913	4058620	4058625		0.165767
NC_000913	4058625	4058630		0.109860
NC_000913	4058630	4058635		0.087457
NC_000913	4058635	4058640		0.100813
NC_000913	4058640	4058645		0.107048
NC_000913	4058645	4058650		0.121352
NC_000913	4058650	4058655		0.151095
NC_000913	4058655	4058660		0.228692
NC_000913	4058660	4058665		0.618692
NC_000913	4058665	4058670		0.579546
NC_000913	4058670	4058675		0.512474
NC_000913	4058675	4058680		0.430180
NC_000913	4058680	4058685		0.350557
NC_000913	4058685	4058690		0.308864
NC_000913	4058690	4058695		0.346404
NC_000913	4058695	4058700		0.356586
NC_000913	4058700	4058705		0.344572
NC_000913	4058705	4058710		0.304538
NC_000913	4058710	4058715		0.284535
NC_000913	4058715	4058720		0.291841
NC_000913	4058720	4058725		0.240590
NC_000913	4058725	4058730		0.304705
NC_000913	4058730	4058735		0.303593
NC_000913	4058735	4058740		0.334354
NC_000913	4058740	4058745		0.337412
NC_000913	4058745	4058750		0.352002
NC_000913	4058750	4058755		0.284576
NC_000913	4058755	4058760		0.287497
NC_000913	4058760	4058765		0.415050
NC_000913	4058765	4058770		0.391312
NC_000913	4058770	4058775		0.393639
NC_000913	4058775	4058780		0.513724
NC_000913	4058780	4058785		0.441141
NC_000913	4058785	4058790		0.188288
NC_000913	4058790	4058795		0.033544
NC_000913	4058795	4058800		0.016379
NC_000913	4058800	4058805		0.017825
NC_000913	4058805	4058810		0.019718
NC_000913	4058810	4058815		0.018959
NC_000913	4058815	4058820		0.026846
NC_000913	4058820	4058825		0.039098
NC_000913	4058825	4058830		0.046594
NC_000913	4058830	4058835		0.061440
NC_000913	4058835	4058840		0.091199
NC_000913	4058840	4058845		0.233295
NC_000913	4058845	4058850		0.130894
NC_000913	4058850	4058855		0.094666
NC_000913	4058855	4058860		0.071931
NC_000913	4058860	4058865		0.031651
NC_000913	4058865	4058870		0.034222
NC_000913	4058870	4058875		0.048354
NC_000913	4058875	4058880		0.065588
NC_000913	4058880	4058885		0.112640
NC_000913	4058885	4058890		0.078190
NC_000913	4058890	4058895		0.156429
NC_000913	4058895	4058900		0.191129
NC_000913	4058900	4058905		0.196115
NC_000913	4058905	4058910		0.238169
NC_000913	4058910	4058915		0.178528
NC_000913	4058915	4058920		0.231289
NC_000913	4058920	4058925		0.201400
NC_000913	4058925	4058930		0.218375
NC_000913	4058930	4058935		0.269070
NC_000913	4058935	4058940		0.249061
NC_000913	4058940	4058945		0.206613
NC_000913	4058945	4058950		0.139724
NC_000913	4058950	4058955		0.199995
NC_000913	4058955	4058960		0.210075
NC_000913	4058960	4058965		0.215166
NC_000913	4058965	4058970		0.214022
NC_000913	4058970	4058975		0.266425
NC_000913	4058975	4058980		0.276697
NC_000913	4058980	4058985		0.326456
NC_000913	4058985	4058990		0.345624
NC_000913	4058990	4058995		0.397686
NC_000913	4058995	4059000		0.403679
NC_000913	4059000	4059005		0.439760
NC_000913	4059005	4059010		0.540642
NC_000913	4059010	4059015		0.492359
NC_000913	4059015	4059020		0.465070
NC_000913	4059020	4059025		0.253234
NC_000913	4059025	4059030		0.124478
NC_000913	4059030	4059035		0.085179
NC_000913	4059035	4059040		0.107302
NC_000913	4059040	4059045		0.079486
NC_000913	4059045	4059050		0.054196
NC_000913	4059050	4059055		0.048345
NC_000913	4059055	4059060		0.040962
NC_000913	4059060	4059065		0.036125
NC_000913	4059065	4059070		0.044356
NC_000913	4059070	4059075		0.122467
NC_000913	4059075	4059080		0.178945
NC_000913	4059080	4059085		0.183171
NC_000913	4059085	4059090		0.310115
NC_000913	4059090	4059095		0.345987
NC_000913	4059095	4059100		0.361008
NC_000913	4059100	4059105		0.267839
NC_000913	4059105	4059110		0.339388
NC_000913	4059110	4059115		0.298696
NC_000913	4059115	4059120		0.335774
NC_000913	4059120	4059125		0.410580
NC_000913	4059125	4059130		0.310197
NC_000913	4059130	4059135		0.239593
NC_000913	4059135	4059140		0.207491
NC_000913	4059140	4059145		0.164990
NC_000913	4059145	4059150		0.204277
NC_000913	4059150	4059155		0.151393
NC_000913	4059155	4059160		0.143318
NC_000913	4059160	4059165		0.102441
NC_000913	4059165	4059170		0.057696
NC_000913	4059170	4059175		0.073312
NC_000913	4059175	4059180		0.065852
NC_000913	4059180	4059185		0.060514
NC_000913	4059185	4059190		0.067485
NC_000913	4059190	4059195		0.057356
NC_000913	4059195	4059200		0.127513
NC_000913	4059200	4059205		0.132223
NC_000913	4059205	4059210		0.145111
NC_000913	4059210	4059215		0.192218
NC_000913	4059215	4059220		0.206743
NC_000913	4059220	4059225		0.093778
NC_000913	4059225	4059230		0.087290
NC_000913	4059230	4059235		0.077532
NC_000913	4059235	4059240		0.096720
NC_000913	4059240	4059245		0.095400
NC_000913	4059245	4059250		0.086507
NC_000913	4059250	4059255		0.109832
NC_000913	4059255	4059260		0.158820
NC_000913	4059260	4059265		0.109047
NC_000913	4059265	4059270		0.084289
NC_000913	4059270	4059275		0.128960
NC_000913	4059275	4059280		0.141408
NC_000913	4059280	4059285		0.107518
NC_000913	4059285	4059290		0.080445
NC_000913	4059290	4059295		0.061193
NC_000913	4059295	4059300		0.064845
NC_000913	4059300	4059305		0.069349
NC_000913	4059305	4059310		0.053764
NC_000913	4059310	4059315		0.056903
NC_000913	4059315	4059320		0.056467
NC_000913	4059320	4059325		0.057174
NC_000913	4059325	4059330		0.059772
NC_000913	4059330	4059335		0.091370
NC_000913	4059335	4059340		0.098606
NC_000913	4059340	4059345		0.076736
NC_000913	4059345	4059350		0.111231
NC_000913	4059350	4059355		0.104909
NC_000913	4059355	4059360		0.103442
NC_000913	4059360	4059365		0.095411
NC_000913	4059365	4059370		0.108879
NC_000913	4059370	4059375		0.103938
NC_000913	4059375	4059380		0.122980
NC_000913	4059380	4059385		0.114015
NC_000913	4059385	4059390		0.122648
NC_000913	4059390	4059395		0.144847
NC_000913	4059395	4059400		0.142192
NC_000913	4059400	4059405		0.122475
NC_000913	4059405	4059410		0.100793
NC_000913	4059410	4059415		0.123581
NC_000913	4059415	4059420		0.085968
NC_000913	4059420	4059425		0.087003
NC_000913	4059425	4059430		0.085938
NC_000913	4059430	4059435		0.047433
NC_000913	4059435	4059440		0.030881
NC_000913	4059440	4059445		0.033147
NC_000913	4059445	4059450		0.036589
NC_000913	4059450	4059455		0.035659
NC_000913	4059455	4059460		0.029628
NC_000913	4059460	4059465		0.022131
NC_000913	4059465	4059470		0.022665
NC_000913	4059470	4059475		0.025277
NC_000913	4059475	4059480		0.029723
NC_000913	4059480	4059485		0.031937
NC_000913	4059485	4059490		0.036110
NC_000913	4059490	4059495		0.036030
NC_000913	4059495	4059500		0.061505
NC_000913	4059500	4059505		0.073076
NC_000913	4059505	4059510		0.062885
NC_000913	4059510	4059515		0.072282
NC_000913	4059515	4059520		0.069154
NC_000913	4059520	4059525		0.050489
NC_000913	4059525	4059530		0.051350
NC_000913	4059530	4059535		0.036123
NC_000913	4059535	4059540		0.046683
NC_000913	4059540	4059545		0.100774
NC_000913	4059545	4059550		0.128177
NC_000913	4059550	4059555		0.198916
NC_000913	4059555	4059560		0.206265
NC_000913	4059560	4059565		0.231973
NC_000913	4059565	4059570		0.341745
NC_000913	4059570	4059575		0.418416
NC_000913	4059575	4059580		0.324328
NC_000913	4059580	4059585		0.210158
NC_000913	4059585	4059590		0.121154
NC_000913	4059590	4059595		0.140021
NC_000913	4059595	4059600		0.079374
NC_000913	4059600	4059605		0.043769
NC_000913	4059605	4059610		0.038418
NC_000913	4059610	4059615		0.030348
NC_000913	4059615	4059620		0.028293
NC_000913	4059620	4059625		0.029669
NC_000913	4059625	4059630		0.018291
NC_000913	4059630	4059635		0.023077
NC_000913	4059635	4059640		0.051062
NC_000913	4059640	4059645		0.024880
NC_000913	4059645	4059650		0.037151
NC_000913	4059650	4059655		0.074534
NC_000913	4059655	4059660		0.073155
NC_000913	4059660	4059665		0.075595
NC_000913	4059665	4059670		0.083334
NC_000913	4059670	4059675		0.147071
NC_000913	4059675	4059680		0.197692
NC_000913	4059680	4059685		0.208665
NC_000913	4059685	4059690		0.210121
NC_000913	4059690	4059695		0.191728
NC_000913	4059695	4059700		0.133435
NC_000913	4059700	4059705		0.072777
NC_000913	4059705	4059710		0.064832
NC_000913	4059710	4059715		0.071821
NC_000913	4059715	4059720		0.067520
NC_000913	4059720	4059725		0.081982
NC_000913	4059725	4059730		0.127722
NC_000913	4059730	4059735		0.078698
NC_000913	4059735	4059740		0.081870
NC_000913	4059740	4059745		0.078714
NC_000913	4059745	4059750		0.073007
NC_000913	4059750	4059755		0.101201
NC_000913	4059755	4059760		0.101146
NC_000913	4059760	4059765		0.105510
NC_000913	4059765	4059770		0.150936
NC_000913	4059770	4059775		0.174277
NC_000913	4059775	4059780		0.246158
NC_000913	4059780	4059785		0.335040
NC_000913	4059785	4059790		0.324530
NC_000913	4059790	4059795		0.353430
NC_000913	4059795	4059800		0.252282
NC_000913	4059800	4059805		0.208975
NC_000913	4059805	4059810		0.224721
NC_000913	4059810	4059815		0.235266
NC_000913	4059815	4059820		0.347545
NC_000913	4059820	4059825		0.407679
NC_000913	4059825	4059830		0.374773
NC_000913	4059830	4059835		0.401624
NC_000913	4059835	4059840		0.387465
NC_000913	4059840	4059845		0.384170
NC_000913	4059845	4059850		0.432918
NC_000913	4059850	4059855		0.389087
NC_000913	4059855	4059860		0.406024
NC_000913	4059860	4059865		0.334257
NC_000913	4059865	4059870		0.357221
NC_000913	4059870	4059875		0.359747
NC_000913	4059875	4059880		0.397322
NC_000913	4059880	4059885		0.463535
NC_000913	4059885	4059890		0.444508
NC_000913	4059890	4059895		0.571579
NC_000913	4059895	4059900		0.554109
NC_000913	4059900	4059905		0.510841
NC_000913	4059905	4059910		0.481375
NC_000913	4059910	4059915		0.430759
NC_000913	4059915	4059920		0.507693
NC_000913	4059920	4059925		0.518649
NC_000913	4059925	4059930		0.570523
NC_000913	4059930	4059935		0.682730
NC_000913	4059935	4059940		0.618309
NC_000913	4059940	4059945		0.605166
NC_000913	4059945	4059950		0.683779
NC_000913	4059950	4059955		0.748741
NC_000913	4059955	4059960		0.584842
NC_000913	4059960	4059965		0.473246
NC_000913	4059965	4059970		0.550105
NC_000913	4059970	4059975		0.381420
NC_000913	4059975	4059980		0.399925
NC_000913	4059980	4059985		1.123636
NC_000913	4059985	4059990		1.149554
NC_000913	4059990	4059995		0.853715
NC_000913	4059995	4060000		0.745985
NC_000913	4060000	4060005		0.895057
NC_000913	4060005	4060010		0.835325
NC_000913	4060010	4060015		0.784442
NC_000913	4060015	4060020		0.773812
NC_000913	4060020	4060025		0.661833
NC_000913	4060025	4060030		0.500559
NC_000913	4060030	4060035		0.496018
NC_000913	4060035	4060040		0.591150
NC_000913	4060040	4060045		0.662148
NC_000913	4060045	4060050		0.796174
NC_000913	4060050	4060055		0.527468
NC_000913	4060055	4060060		0.405588
NC_000913	4060060	4060065		0.254383
NC_000913	4060065	4060070		0.223234
NC_000913	4060070	4060075		0.192525
NC_000913	4060075	4060080		0.133437
NC_000913	4060080	4060085		0.091641
NC_000913	4060085	4060090		0.067714
NC_000913	4060090	4060095		0.056714
NC_000913	4060095	4060100		0.052128
NC_000913	4060100	4060105		0.046811
NC_000913	4060105	4060110		0.032369
NC_000913	4060110	4060115		0.030371
NC_000913	4060115	4060120		0.037140
NC_000913	4060120	4060125		0.033821
NC_000913	4060125	4060130		0.028331
NC_000913	4060130	4060135		0.005835
NC_000913	4060135	4060140		0.006065
NC_000913	4060140	4060145		0.004277
NC_000913	4060145	4060150		0.004427
NC_000913	4060150	4060155		0.006029
NC_000913	4060155	4060160		0.008270
NC_000913	4060160	4060165		0.012295
NC_000913	4060165	4060170		0.053558
NC_000913	4060170	4060175		0.124786
NC_000913	4060175	4060180		0.094249
NC_000913	4060180	4060185		0.052161
NC_000913	4060185	4060190		0.029126
NC_000913	4060190	4060195		0.024039
NC_000913	4060195	4060200		0.019457
NC_000913	4060200	4060205		0.020878
NC_000913	4060205	4060210		0.017361
NC_000913	4060210	4060215		0.017918
NC_000913	4060215	4060220		0.019993
NC_000913	4060220	4060225		0.025388
NC_000913	4060225	4060230		0.035172
NC_000913	4060230	4060235		0.083549
NC_000913	4060235	4060240		0.086458
NC_000913	4060240	4060245		0.143173
NC_000913	4060245	4060250		0.151204
NC_000913	4060250	4060255		0.066932
NC_000913	4060255	4060260		0.057536
NC_000913	4060260	4060265		0.033834
NC_000913	4060265	4060270		0.033445
NC_000913	4060270	4060275		0.068214
NC_000913	4060275	4060280		0.073929
NC_000913	4060280	4060285		0.088313
NC_000913	4060285	4060290		0.086396
NC_000913	4060290	4060295		0.077467
NC_000913	4060295	4060300		0.065067
NC_000913	4060300	4060305		0.057125
NC_000913	4060305	4060310		0.059882
NC_000913	4060310	4060315		0.122021
NC_000913	4060315	4060320		0.132216
NC_000913	4060320	4060325		0.566399
NC_000913	4060325	4060330		0.947267
NC_000913	4060330	4060335		1.159130
NC_000913	4060335	4060340		1.449569
NC_000913	4060340	4060345		1.639992
NC_000913	4060345	4060350		1.142554
NC_000913	4060350	4060355		1.302246
NC_000913	4060355	4060360		1.148257
NC_000913	4060360	4060365		1.267358
NC_000913	4060365	4060370		1.465545
NC_000913	4060370	4060375		1.635526
NC_000913	4060375	4060380		1.202865
NC_000913	4060380	4060385		1.575958
NC_000913	4060385	4060390		0.639724
NC_000913	4060390	4060395		0.355113
NC_000913	4060395	4060400		0.294976
NC_000913	4060400	4060405		0.303100
NC_000913	4060405	4060410		0.340401
NC_000913	4060410	4060415		0.227309
NC_000913	4060415	4060420		0.254480
NC_000913	4060420	4060425		0.122866
NC_000913	4060425	4060430		0.093252
NC_000913	4060430	4060435		0.323891
NC_000913	4060435	4060440		0.192634
NC_000913	4060440	4060445		0.097569
NC_000913	4060445	4060450		0.271092
NC_000913	4060450	4060455		0.294986
NC_000913	4060455	4060460		0.259628
NC_000913	4060460	4060465		0.155594
NC_000913	4060465	4060470		0.123390
NC_000913	4060470	4060475		0.172011
NC_000913	4060475	4060480		0.156457
NC_000913	4060480	4060485		0.334462
NC_000913	4060485	4060490		0.271293
NC_000913	4060490	4060495		0.436766
NC_000913	4060495	4060500		0.439228
NC_000913	4060500	4060505		0.370267
NC_000913	4060505	4060510		0.289804
NC_000913	4060510	4060515		0.220113
NC_000913	4060515	4060520		0.134611
NC_000913	4060520	4060525		0.171531
NC_000913	4060525	4060530		0.132997
NC_000913	4060530	4060535		0.155821
NC_000913	4060535	4060540		0.187600
NC_000913	4060540	4060545		0.153748
NC_000913	4060545	4060550		0.184213
NC_000913	4060550	4060555		0.222460
NC_000913	4060555	4060560		0.246560
NC_000913	4060560	4060565		0.212712
NC_000913	4060565	4060570		0.221841
NC_000913	4060570	4060575		0.236931
NC_000913	4060575	4060580		0.049243
NC_000913	4060580	4060585		0.090781
NC_000913	4060585	4060590		0.070756
NC_000913	4060590	4060595		0.081892
NC_000913	4060595	4060600		0.085512
NC_000913	4060600	4060605		0.119955
NC_000913	4060605	4060610		0.140945
NC_000913	4060610	4060615		0.127281
NC_000913	4060615	4060620		0.151241
NC_000913	4060620	4060625		0.129861
NC_000913	4060625	4060630		0.117345
NC_000913	4060630	4060635		0.126703
NC_000913	4060635	4060640		0.099184
NC_000913	4060640	4060645		0.114838
NC_000913	4060645	4060650		0.088945
NC_000913	4060650	4060655		0.066848
NC_000913	4060655	4060660		0.059608
NC_000913	4060660	4060665		0.063680
NC_000913	4060665	4060670		0.069141
NC_000913	4060670	4060675		0.087406
NC_000913	4060675	4060680		0.099547
NC_000913	4060680	4060685		0.138720
NC_000913	4060685	4060690		0.128705
NC_000913	4060690	4060695		0.134042
NC_000913	4060695	4060700		0.089274
NC_000913	4060700	4060705		0.099187
NC_000913	4060705	4060710		0.181085
NC_000913	4060710	4060715		0.223061
NC_000913	4060715	4060720		0.287572
NC_000913	4060720	4060725		0.130777
NC_000913	4060725	4060730		0.143130
NC_000913	4060730	4060735		0.125318
NC_000913	4060735	4060740		0.128724
NC_000913	4060740	4060745		0.126227
NC_000913	4060745	4060750		0.124834
NC_000913	4060750	4060755		0.160390
NC_000913	4060755	4060760		0.156060
NC_000913	4060760	4060765		0.182300
NC_000913	4060765	4060770		0.132022
NC_000913	4060770	4060775		0.088510
NC_000913	4060775	4060780		0.090181
NC_000913	4060780	4060785		0.089801
NC_000913	4060785	4060790		0.084073
NC_000913	4060790	4060795		0.069613
NC_000913	4060795	4060800		0.078581
NC_000913	4060800	4060805		0.222222
NC_000913	4060805	4060810		0.225211
NC_000913	4060810	4060815		0.252278
NC_000913	4060815	4060820		0.299012
NC_000913	4060820	4060825		0.262531
NC_000913	4060825	4060830		0.283839
NC_000913	4060830	4060835		0.230341
NC_000913	4060835	4060840		0.248593
NC_000913	4060840	4060845		0.252033
NC_000913	4060845	4060850		0.217007
NC_000913	4060850	4060855		0.147664
NC_000913	4060855	4060860		0.232924
NC_000913	4060860	4060865		0.252927
NC_000913	4060865	4060870		0.214489
NC_000913	4060870	4060875		0.979648
NC_000913	4060875	4060880		1.306810
NC_000913	4060880	4060885		1.813458
NC_000913	4060885	4060890		1.000733
NC_000913	4060890	4060895		0.576967
NC_000913	4060895	4060900		0.378988
NC_000913	4060900	4060905		0.358031
NC_000913	4060905	4060910		0.306546
NC_000913	4060910	4060915		0.335262
NC_000913	4060915	4060920		0.155575
NC_000913	4060920	4060925		0.251961
NC_000913	4060925	4060930		0.264826
NC_000913	4060930	4060935		0.222489
NC_000913	4060935	4060940		0.207577
NC_000913	4060940	4060945		0.213603
NC_000913	4060945	4060950		0.189182
NC_000913	4060950	4060955		0.190900
NC_000913	4060955	4060960		0.262986
NC_000913	4060960	4060965		0.408154
NC_000913	4060965	4060970		0.468700
NC_000913	4060970	4060975		0.376311
NC_000913	4060975	4060980		0.430196
NC_000913	4060980	4060985		0.615479
NC_000913	4060985	4060990		0.675792
NC_000913	4060990	4060995		0.798833
NC_000913	4060995	4061000		0.709137
NC_000913	4061000	4061005		0.658064
NC_000913	4061005	4061010		0.633517
NC_000913	4061010	4061015		0.499909
NC_000913	4061015	4061020		0.389812
NC_000913	4061020	4061025		0.223782
NC_000913	4061025	4061030		0.232415
NC_000913	4061030	4061035		0.377648
NC_000913	4061035	4061040		0.410412
NC_000913	4061040	4061045		0.442633
NC_000913	4061045	4061050		0.360450
NC_000913	4061050	4061055		0.358963
NC_000913	4061055	4061060		0.353323
NC_000913	4061060	4061065		0.520227
NC_000913	4061065	4061070		0.924486
NC_000913	4061070	4061075		1.249288
NC_000913	4061075	4061080		1.060418
NC_000913	4061080	4061085		0.978997
NC_000913	4061085	4061090		0.908318
NC_000913	4061090	4061095		0.850680
NC_000913	4061095	4061100		1.031191
NC_000913	4061100	4061105		1.102513
NC_000913	4061105	4061110		1.790999
NC_000913	4061110	4061115		2.126187
NC_000913	4061115	4061120		2.704181
NC_000913	4061120	4061125		2.423146
NC_000913	4061125	4061130		2.459909
NC_000913	4061130	4061135		2.304632
NC_000913	4061135	4061140		2.285780
NC_000913	4061140	4061145		2.278361
NC_000913	4061145	4061150		2.728060
NC_000913	4061150	4061155		3.323683
NC_000913	4061155	4061160		2.895462
NC_000913	4061160	4061165		2.759326
NC_000913	4061165	4061170		2.697206
NC_000913	4061170	4061175		2.784448
NC_000913	4061175	4061180		2.705835
NC_000913	4061180	4061185		1.268628
NC_000913	4061185	4061190		1.048659
NC_000913	4061190	4061195		1.032721
NC_000913	4061195	4061200		1.077840
NC_000913	4061200	4061205		0.849098
NC_000913	4061205	4061210		0.786822
NC_000913	4061210	4061215		0.878272
NC_000913	4061215	4061220		0.959090
NC_000913	4061220	4061225		1.259075
NC_000913	4061225	4061230		2.327632
NC_000913	4061230	4061235		2.005440
NC_000913	4061235	4061240		2.222649
NC_000913	4061240	4061245		2.236786
NC_000913	4061245	4061250		1.620683
NC_000913	4061250	4061255		0.830654
NC_000913	4061255	4061260		0.390640
NC_000913	4061260	4061265		0.351142
NC_000913	4061265	4061270		0.350117
NC_000913	4061270	4061275		0.339314
NC_000913	4061275	4061280		0.364539
NC_000913	4061280	4061285		0.488131
NC_000913	4061285	4061290		0.377825
NC_000913	4061290	4061295		0.674765
NC_000913	4061295	4061300		0.373207
NC_000913	4061300	4061305		0.261085
NC_000913	4061305	4061310		0.246752
NC_000913	4061310	4061315		0.187025
NC_000913	4061315	4061320		0.220439
NC_000913	4061320	4061325		0.169658
NC_000913	4061325	4061330		0.113650
NC_000913	4061330	4061335		0.130100
NC_000913	4061335	4061340		0.133987
NC_000913	4061340	4061345		0.149320
NC_000913	4061345	4061350		0.207378
NC_000913	4061350	4061355		0.203728
NC_000913	4061355	4061360		0.262440
NC_000913	4061360	4061365		0.522580
NC_000913	4061365	4061370		0.325297
NC_000913	4061370	4061375		0.801941
NC_000913	4061375	4061380		0.316911
NC_000913	4061380	4061385		0.457236
NC_000913	4061385	4061390		0.370463
NC_000913	4061390	4061395		0.406108
NC_000913	4061395	4061400		0.288775
NC_000913	4061400	4061405		0.332151
NC_000913	4061405	4061410		0.307625
NC_000913	4061410	4061415		0.491585
NC_000913	4061415	4061420		0.483912
NC_000913	4061420	4061425		1.234578
NC_000913	4061425	4061430		0.981226
NC_000913	4061430	4061435		0.327165
NC_000913	4061435	4061440		0.283868
NC_000913	4061440	4061445		0.348523
NC_000913	4061445	4061450		0.247290
NC_000913	4061450	4061455		0.354425
NC_000913	4061455	4061460		0.330856
NC_000913	4061460	4061465		0.467827
NC_000913	4061465	4061470		0.526948
NC_000913	4061470	4061475		0.603112
NC_000913	4061475	4061480		0.580411
NC_000913	4061480	4061485		0.615802
NC_000913	4061485	4061490		0.634262
NC_000913	4061490	4061495		0.578089
NC_000913	4061495	4061500		0.607621
NC_000913	4061500	4061505		0.423486
NC_000913	4061505	4061510		0.428449
NC_000913	4061510	4061515		0.335179
NC_000913	4061515	4061520		0.231463
NC_000913	4061520	4061525		0.156101
NC_000913	4061525	4061530		0.119618
NC_000913	4061530	4061535		0.147912
NC_000913	4061535	4061540		0.134559
NC_000913	4061540	4061545		0.165027
NC_000913	4061545	4061550		0.255876
NC_000913	4061550	4061555		0.454092
NC_000913	4061555	4061560		0.271897
NC_000913	4061560	4061565		0.288894
NC_000913	4061565	4061570		0.249958
NC_000913	4061570	4061575		0.207739
NC_000913	4061575	4061580		0.193515
NC_000913	4061580	4061585		0.159787
NC_000913	4061585	4061590		0.149456
NC_000913	4061590	4061595		0.112360
NC_000913	4061595	4061600		0.094222
NC_000913	4061600	4061605		0.129490
NC_000913	4061605	4061610		0.124310
NC_000913	4061610	4061615		0.100654
NC_000913	4061615	4061620		0.104151
NC_000913	4061620	4061625		0.122183
NC_000913	4061625	4061630		0.062562
NC_000913	4061630	4061635		0.064170
NC_000913	4061635	4061640		0.022464
NC_000913	4061640	4061645		0.045568
NC_000913	4061645	4061650		0.013136
NC_000913	4061650	4061655		0.012303
NC_000913	4061655	4061660		0.015562
NC_000913	4061660	4061665		0.024092
NC_000913	4061665	4061670		0.024431
NC_000913	4061670	4061675		0.052100
NC_000913	4061675	4061680		0.088355
NC_000913	4061680	4061685		0.177672
NC_000913	4061685	4061690		0.527882
NC_000913	4061690	4061695		0.830924
NC_000913	4061695	4061700		1.146161
NC_000913	4061700	4061705		1.251233
NC_000913	4061705	4061710		2.638951
NC_000913	4061710	4061715		1.807564
NC_000913	4061715	4061720		1.352966
NC_000913	4061720	4061725		1.237244
NC_000913	4061725	4061730		0.779217
NC_000913	4061730	4061735		0.531807
NC_000913	4061735	4061740		0.531728
NC_000913	4061740	4061745		0.390033
NC_000913	4061745	4061750		0.129298
NC_000913	4061750	4061755		0.116820
NC_000913	4061755	4061760		0.130722
NC_000913	4061760	4061765		0.263007
NC_000913	4061765	4061770		0.225107
NC_000913	4061770	4061775		0.268763
NC_000913	4061775	4061780		0.316667
NC_000913	4061780	4061785		0.203791
NC_000913	4061785	4061790		0.191499
NC_000913	4061790	4061795		0.179530
NC_000913	4061795	4061800		0.171349
NC_000913	4061800	4061805		0.142532
NC_000913	4061805	4061810		0.174624
NC_000913	4061810	4061815		0.168641
NC_000913	4061815	4061820		0.175425
NC_000913	4061820	4061825		0.151935
NC_000913	4061825	4061830		0.204749
NC_000913	4061830	4061835		0.231433
NC_000913	4061835	4061840		0.258381
NC_000913	4061840	4061845		0.215078
NC_000913	4061845	4061850		0.107900
NC_000913	4061850	4061855		0.140734
NC_000913	4061855	4061860		0.130280
NC_000913	4061860	4061865		0.133964
NC_000913	4061865	4061870		0.493302
NC_000913	4061870	4061875		0.354881
NC_000913	4061875	4061880		0.300721
NC_000913	4061880	4061885		0.149357
NC_000913	4061885	4061890		0.169180
NC_000913	4061890	4061895		0.197239
NC_000913	4061895	4061900		0.220440
NC_000913	4061900	4061905		0.159226
NC_000913	4061905	4061910		0.172020
NC_000913	4061910	4061915		0.177591
NC_000913	4061915	4061920		0.180759
NC_000913	4061920	4061925		0.173089
NC_000913	4061925	4061930		0.226282
NC_000913	4061930	4061935		0.208444
NC_000913	4061935	4061940		0.181915
NC_000913	4061940	4061945		0.125203
NC_000913	4061945	4061950		0.102510
NC_000913	4061950	4061955		0.097486
NC_000913	4061955	4061960		0.110531
NC_000913	4061960	4061965		0.136954
NC_000913	4061965	4061970		0.107479
NC_000913	4061970	4061975		0.163602
NC_000913	4061975	4061980		0.400420
NC_000913	4061980	4061985		0.755265
NC_000913	4061985	4061990		0.845898
NC_000913	4061990	4061995		0.777321
NC_000913	4061995	4062000		0.949060
NC_000913	4062000	4062005		0.844181
NC_000913	4062005	4062010		0.984462
NC_000913	4062010	4062015		1.428821
NC_000913	4062015	4062020		1.530425
NC_000913	4062020	4062025		1.604295
NC_000913	4062025	4062030		1.594692
NC_000913	4062030	4062035		1.706809
NC_000913	4062035	4062040		0.966647
NC_000913	4062040	4062045		0.893310
NC_000913	4062045	4062050		0.962533
NC_000913	4062050	4062055		0.983560
NC_000913	4062055	4062060		1.557452
NC_000913	4062060	4062065		1.353600
NC_000913	4062065	4062070		1.051312
NC_000913	4062070	4062075		2.424508
NC_000913	4062075	4062080		2.905001
NC_000913	4062080	4062085		4.213696
NC_000913	4062085	4062090		3.650809
NC_000913	4062090	4062095		2.989987
NC_000913	4062095	4062100		3.045690
NC_000913	4062100	4062105		2.456057
NC_000913	4062105	4062110		1.755194
NC_000913	4062110	4062115		1.510227
NC_000913	4062115	4062120		1.106321
NC_000913	4062120	4062125		1.030932
NC_000913	4062125	4062130		0.975440
NC_000913	4062130	4062135		0.993833
NC_000913	4062135	4062140		1.083536
NC_000913	4062140	4062145		1.220134
NC_000913	4062145	4062150		1.908966
NC_000913	4062150	4062155		1.940337
NC_000913	4062155	4062160		2.343607
NC_000913	4062160	4062165		2.780064
NC_000913	4062165	4062170		2.650073
NC_000913	4062170	4062175		3.322814
NC_000913	4062175	4062180		3.345471
NC_000913	4062180	4062185		3.464912
NC_000913	4062185	4062190		3.107592
NC_000913	4062190	4062195		3.283217
NC_000913	4062195	4062200		2.595731
NC_000913	4062200	4062205		2.359153
NC_000913	4062205	4062210		3.798900
NC_000913	4062210	4062215		2.735663
NC_000913	4062215	4062220		3.287992
NC_000913	4062220	4062225		3.480761
NC_000913	4062225	4062230		3.926479
NC_000913	4062230	4062235		4.365534
NC_000913	4062235	4062240		3.589138
NC_000913	4062240	4062245		2.862277
NC_000913	4062245	4062250		2.979417
NC_000913	4062250	4062255		3.096189
NC_000913	4062255	4062260		3.226675
NC_000913	4062260	4062265		3.320999
NC_000913	4062265	4062270		3.454064
NC_000913	4062270	4062275		3.694423
NC_000913	4062275	4062280		3.739849
NC_000913	4062280	4062285		3.689893
NC_000913	4062285	4062290		3.011724
NC_000913	4062290	4062295		3.121884
NC_000913	4062295	4062300		3.276827
NC_000913	4062300	4062305		3.350796
NC_000913	4062305	4062310		3.843491
NC_000913	4062310	4062315		3.922975
NC_000913	4062315	4062320		3.360199
NC_000913	4062320	4062325		3.328530
NC_000913	4062325	4062330		3.761770
NC_000913	4062330	4062335		4.333800
NC_000913	4062335	4062340		4.809504
NC_000913	4062340	4062345		4.975640
NC_000913	4062345	4062350		3.821346
NC_000913	4062350	4062355		4.142123
NC_000913	4062355	4062360		4.483931
NC_000913	4062360	4062365		4.294029
NC_000913	4062365	4062370		3.860224
NC_000913	4062370	4062375		4.082312
NC_000913	4062375	4062380		4.044983
NC_000913	4062380	4062385		4.692019
NC_000913	4062385	4062390		5.247971
NC_000913	4062390	4062395		4.526610
NC_000913	4062395	4062400		3.081269
NC_000913	4062400	4062405		2.690060
NC_000913	4062405	4062410		2.603022
NC_000913	4062410	4062415		2.343250
NC_000913	4062415	4062420		2.510485
NC_000913	4062420	4062425		2.253610
NC_000913	4062425	4062430		2.083007
NC_000913	4062430	4062435		2.264450
NC_000913	4062435	4062440		3.104799
NC_000913	4062440	4062445		3.165511
NC_000913	4062445	4062450		2.599852
NC_000913	4062450	4062455		3.380170
NC_000913	4062455	4062460		2.695461
NC_000913	4062460	4062465		2.576760
NC_000913	4062465	4062470		2.455578
NC_000913	4062470	4062475		2.081879
NC_000913	4062475	4062480		1.938970
NC_000913	4062480	4062485		2.072530
NC_000913	4062485	4062490		2.321390
NC_000913	4062490	4062495		2.457742
NC_000913	4062495	4062500		2.936033
NC_000913	4062500	4062505		2.619499
NC_000913	4062505	4062510		2.556034
NC_000913	4062510	4062515		2.883126
NC_000913	4062515	4062520		0.999905
NC_000913	4062520	4062525		0.910074
NC_000913	4062525	4062530		0.850625
NC_000913	4062530	4062535		0.822916
NC_000913	4062535	4062540		0.691074
NC_000913	4062540	4062545		0.632037
NC_000913	4062545	4062550		0.702525
NC_000913	4062550	4062555		0.734478
NC_000913	4062555	4062560		0.830461
NC_000913	4062560	4062565		0.813276
NC_000913	4062565	4062570		0.910422
NC_000913	4062570	4062575		1.010795
NC_000913	4062575	4062580		0.984170
NC_000913	4062580	4062585		0.724329
NC_000913	4062585	4062590		0.234306
NC_000913	4062590	4062595		0.248414
NC_000913	4062595	4062600		0.233291
NC_000913	4062600	4062605		0.251295
NC_000913	4062605	4062610		0.099490
NC_000913	4062610	4062615		0.084399
NC_000913	4062615	4062620		0.093679
NC_000913	4062620	4062625		0.208223
NC_000913	4062625	4062630		0.265697
NC_000913	4062630	4062635		0.164578
NC_000913	4062635	4062640		0.246542
NC_000913	4062640	4062645		0.262517
NC_000913	4062645	4062650		0.194513
NC_000913	4062650	4062655		0.240887
NC_000913	4062655	4062660		0.208175
NC_000913	4062660	4062665		0.329165
NC_000913	4062665	4062670		0.390192
NC_000913	4062670	4062675		0.441732
NC_000913	4062675	4062680		0.497003
NC_000913	4062680	4062685		0.525183
NC_000913	4062685	4062690		0.474743
NC_000913	4062690	4062695		0.510063
NC_000913	4062695	4062700		0.560382
NC_000913	4062700	4062705		0.579034
NC_000913	4062705	4062710		0.611038
NC_000913	4062710	4062715		0.648477
NC_000913	4062715	4062720		0.729196
NC_000913	4062720	4062725		0.831258
NC_000913	4062725	4062730		0.829953
NC_000913	4062730	4062735		0.888474
NC_000913	4062735	4062740		0.999225
NC_000913	4062740	4062745		1.142125
NC_000913	4062745	4062750		0.874255
NC_000913	4062750	4062755		0.905833
NC_000913	4062755	4062760		0.939921
NC_000913	4062760	4062765		0.904297
NC_000913	4062765	4062770		1.524333
NC_000913	4062770	4062775		1.633446
NC_000913	4062775	4062780		2.694927
NC_000913	4062780	4062785		2.542260
NC_000913	4062785	4062790		1.888992
NC_000913	4062790	4062795		2.129378
NC_000913	4062795	4062800		2.105976
NC_000913	4062800	4062805		1.191641
NC_000913	4062805	4062810		1.010057
NC_000913	4062810	4062815		0.616760
NC_000913	4062815	4062820		0.488877
NC_000913	4062820	4062825		0.315677
NC_000913	4062825	4062830		0.324475
NC_000913	4062830	4062835		0.308917
NC_000913	4062835	4062840		0.311584
NC_000913	4062840	4062845		0.267156
NC_000913	4062845	4062850		0.228253
NC_000913	4062850	4062855		0.225338
NC_000913	4062855	4062860		0.277743
NC_000913	4062860	4062865		0.384894
NC_000913	4062865	4062870		0.394104
NC_000913	4062870	4062875		0.308508
NC_000913	4062875	4062880		0.330125
NC_000913	4062880	4062885		0.235735
NC_000913	4062885	4062890		0.294606
NC_000913	4062890	4062895		0.326864
NC_000913	4062895	4062900		0.290011
NC_000913	4062900	4062905		0.233981
NC_000913	4062905	4062910		0.274080
NC_000913	4062910	4062915		0.237456
NC_000913	4062915	4062920		0.425716
NC_000913	4062920	4062925		0.523369
NC_000913	4062925	4062930		0.289433
NC_000913	4062930	4062935		0.238252
NC_000913	4062935	4062940		0.214656
NC_000913	4062940	4062945		0.125095
NC_000913	4062945	4062950		0.111568
NC_000913	4062950	4062955		0.096614
NC_000913	4062955	4062960		0.120971
NC_000913	4062960	4062965		0.243181
NC_000913	4062965	4062970		0.380006
NC_000913	4062970	4062975		0.890546
NC_000913	4062975	4062980		1.010553
NC_000913	4062980	4062985		0.940949
NC_000913	4062985	4062990		0.810459
NC_000913	4062990	4062995		0.665834
NC_000913	4062995	4063000		0.703983
NC_000913	4063000	4063005		0.703145
NC_000913	4063005	4063010		0.632072
NC_000913	4063010	4063015		0.670060
NC_000913	4063015	4063020		0.677891
NC_000913	4063020	4063025		0.747073
NC_000913	4063025	4063030		0.647571
NC_000913	4063030	4063035		0.698551
NC_000913	4063035	4063040		1.057555
NC_000913	4063040	4063045		1.445285
NC_000913	4063045	4063050		1.481147
NC_000913	4063050	4063055		1.060936
NC_000913	4063055	4063060		1.152007
NC_000913	4063060	4063065		1.323410
NC_000913	4063065	4063070		1.239590
NC_000913	4063070	4063075		1.619843
NC_000913	4063075	4063080		2.188098
NC_000913	4063080	4063085		2.259027
NC_000913	4063085	4063090		3.775543
NC_000913	4063090	4063095		2.339448
NC_000913	4063095	4063100		1.760459
NC_000913	4063100	4063105		2.036353
NC_000913	4063105	4063110		1.787060
NC_000913	4063110	4063115		1.686262
NC_000913	4063115	4063120		1.117609
NC_000913	4063120	4063125		0.957436
NC_000913	4063125	4063130		0.797168
NC_000913	4063130	4063135		1.013495
NC_000913	4063135	4063140		1.196415
NC_000913	4063140	4063145		1.486742
NC_000913	4063145	4063150		1.516406
NC_000913	4063150	4063155		1.685185
NC_000913	4063155	4063160		1.812293
NC_000913	4063160	4063165		2.543221
NC_000913	4063165	4063170		1.477872
NC_000913	4063170	4063175		1.553847
NC_000913	4063175	4063180		1.575040
NC_000913	4063180	4063185		1.561627
NC_000913	4063185	4063190		1.461646
NC_000913	4063190	4063195		1.407621
NC_000913	4063195	4063200		1.168787
NC_000913	4063200	4063205		0.959198
NC_000913	4063205	4063210		0.773198
NC_000913	4063210	4063215		0.837735
NC_000913	4063215	4063220		0.770169
NC_000913	4063220	4063225		0.742843
NC_000913	4063225	4063230		0.593168
NC_000913	4063230	4063235		0.697126
NC_000913	4063235	4063240		0.644591
NC_000913	4063240	4063245		0.577277
NC_000913	4063245	4063250		0.605454
NC_000913	4063250	4063255		0.619620
NC_000913	4063255	4063260		0.773535
NC_000913	4063260	4063265		0.856355
NC_000913	4063265	4063270		0.860409
NC_000913	4063270	4063275		0.901022
NC_000913	4063275	4063280		0.791492
NC_000913	4063280	4063285		0.641381
NC_000913	4063285	4063290		0.451741
NC_000913	4063290	4063295		0.299060
NC_000913	4063295	4063300		0.242154
NC_000913	4063300	4063305		0.259130
NC_000913	4063305	4063310		0.273793
NC_000913	4063310	4063315		0.341034
NC_000913	4063315	4063320		0.355498
NC_000913	4063320	4063325		0.605934
NC_000913	4063325	4063330		0.660029
NC_000913	4063330	4063335		0.698573
NC_000913	4063335	4063340		0.670486
NC_000913	4063340	4063345		0.828322
NC_000913	4063345	4063350		0.968506
NC_000913	4063350	4063355		1.231995
NC_000913	4063355	4063360		1.288929
NC_000913	4063360	4063365		1.472804
NC_000913	4063365	4063370		1.650356
NC_000913	4063370	4063375		1.574538
NC_000913	4063375	4063380		1.846905
NC_000913	4063380	4063385		1.753913
NC_000913	4063385	4063390		1.726453
NC_000913	4063390	4063395		1.873100
NC_000913	4063395	4063400		1.058260
NC_000913	4063400	4063405		1.000683
NC_000913	4063405	4063410		0.972795
NC_000913	4063410	4063415		0.883387
NC_000913	4063415	4063420		0.615012
NC_000913	4063420	4063425		0.514464
NC_000913	4063425	4063430		0.471970
NC_000913	4063430	4063435		0.409674
NC_000913	4063435	4063440		0.274560
NC_000913	4063440	4063445		0.277799
NC_000913	4063445	4063450		0.323164
NC_000913	4063450	4063455		0.322761
NC_000913	4063455	4063460		0.289811
NC_000913	4063460	4063465		0.393151
NC_000913	4063465	4063470		0.512859
NC_000913	4063470	4063475		0.468777
NC_000913	4063475	4063480		0.124729
NC_000913	4063480	4063485		0.109820
NC_000913	4063485	4063490		0.063244
NC_000913	4063490	4063495		0.041552
NC_000913	4063495	4063500		0.054603
NC_000913	4063500	4063505		0.055680
NC_000913	4063505	4063510		0.068026
NC_000913	4063510	4063515		0.142714
NC_000913	4063515	4063520		0.192110
NC_000913	4063520	4063525		0.195901
NC_000913	4063525	4063530		0.207615
NC_000913	4063530	4063535		0.125284
NC_000913	4063535	4063540		0.099076
NC_000913	4063540	4063545		0.070740
NC_000913	4063545	4063550		0.075856
NC_000913	4063550	4063555		0.094765
NC_000913	4063555	4063560		0.152517
NC_000913	4063560	4063565		0.176833
NC_000913	4063565	4063570		0.200425
NC_000913	4063570	4063575		0.261391
NC_000913	4063575	4063580		0.146637
NC_000913	4063580	4063585		0.156957
NC_000913	4063585	4063590		0.162362
NC_000913	4063590	4063595		0.173850
NC_000913	4063595	4063600		0.218637
NC_000913	4063600	4063605		0.328551
NC_000913	4063605	4063610		0.582855
NC_000913	4063610	4063615		0.842276
NC_000913	4063615	4063620		0.698866
NC_000913	4063620	4063625		0.566079
NC_000913	4063625	4063630		0.500455
NC_000913	4063630	4063635		0.500029
NC_000913	4063635	4063640		0.570350
NC_000913	4063640	4063645		0.457904
NC_000913	4063645	4063650		0.441960
NC_000913	4063650	4063655		0.445511
NC_000913	4063655	4063660		0.350440
NC_000913	4063660	4063665		0.464872
NC_000913	4063665	4063670		0.445193
NC_000913	4063670	4063675		0.504287
NC_000913	4063675	4063680		0.628622
NC_000913	4063680	4063685		0.655934
NC_000913	4063685	4063690		0.593051
NC_000913	4063690	4063695		0.836155
NC_000913	4063695	4063700		0.837897
NC_000913	4063700	4063705		0.846249
NC_000913	4063705	4063710		1.145847
NC_000913	4063710	4063715		1.613044
NC_000913	4063715	4063720		1.247532
NC_000913	4063720	4063725		1.169167
NC_000913	4063725	4063730		1.059700
NC_000913	4063730	4063735		0.904294
NC_000913	4063735	4063740		1.588198
NC_000913	4063740	4063745		1.636033
NC_000913	4063745	4063750		1.838744
NC_000913	4063750	4063755		1.919934
NC_000913	4063755	4063760		1.866481
NC_000913	4063760	4063765		1.952201
NC_000913	4063765	4063770		2.153274
NC_000913	4063770	4063775		2.297743
NC_000913	4063775	4063780		1.797681
NC_000913	4063780	4063785		2.245742
NC_000913	4063785	4063790		2.187286
NC_000913	4063790	4063795		2.585178
NC_000913	4063795	4063800		2.749544
NC_000913	4063800	4063805		2.889982
NC_000913	4063805	4063810		2.866472
NC_000913	4063810	4063815		4.093557
NC_000913	4063815	4063820		2.819654
NC_000913	4063820	4063825		2.614460
NC_000913	4063825	4063830		1.346714
NC_000913	4063830	4063835		1.105639
NC_000913	4063835	4063840		1.355142
NC_000913	4063840	4063845		1.512722
NC_000913	4063845	4063850		1.628114
NC_000913	4063850	4063855		1.430391
NC_000913	4063855	4063860		1.647766
NC_000913	4063860	4063865		2.274908
NC_000913	4063865	4063870		2.910081
NC_000913	4063870	4063875		4.179910
NC_000913	4063875	4063880		5.422247
NC_000913	4063880	4063885		6.046195
NC_000913	4063885	4063890		6.443262
NC_000913	4063890	4063895		6.868197
NC_000913	4063895	4063900		7.340631
NC_000913	4063900	4063905		8.348283
NC_000913	4063905	4063910		8.605545
NC_000913	4063910	4063915		8.381462
NC_000913	4063915	4063920		8.386385
NC_000913	4063920	4063925		7.640268
NC_000913	4063925	4063930		7.538048
NC_000913	4063930	4063935		7.146541
NC_000913	4063935	4063940		6.671510
NC_000913	4063940	4063945		4.878283
NC_000913	4063945	4063950		3.734614
NC_000913	4063950	4063955		3.348307
NC_000913	4063955	4063960		3.326485
NC_000913	4063960	4063965		3.237165
NC_000913	4063965	4063970		1.119161
NC_000913	4063970	4063975		0.951360
NC_000913	4063975	4063980		0.786684
NC_000913	4063980	4063985		0.793668
NC_000913	4063985	4063990		0.867106
NC_000913	4063990	4063995		0.962383
NC_000913	4063995	4064000		1.193527
NC_000913	4064000	4064005		1.700717
NC_000913	4064005	4064010		2.534049
NC_000913	4064010	4064015		3.714014
NC_000913	4064015	4064020		1.908324
NC_000913	4064020	4064025		1.858322
NC_000913	4064025	4064030		1.856426
NC_000913	4064030	4064035		1.787106
NC_000913	4064035	4064040		2.000984
NC_000913	4064040	4064045		1.868647
NC_000913	4064045	4064050		1.665292
NC_000913	4064050	4064055		2.945085
NC_000913	4064055	4064060		5.900269
NC_000913	4064060	4064065		8.037952
NC_000913	4064065	4064070		8.990563
NC_000913	4064070	4064075		9.260827
NC_000913	4064075	4064080		10.004791
NC_000913	4064080	4064085		11.011143
NC_000913	4064085	4064090		11.644294
NC_000913	4064090	4064095		9.496009
NC_000913	4064095	4064100		9.477322
NC_000913	4064100	4064105		10.231681
NC_000913	4064105	4064110		9.874985
NC_000913	4064110	4064115		9.087400
NC_000913	4064115	4064120		8.930189
NC_000913	4064120	4064125		7.357321
NC_000913	4064125	4064130		5.718114
NC_000913	4064130	4064135		5.420552
NC_000913	4064135	4064140		6.346987
NC_000913	4064140	4064145		4.858016
NC_000913	4064145	4064150		4.772767
NC_000913	4064150	4064155		4.744505
NC_000913	4064155	4064160		4.466275
NC_000913	4064160	4064165		4.516587
NC_000913	4064165	4064170		2.944476
NC_000913	4064170	4064175		2.583918
NC_000913	4064175	4064180		2.705035
NC_000913	4064180	4064185		3.053676
NC_000913	4064185	4064190		3.335440
NC_000913	4064190	4064195		3.001562
NC_000913	4064195	4064200		3.306572
NC_000913	4064200	4064205		4.406069
NC_000913	4064205	4064210		4.994845
NC_000913	4064210	4064215		3.959137
NC_000913	4064215	4064220		3.858755
NC_000913	4064220	4064225		3.735713
NC_000913	4064225	4064230		3.124459
NC_000913	4064230	4064235		2.588091
NC_000913	4064235	4064240		2.201041
NC_000913	4064240	4064245		2.610606
NC_000913	4064245	4064250		2.774870
NC_000913	4064250	4064255		2.482026
NC_000913	4064255	4064260		2.493744
NC_000913	4064260	4064265		2.675601
NC_000913	4064265	4064270		4.160940
NC_000913	4064270	4064275		5.042202
NC_000913	4064275	4064280		4.763182
NC_000913	4064280	4064285		3.603390
NC_000913	4064285	4064290		3.413921
NC_000913	4064290	4064295		3.608456
NC_000913	4064295	4064300		2.840315
NC_000913	4064300	4064305		1.668252
NC_000913	4064305	4064310		1.801832
NC_000913	4064310	4064315		1.772941
NC_000913	4064315	4064320		1.305094
NC_000913	4064320	4064325		1.093270
NC_000913	4064325	4064330		1.089858
NC_000913	4064330	4064335		1.110658
NC_000913	4064335	4064340		1.153358
NC_000913	4064340	4064345		0.990371
NC_000913	4064345	4064350		1.378735
NC_000913	4064350	4064355		1.374923
NC_000913	4064355	4064360		1.840360
NC_000913	4064360	4064365		2.147392
NC_000913	4064365	4064370		2.232407
NC_000913	4064370	4064375		1.402212
NC_000913	4064375	4064380		1.053298
NC_000913	4064380	4064385		0.994970
NC_000913	4064385	4064390		0.900161
NC_000913	4064390	4064395		0.895396
NC_000913	4064395	4064400		0.679626
NC_000913	4064400	4064405		0.711299
NC_000913	4064405	4064410		0.758703
NC_000913	4064410	4064415		0.966927
NC_000913	4064415	4064420		1.301702
NC_000913	4064420	4064425		1.654691
NC_000913	4064425	4064430		2.266053
NC_000913	4064430	4064435		2.352857
NC_000913	4064435	4064440		3.884110
NC_000913	4064440	4064445		3.274835
NC_000913	4064445	4064450		3.253090
NC_000913	4064450	4064455		3.058210
NC_000913	4064455	4064460		3.014329
NC_000913	4064460	4064465		2.464140
NC_000913	4064465	4064470		2.235398
NC_000913	4064470	4064475		2.342742
NC_000913	4064475	4064480		2.297978
NC_000913	4064480	4064485		1.866075
NC_000913	4064485	4064490		1.952479
NC_000913	4064490	4064495		1.906350
NC_000913	4064495	4064500		2.060442
NC_000913	4064500	4064505		1.864308
NC_000913	4064505	4064510		1.762881
NC_000913	4064510	4064515		1.583582
NC_000913	4064515	4064520		1.605109
NC_000913	4064520	4064525		1.499220
NC_000913	4064525	4064530		1.494404
NC_000913	4064530	4064535		1.626616
NC_000913	4064535	4064540		1.627255
NC_000913	4064540	4064545		1.353106
NC_000913	4064545	4064550		1.219674
NC_000913	4064550	4064555		0.917085
NC_000913	4064555	4064560		1.032392
NC_000913	4064560	4064565		1.029135
NC_000913	4064565	4064570		1.084099
NC_000913	4064570	4064575		1.515256
NC_000913	4064575	4064580		2.058194
NC_000913	4064580	4064585		1.498806
NC_000913	4064585	4064590		1.960159
NC_000913	4064590	4064595		1.780690
NC_000913	4064595	4064600		1.649187
NC_000913	4064600	4064605		1.351293
NC_000913	4064605	4064610		1.074107
NC_000913	4064610	4064615		0.837635
NC_000913	4064615	4064620		0.784425
NC_000913	4064620	4064625		0.695352
NC_000913	4064625	4064630		0.694097
NC_000913	4064630	4064635		0.653006
NC_000913	4064635	4064640		0.672695
NC_000913	4064640	4064645		1.080252
NC_000913	4064645	4064650		1.109091
NC_000913	4064650	4064655		2.795317
NC_000913	4064655	4064660		2.654336
NC_000913	4064660	4064665		0.942867
NC_000913	4064665	4064670		0.647996
NC_000913	4064670	4064675		0.547850
NC_000913	4064675	4064680		0.562365
NC_000913	4064680	4064685		0.648067
NC_000913	4064685	4064690		0.748007
NC_000913	4064690	4064695		0.873254
NC_000913	4064695	4064700		1.420211
NC_000913	4064700	4064705		1.485465
NC_000913	4064705	4064710		1.449870
NC_000913	4064710	4064715		1.351293
NC_000913	4064715	4064720		1.311563
NC_000913	4064720	4064725		1.301769
NC_000913	4064725	4064730		1.198164
NC_000913	4064730	4064735		1.198477
NC_000913	4064735	4064740		1.328436
NC_000913	4064740	4064745		1.360802
NC_000913	4064745	4064750		0.922398
NC_000913	4064750	4064755		0.808952
NC_000913	4064755	4064760		0.756055
NC_000913	4064760	4064765		0.791121
NC_000913	4064765	4064770		0.715316
NC_000913	4064770	4064775		0.483117
NC_000913	4064775	4064780		0.383984
NC_000913	4064780	4064785		0.349423
NC_000913	4064785	4064790		0.249135
NC_000913	4064790	4064795		0.237950
NC_000913	4064795	4064800		0.301456
NC_000913	4064800	4064805		0.279530
NC_000913	4064805	4064810		0.256279
NC_000913	4064810	4064815		0.228053
NC_000913	4064815	4064820		0.216432
NC_000913	4064820	4064825		0.204117
NC_000913	4064825	4064830		0.295506
NC_000913	4064830	4064835		0.278266
NC_000913	4064835	4064840		0.301738
NC_000913	4064840	4064845		0.297395
NC_000913	4064845	4064850		0.290485
NC_000913	4064850	4064855		0.357974
NC_000913	4064855	4064860		0.408959
NC_000913	4064860	4064865		0.388389
NC_000913	4064865	4064870		0.430396
NC_000913	4064870	4064875		0.430011
NC_000913	4064875	4064880		0.525376
NC_000913	4064880	4064885		0.727046
NC_000913	4064885	4064890		1.099887
NC_000913	4064890	4064895		2.058465
NC_000913	4064895	4064900		2.521931
NC_000913	4064900	4064905		2.577745
NC_000913	4064905	4064910		2.075919
NC_000913	4064910	4064915		1.878667
NC_000913	4064915	4064920		1.522313
NC_000913	4064920	4064925		1.450337
NC_000913	4064925	4064930		1.689360
NC_000913	4064930	4064935		1.814184
NC_000913	4064935	4064940		1.988968
NC_000913	4064940	4064945		1.806367
NC_000913	4064945	4064950		1.826393
NC_000913	4064950	4064955		3.121122
NC_000913	4064955	4064960		2.746534
NC_000913	4064960	4064965		4.215230
NC_000913	4064965	4064970		2.767574
NC_000913	4064970	4064975		2.586247
NC_000913	4064975	4064980		2.393858
NC_000913	4064980	4064985		2.288755
NC_000913	4064985	4064990		1.935608
NC_000913	4064990	4064995		2.117103
NC_000913	4064995	4065000		1.762663
NC_000913	4065000	4065005		2.049840
NC_000913	4065005	4065010		2.610794
NC_000913	4065010	4065015		1.699994
NC_000913	4065015	4065020		1.214958
NC_000913	4065020	4065025		1.126643
NC_000913	4065025	4065030		1.068637
NC_000913	4065030	4065035		0.861341
NC_000913	4065035	4065040		1.030998
NC_000913	4065040	4065045		1.012161
NC_000913	4065045	4065050		1.448803
NC_000913	4065050	4065055		1.442956
NC_000913	4065055	4065060		1.408262
NC_000913	4065060	4065065		1.389322
NC_000913	4065065	4065070		1.247341
NC_000913	4065070	4065075		1.571662
NC_000913	4065075	4065080		1.586713
NC_000913	4065080	4065085		1.741112
NC_000913	4065085	4065090		1.461135
NC_000913	4065090	4065095		1.002411
NC_000913	4065095	4065100		1.155076
NC_000913	4065100	4065105		0.885465
NC_000913	4065105	4065110		1.095284
NC_000913	4065110	4065115		0.928969
NC_000913	4065115	4065120		0.830447
NC_000913	4065120	4065125		0.801554
NC_000913	4065125	4065130		0.706772
NC_000913	4065130	4065135		0.590996
NC_000913	4065135	4065140		0.510744
NC_000913	4065140	4065145		0.473534
NC_000913	4065145	4065150		0.421866
NC_000913	4065150	4065155		0.325137
NC_000913	4065155	4065160		0.294357
NC_000913	4065160	4065165		0.298013
NC_000913	4065165	4065170		1.131035
NC_000913	4065170	4065175		1.132473
NC_000913	4065175	4065180		1.141025
NC_000913	4065180	4065185		1.155630
NC_000913	4065185	4065190		1.592681
NC_000913	4065190	4065195		0.848862
NC_000913	4065195	4065200		0.855659
NC_000913	4065200	4065205		0.861093
NC_000913	4065205	4065210		1.043300
NC_000913	4065210	4065215		0.915521
NC_000913	4065215	4065220		0.787218
NC_000913	4065220	4065225		1.007817
NC_000913	4065225	4065230		0.926141
NC_000913	4065230	4065235		0.822969
NC_000913	4065235	4065240		0.795317
NC_000913	4065240	4065245		1.076890
NC_000913	4065245	4065250		1.307864
NC_000913	4065250	4065255		1.271050
NC_000913	4065255	4065260		1.401425
NC_000913	4065260	4065265		1.289816
NC_000913	4065265	4065270		0.921295
NC_000913	4065270	4065275		0.779163
NC_000913	4065275	4065280		0.773191
NC_000913	4065280	4065285		0.622569
NC_000913	4065285	4065290		0.573838
NC_000913	4065290	4065295		0.631967
NC_000913	4065295	4065300		0.571769
NC_000913	4065300	4065305		0.572553
NC_000913	4065305	4065310		0.584849
NC_000913	4065310	4065315		0.557593
NC_000913	4065315	4065320		0.570575
NC_000913	4065320	4065325		0.589404
NC_000913	4065325	4065330		0.593029
NC_000913	4065330	4065335		0.553343
NC_000913	4065335	4065340		0.512504
NC_000913	4065340	4065345		0.212765
NC_000913	4065345	4065350		0.253158
NC_000913	4065350	4065355		0.173235
NC_000913	4065355	4065360		0.168497
NC_000913	4065360	4065365		0.126356
NC_000913	4065365	4065370		0.107307
NC_000913	4065370	4065375		0.143028
NC_000913	4065375	4065380		0.371074
NC_000913	4065380	4065385		0.248033
NC_000913	4065385	4065390		0.220667
NC_000913	4065390	4065395		0.347073
NC_000913	4065395	4065400		0.191199
NC_000913	4065400	4065405		0.251162
NC_000913	4065405	4065410		0.250341
NC_000913	4065410	4065415		0.243955
NC_000913	4065415	4065420		0.241509
NC_000913	4065420	4065425		0.258339
NC_000913	4065425	4065430		0.368146
NC_000913	4065430	4065435		0.529705
NC_000913	4065435	4065440		0.630090
NC_000913	4065440	4065445		0.608073
NC_000913	4065445	4065450		0.664161
NC_000913	4065450	4065455		0.800681
NC_000913	4065455	4065460		0.816284
NC_000913	4065460	4065465		0.892625
NC_000913	4065465	4065470		0.881586
NC_000913	4065470	4065475		0.583148
NC_000913	4065475	4065480		0.602393
NC_000913	4065480	4065485		0.556503
NC_000913	4065485	4065490		0.732672
NC_000913	4065490	4065495		0.741285
NC_000913	4065495	4065500		1.346074
NC_000913	4065500	4065505		1.418087
NC_000913	4065505	4065510		1.162026
NC_000913	4065510	4065515		1.251089
NC_000913	4065515	4065520		1.172181
NC_000913	4065520	4065525		1.197805
NC_000913	4065525	4065530		1.238941
NC_000913	4065530	4065535		1.303252
NC_000913	4065535	4065540		1.323026
NC_000913	4065540	4065545		1.618514
NC_000913	4065545	4065550		1.663344
NC_000913	4065550	4065555		2.006212
NC_000913	4065555	4065560		1.891399
NC_000913	4065560	4065565		1.774922
NC_000913	4065565	4065570		1.119141
NC_000913	4065570	4065575		0.996277
NC_000913	4065575	4065580		0.735259
NC_000913	4065580	4065585		0.765631
NC_000913	4065585	4065590		0.718488
NC_000913	4065590	4065595		0.761453
NC_000913	4065595	4065600		0.849207
NC_000913	4065600	4065605		0.652277
NC_000913	4065605	4065610		0.605393
NC_000913	4065610	4065615		0.453577
NC_000913	4065615	4065620		0.367925
NC_000913	4065620	4065625		0.345632
NC_000913	4065625	4065630		0.278320
NC_000913	4065630	4065635		0.275622
NC_000913	4065635	4065640		0.192452
NC_000913	4065640	4065645		0.144689
NC_000913	4065645	4065650		0.205314
NC_000913	4065650	4065655		0.184158
NC_000913	4065655	4065660		0.144348
NC_000913	4065660	4065665		0.130430
NC_000913	4065665	4065670		0.169997
NC_000913	4065670	4065675		0.231122
NC_000913	4065675	4065680		0.260700
NC_000913	4065680	4065685		0.306089
NC_000913	4065685	4065690		0.352742
NC_000913	4065690	4065695		0.356091
NC_000913	4065695	4065700		0.502194
NC_000913	4065700	4065705		0.514172
NC_000913	4065705	4065710		0.432666
NC_000913	4065710	4065715		0.387522
NC_000913	4065715	4065720		0.357958
NC_000913	4065720	4065725		0.395309
NC_000913	4065725	4065730		0.417108
NC_000913	4065730	4065735		0.385457
NC_000913	4065735	4065740		0.377347
NC_000913	4065740	4065745		0.458410
NC_000913	4065745	4065750		0.725599
NC_000913	4065750	4065755		0.785906
NC_000913	4065755	4065760		1.473602
NC_000913	4065760	4065765		1.650581
NC_000913	4065765	4065770		1.525868
NC_000913	4065770	4065775		1.781420
NC_000913	4065775	4065780		1.565768
NC_000913	4065780	4065785		0.696089
NC_000913	4065785	4065790		0.562677
NC_000913	4065790	4065795		0.523050
NC_000913	4065795	4065800		0.476973
NC_000913	4065800	4065805		0.356694
NC_000913	4065805	4065810		0.229677
NC_000913	4065810	4065815		0.230221
NC_000913	4065815	4065820		0.271358
NC_000913	4065820	4065825		0.250573
NC_000913	4065825	4065830		0.269422
NC_000913	4065830	4065835		0.273206
NC_000913	4065835	4065840		0.411277
NC_000913	4065840	4065845		0.470081
NC_000913	4065845	4065850		0.542031
NC_000913	4065850	4065855		0.531936
NC_000913	4065855	4065860		1.076646
NC_000913	4065860	4065865		1.383627
NC_000913	4065865	4065870		0.960808
NC_000913	4065870	4065875		0.750192
NC_000913	4065875	4065880		0.751289
NC_000913	4065880	4065885		0.581211
NC_000913	4065885	4065890		0.591343
NC_000913	4065890	4065895		0.522044
NC_000913	4065895	4065900		0.487192
NC_000913	4065900	4065905		0.461576
NC_000913	4065905	4065910		0.481275
NC_000913	4065910	4065915		0.475158
NC_000913	4065915	4065920		0.424464
NC_000913	4065920	4065925		0.414217
NC_000913	4065925	4065930		0.426510
NC_000913	4065930	4065935		0.416980
NC_000913	4065935	4065940		0.315704
NC_000913	4065940	4065945		0.356284
NC_000913	4065945	4065950		0.302107
NC_000913	4065950	4065955		0.228202
NC_000913	4065955	4065960		0.162721
NC_000913	4065960	4065965		0.146972
NC_000913	4065965	4065970		0.169596
NC_000913	4065970	4065975		0.154272
NC_000913	4065975	4065980		0.136769
NC_000913	4065980	4065985		0.175990
NC_000913	4065985	4065990		0.209129
NC_000913	4065990	4065995		0.250924
NC_000913	4065995	4066000		0.237581
NC_000913	4066000	4066005		0.207013
NC_000913	4066005	4066010		0.209920
NC_000913	4066010	4066015		0.208098
NC_000913	4066015	4066020		0.219558
NC_000913	4066020	4066025		0.227339
NC_000913	4066025	4066030		0.209635
NC_000913	4066030	4066035		0.223301
NC_000913	4066035	4066040		0.210321
NC_000913	4066040	4066045		0.241882
NC_000913	4066045	4066050		0.222973
NC_000913	4066050	4066055		0.229347
NC_000913	4066055	4066060		0.391135
NC_000913	4066060	4066065		0.371406
NC_000913	4066065	4066070		0.289679
NC_000913	4066070	4066075		0.371582
NC_000913	4066075	4066080		0.369612
NC_000913	4066080	4066085		0.298111
NC_000913	4066085	4066090		0.299870
NC_000913	4066090	4066095		0.210240
NC_000913	4066095	4066100		0.187953
NC_000913	4066100	4066105		0.188123
NC_000913	4066105	4066110		0.213593
NC_000913	4066110	4066115		0.246570
NC_000913	4066115	4066120		0.289567
NC_000913	4066120	4066125		0.344895
NC_000913	4066125	4066130		0.401480
NC_000913	4066130	4066135		0.413882
NC_000913	4066135	4066140		0.469540
NC_000913	4066140	4066145		0.467187
NC_000913	4066145	4066150		0.458471
NC_000913	4066150	4066155		0.650159
NC_000913	4066155	4066160		0.780852
NC_000913	4066160	4066165		0.676476
NC_000913	4066165	4066170		0.691043
NC_000913	4066170	4066175		0.651037
NC_000913	4066175	4066180		0.652339
NC_000913	4066180	4066185		0.681983
NC_000913	4066185	4066190		0.762771
NC_000913	4066190	4066195		0.768810
NC_000913	4066195	4066200		0.838625
NC_000913	4066200	4066205		0.964558
NC_000913	4066205	4066210		1.385471
NC_000913	4066210	4066215		1.425045
NC_000913	4066215	4066220		1.220568
NC_000913	4066220	4066225		1.095798
NC_000913	4066225	4066230		0.911150
NC_000913	4066230	4066235		0.674307
NC_000913	4066235	4066240		0.676036
NC_000913	4066240	4066245		0.674555
NC_000913	4066245	4066250		0.435799
NC_000913	4066250	4066255		0.274688
NC_000913	4066255	4066260		0.250201
NC_000913	4066260	4066265		0.202300
NC_000913	4066265	4066270		0.018171
NC_000913	4066270	4066275		0.027377
NC_000913	4066275	4066280		0.033336
NC_000913	4066280	4066285		0.082273
NC_000913	4066285	4066290		0.072212
NC_000913	4066290	4066295		0.108974
NC_000913	4066295	4066300		0.163891
NC_000913	4066300	4066305		0.172024
NC_000913	4066305	4066310		0.184802
NC_000913	4066310	4066315		0.793515
NC_000913	4066315	4066320		1.633773
NC_000913	4066320	4066325		3.519708
NC_000913	4066325	4066330		4.854369
NC_000913	4066330	4066335		7.209580
NC_000913	4066335	4066340		7.830481
NC_000913	4066340	4066345		9.752969
NC_000913	4066345	4066350		9.871180
NC_000913	4066350	4066355		12.943665
NC_000913	4066355	4066360		9.902861
NC_000913	4066360	4066365		9.532171
NC_000913	4066365	4066370		9.594989
NC_000913	4066370	4066375		8.581737
NC_000913	4066375	4066380		6.987943
NC_000913	4066380	4066385		3.741086
NC_000913	4066385	4066390		3.198744
NC_000913	4066390	4066395		2.085084
NC_000913	4066395	4066400		0.945155
NC_000913	4066400	4066405		0.660850
NC_000913	4066405	4066410		0.386265
NC_000913	4066410	4066415		0.388965
NC_000913	4066415	4066420		0.319640
NC_000913	4066420	4066425		0.364998
NC_000913	4066425	4066430		0.434480
NC_000913	4066430	4066435		0.522017
NC_000913	4066435	4066440		0.493484
NC_000913	4066440	4066445		0.590170
NC_000913	4066445	4066450		0.508321
NC_000913	4066450	4066455		0.620353
NC_000913	4066455	4066460		0.500096
NC_000913	4066460	4066465		0.371330
NC_000913	4066465	4066470		0.335043
NC_000913	4066470	4066475		0.324579
NC_000913	4066475	4066480		0.417602
NC_000913	4066480	4066485		0.446271
NC_000913	4066485	4066490		0.378389
NC_000913	4066490	4066495		0.500360
NC_000913	4066495	4066500		0.558698
NC_000913	4066500	4066505		0.696260
NC_000913	4066505	4066510		0.705413
NC_000913	4066510	4066515		0.621358
NC_000913	4066515	4066520		0.562329
NC_000913	4066520	4066525		0.509753
NC_000913	4066525	4066530		0.487616
NC_000913	4066530	4066535		0.503417
NC_000913	4066535	4066540		0.584843
NC_000913	4066540	4066545		0.481951
NC_000913	4066545	4066550		0.339877
NC_000913	4066550	4066555		0.408327
NC_000913	4066555	4066560		0.503544
NC_000913	4066560	4066565		0.474422
NC_000913	4066565	4066570		0.482989
NC_000913	4066570	4066575		0.553499
NC_000913	4066575	4066580		0.972227
NC_000913	4066580	4066585		2.298152
NC_000913	4066585	4066590		2.691144
NC_000913	4066590	4066595		3.155565
NC_000913	4066595	4066600		3.284220
NC_000913	4066600	4066605		3.439344
NC_000913	4066605	4066610		3.521073
NC_000913	4066610	4066615		3.721701
NC_000913	4066615	4066620		3.577788
NC_000913	4066620	4066625		2.464738
NC_000913	4066625	4066630		3.894762
NC_000913	4066630	4066635		4.651234
NC_000913	4066635	4066640		6.687781
NC_000913	4066640	4066645		7.366011
NC_000913	4066645	4066650		10.369475
NC_000913	4066650	4066655		9.257039
NC_000913	4066655	4066660		6.669013
NC_000913	4066660	4066665		5.738624
NC_000913	4066665	4066670		4.703019
NC_000913	4066670	4066675		3.379810
NC_000913	4066675	4066680		3.126055
NC_000913	4066680	4066685		2.840309
NC_000913	4066685	4066690		2.813848
NC_000913	4066690	4066695		2.681503
NC_000913	4066695	4066700		2.678087
NC_000913	4066700	4066705		2.333287
NC_000913	4066705	4066710		2.278814
NC_000913	4066710	4066715		2.007179
NC_000913	4066715	4066720		1.746373
NC_000913	4066720	4066725		1.643180
NC_000913	4066725	4066730		1.512045
NC_000913	4066730	4066735		1.453309
NC_000913	4066735	4066740		1.275193
NC_000913	4066740	4066745		1.192915
NC_000913	4066745	4066750		1.297404
NC_000913	4066750	4066755		1.273275
NC_000913	4066755	4066760		0.729525
NC_000913	4066760	4066765		0.463355
NC_000913	4066765	4066770		0.467701
NC_000913	4066770	4066775		0.495592
NC_000913	4066775	4066780		0.520321
NC_000913	4066780	4066785		0.486230
NC_000913	4066785	4066790		0.634949
NC_000913	4066790	4066795		0.651572
NC_000913	4066795	4066800		1.033421
NC_000913	4066800	4066805		1.062143
NC_000913	4066805	4066810		0.884530
NC_000913	4066810	4066815		0.696770
NC_000913	4066815	4066820		0.293312
NC_000913	4066820	4066825		0.127248
NC_000913	4066825	4066830		0.133553
NC_000913	4066830	4066835		0.175469
NC_000913	4066835	4066840		0.247748
NC_000913	4066840	4066845		0.282110
NC_000913	4066845	4066850		0.397380
NC_000913	4066850	4066855		0.292325
NC_000913	4066855	4066860		0.324681
NC_000913	4066860	4066865		0.394087
NC_000913	4066865	4066870		0.421375
NC_000913	4066870	4066875		0.396059
NC_000913	4066875	4066880		0.373294
NC_000913	4066880	4066885		0.328111
NC_000913	4066885	4066890		0.333752
NC_000913	4066890	4066895		0.186595
NC_000913	4066895	4066900		0.142925
NC_000913	4066900	4066905		0.137068
NC_000913	4066905	4066910		0.184241
NC_000913	4066910	4066915		0.248297
NC_000913	4066915	4066920		0.217406
NC_000913	4066920	4066925		0.126457
NC_000913	4066925	4066930		0.094123
NC_000913	4066930	4066935		0.091603
NC_000913	4066935	4066940		0.055601
NC_000913	4066940	4066945		0.033815
NC_000913	4066945	4066950		0.042264
NC_000913	4066950	4066955		0.041704
NC_000913	4066955	4066960		0.034955
NC_000913	4066960	4066965		0.077344
NC_000913	4066965	4066970		0.073424
NC_000913	4066970	4066975		0.118739
NC_000913	4066975	4066980		0.137717
NC_000913	4066980	4066985		0.184731
NC_000913	4066985	4066990		0.142924
NC_000913	4066990	4066995		0.068442
NC_000913	4066995	4067000		0.117936
NC_000913	4067000	4067005		0.137217
NC_000913	4067005	4067010		0.107570
NC_000913	4067010	4067015		0.073565
NC_000913	4067015	4067020		0.043609
NC_000913	4067020	4067025		0.036632
NC_000913	4067025	4067030		0.021653
NC_000913	4067030	4067035		0.019879
NC_000913	4067035	4067040		0.018224
NC_000913	4067040	4067045		0.014621
NC_000913	4067045	4067050		0.015439
NC_000913	4067050	4067055		0.012592
NC_000913	4067055	4067060		0.008927
NC_000913	4067060	4067065		0.008169
NC_000913	4067065	4067070		0.037485
NC_000913	4067070	4067075		0.056226
NC_000913	4067075	4067080		0.277430
NC_000913	4067080	4067085		0.341591
NC_000913	4067085	4067090		0.281477
NC_000913	4067090	4067095		0.203855
NC_000913	4067095	4067100		0.074117
NC_000913	4067100	4067105		0.053407
NC_000913	4067105	4067110		0.050560
NC_000913	4067110	4067115		0.044802
NC_000913	4067115	4067120		0.045785
NC_000913	4067120	4067125		0.051744
NC_000913	4067125	4067130		0.082399
NC_000913	4067130	4067135		0.128298
NC_000913	4067135	4067140		0.083062
NC_000913	4067140	4067145		0.083308
NC_000913	4067145	4067150		0.086649
NC_000913	4067150	4067155		0.025199
NC_000913	4067155	4067160		0.028039
NC_000913	4067160	4067165		0.013959
NC_000913	4067165	4067170		0.017603
NC_000913	4067170	4067175		0.014964
NC_000913	4067175	4067180		0.011481
NC_000913	4067180	4067185		0.025266
NC_000913	4067185	4067190		0.063654
NC_000913	4067190	4067195		0.122995
NC_000913	4067195	4067200		0.048950
NC_000913	4067200	4067205		0.054673
NC_000913	4067205	4067210		0.022116
NC_000913	4067210	4067215		0.019667
NC_000913	4067215	4067220		0.015436
NC_000913	4067220	4067225		0.015084
NC_000913	4067225	4067230		0.021857
NC_000913	4067230	4067235		0.028368
NC_000913	4067235	4067240		0.034234
NC_000913	4067240	4067245		0.038753
NC_000913	4067245	4067250		0.048566
NC_000913	4067250	4067255		0.036831
NC_000913	4067255	4067260		0.024966
NC_000913	4067260	4067265		0.023638
NC_000913	4067265	4067270		0.017401
NC_000913	4067270	4067275		0.020171
NC_000913	4067275	4067280		0.029478
NC_000913	4067280	4067285		0.082930
NC_000913	4067285	4067290		0.073215
NC_000913	4067290	4067295		0.087363
NC_000913	4067295	4067300		0.073780
NC_000913	4067300	4067305		0.053667
NC_000913	4067305	4067310		0.055357
NC_000913	4067310	4067315		0.053103
NC_000913	4067315	4067320		0.045823
NC_000913	4067320	4067325		0.063131
NC_000913	4067325	4067330		0.111700
NC_000913	4067330	4067335		0.093189
NC_000913	4067335	4067340		0.130283
NC_000913	4067340	4067345		0.118559
NC_000913	4067345	4067350		0.094165
NC_000913	4067350	4067355		0.098025
NC_000913	4067355	4067360		0.130016
NC_000913	4067360	4067365		0.128885
NC_000913	4067365	4067370		0.119555
NC_000913	4067370	4067375		0.124125
NC_000913	4067375	4067380		0.126651
NC_000913	4067380	4067385		0.313948
NC_000913	4067385	4067390		0.271064
NC_000913	4067390	4067395		0.186085
NC_000913	4067395	4067400		0.126757
NC_000913	4067400	4067405		0.153360
NC_000913	4067405	4067410		0.156439
NC_000913	4067410	4067415		0.159967
NC_000913	4067415	4067420		0.144563
NC_000913	4067420	4067425		0.199912
NC_000913	4067425	4067430		0.279596
NC_000913	4067430	4067435		0.292381
NC_000913	4067435	4067440		0.342370
NC_000913	4067440	4067445		0.347243
NC_000913	4067445	4067450		0.361115
NC_000913	4067450	4067455		0.407082
NC_000913	4067455	4067460		0.492943
NC_000913	4067460	4067465		0.363987
NC_000913	4067465	4067470		0.318268
NC_000913	4067470	4067475		0.206471
NC_000913	4067475	4067480		0.151008
NC_000913	4067480	4067485		0.090539
NC_000913	4067485	4067490		0.073886
NC_000913	4067490	4067495		0.072561
NC_000913	4067495	4067500		0.082097
NC_000913	4067500	4067505		0.201117
NC_000913	4067505	4067510		0.168919
NC_000913	4067510	4067515		0.142058
NC_000913	4067515	4067520		0.163935
NC_000913	4067520	4067525		0.151540
NC_000913	4067525	4067530		0.151718
NC_000913	4067530	4067535		0.110115
NC_000913	4067535	4067540		0.095562
NC_000913	4067540	4067545		0.097841
NC_000913	4067545	4067550		0.070801
NC_000913	4067550	4067555		0.064099
NC_000913	4067555	4067560		0.059818
NC_000913	4067560	4067565		0.045645
NC_000913	4067565	4067570		0.028183
NC_000913	4067570	4067575		0.026642
NC_000913	4067575	4067580		0.031772
NC_000913	4067580	4067585		0.036286
NC_000913	4067585	4067590		0.032252
NC_000913	4067590	4067595		0.051118
NC_000913	4067595	4067600		0.073823
NC_000913	4067600	4067605		0.055223
NC_000913	4067605	4067610		0.093242
NC_000913	4067610	4067615		0.078739
NC_000913	4067615	4067620		0.100960
NC_000913	4067620	4067625		0.115302
NC_000913	4067625	4067630		0.129622
NC_000913	4067630	4067635		0.135713
NC_000913	4067635	4067640		0.203390
NC_000913	4067640	4067645		0.185638
NC_000913	4067645	4067650		0.230188
NC_000913	4067650	4067655		0.248086
NC_000913	4067655	4067660		0.200478
NC_000913	4067660	4067665		0.235217
NC_000913	4067665	4067670		0.239236
NC_000913	4067670	4067675		0.306400
NC_000913	4067675	4067680		0.389468
NC_000913	4067680	4067685		0.346512
NC_000913	4067685	4067690		0.264622
NC_000913	4067690	4067695		0.301825
NC_000913	4067695	4067700		0.399549
NC_000913	4067700	4067705		0.334256
NC_000913	4067705	4067710		0.281912
NC_000913	4067710	4067715		0.269199
NC_000913	4067715	4067720		0.291986
NC_000913	4067720	4067725		0.285946
NC_000913	4067725	4067730		0.342107
NC_000913	4067730	4067735		0.374909
NC_000913	4067735	4067740		0.389701
NC_000913	4067740	4067745		0.266505
NC_000913	4067745	4067750		0.263514
NC_000913	4067750	4067755		0.263279
NC_000913	4067755	4067760		0.365824
NC_000913	4067760	4067765		0.242390
NC_000913	4067765	4067770		0.163835
NC_000913	4067770	4067775		0.217566
NC_000913	4067775	4067780		0.249806
NC_000913	4067780	4067785		0.286666
NC_000913	4067785	4067790		0.373491
NC_000913	4067790	4067795		0.463498
NC_000913	4067795	4067800		0.313774
NC_000913	4067800	4067805		0.324385
NC_000913	4067805	4067810		0.275541
NC_000913	4067810	4067815		0.284301
NC_000913	4067815	4067820		0.366332
NC_000913	4067820	4067825		0.400420
NC_000913	4067825	4067830		0.292679
NC_000913	4067830	4067835		0.306633
NC_000913	4067835	4067840		0.329073
NC_000913	4067840	4067845		0.312558
NC_000913	4067845	4067850		0.291832
NC_000913	4067850	4067855		0.367647
NC_000913	4067855	4067860		0.449296
NC_000913	4067860	4067865		0.545465
NC_000913	4067865	4067870		0.514512
NC_000913	4067870	4067875		0.513670
NC_000913	4067875	4067880		0.596605
NC_000913	4067880	4067885		0.652800
NC_000913	4067885	4067890		0.640094
NC_000913	4067890	4067895		0.680689
NC_000913	4067895	4067900		0.736115
NC_000913	4067900	4067905		0.773583
NC_000913	4067905	4067910		0.660248
NC_000913	4067910	4067915		0.653113
NC_000913	4067915	4067920		0.752446
NC_000913	4067920	4067925		0.211252
NC_000913	4067925	4067930		0.156460
NC_000913	4067930	4067935		0.135269
NC_000913	4067935	4067940		0.112816
NC_000913	4067940	4067945		0.102610
NC_000913	4067945	4067950		0.090042
NC_000913	4067950	4067955		0.102553
NC_000913	4067955	4067960		0.234564
NC_000913	4067960	4067965		0.216231
NC_000913	4067965	4067970		0.408814
NC_000913	4067970	4067975		0.350688
NC_000913	4067975	4067980		0.282148
NC_000913	4067980	4067985		0.267741
NC_000913	4067985	4067990		0.280074
NC_000913	4067990	4067995		0.288307
NC_000913	4067995	4068000		0.326367
NC_000913	4068000	4068005		0.583849
NC_000913	4068005	4068010		0.864662
NC_000913	4068010	4068015		0.920018
NC_000913	4068015	4068020		1.014655
NC_000913	4068020	4068025		1.175442
NC_000913	4068025	4068030		1.313203
NC_000913	4068030	4068035		0.680928
NC_000913	4068035	4068040		0.797664
NC_000913	4068040	4068045		0.611638
NC_000913	4068045	4068050		0.541747
NC_000913	4068050	4068055		0.437506
NC_000913	4068055	4068060		0.179923
NC_000913	4068060	4068065		0.118664
NC_000913	4068065	4068070		0.121755
NC_000913	4068070	4068075		0.089743
NC_000913	4068075	4068080		0.076379
NC_000913	4068080	4068085		0.062421
NC_000913	4068085	4068090		0.067027
NC_000913	4068090	4068095		0.042174
NC_000913	4068095	4068100		0.035081
NC_000913	4068100	4068105		0.028448
NC_000913	4068105	4068110		0.051804
NC_000913	4068110	4068115		0.015089
NC_000913	4068115	4068120		0.015454
NC_000913	4068120	4068125		0.017657
NC_000913	4068125	4068130		0.016068
NC_000913	4068130	4068135		0.016854
NC_000913	4068135	4068140		0.020755
NC_000913	4068140	4068145		0.063036
NC_000913	4068145	4068150		0.036660
NC_000913	4068150	4068155		0.038772
NC_000913	4068155	4068160		0.018238
NC_000913	4068160	4068165		0.016624
NC_000913	4068165	4068170		0.016105
NC_000913	4068170	4068175		0.014855
NC_000913	4068175	4068180		0.015862
NC_000913	4068180	4068185		0.019688
NC_000913	4068185	4068190		0.028734
NC_000913	4068190	4068195		0.034508
NC_000913	4068195	4068200		0.034695
NC_000913	4068200	4068205		0.041228
NC_000913	4068205	4068210		0.042923
NC_000913	4068210	4068215		0.038935
NC_000913	4068215	4068220		0.076927
NC_000913	4068220	4068225		0.049786
NC_000913	4068225	4068230		0.030391
NC_000913	4068230	4068235		0.034420
NC_000913	4068235	4068240		0.040599
NC_000913	4068240	4068245		0.062690
NC_000913	4068245	4068250		0.164089
NC_000913	4068250	4068255		0.180738
NC_000913	4068255	4068260		0.445212
NC_000913	4068260	4068265		0.642383
NC_000913	4068265	4068270		0.872510
NC_000913	4068270	4068275		0.191362
NC_000913	4068275	4068280		0.114385
NC_000913	4068280	4068285		0.066471
NC_000913	4068285	4068290		0.057950
NC_000913	4068290	4068295		0.057209
NC_000913	4068295	4068300		0.051499
NC_000913	4068300	4068305		0.049793
NC_000913	4068305	4068310		0.089164
NC_000913	4068310	4068315		0.126769
NC_000913	4068315	4068320		0.097366
NC_000913	4068320	4068325		0.111502
NC_000913	4068325	4068330		0.137949
NC_000913	4068330	4068335		0.129656
NC_000913	4068335	4068340		0.163297
NC_000913	4068340	4068345		0.172664
NC_000913	4068345	4068350		0.166176
NC_000913	4068350	4068355		0.135399
NC_000913	4068355	4068360		0.161660
NC_000913	4068360	4068365		0.239295
NC_000913	4068365	4068370		0.256815
NC_000913	4068370	4068375		0.285966
NC_000913	4068375	4068380		0.295672
NC_000913	4068380	4068385		0.343699
NC_000913	4068385	4068390		0.322560
NC_000913	4068390	4068395		0.362479
NC_000913	4068395	4068400		0.412110
NC_000913	4068400	4068405		0.335565
NC_000913	4068405	4068410		0.209620
NC_000913	4068410	4068415		0.183262
NC_000913	4068415	4068420		0.144604
NC_000913	4068420	4068425		0.125073
NC_000913	4068425	4068430		0.155678
NC_000913	4068430	4068435		0.221425
NC_000913	4068435	4068440		0.278564
NC_000913	4068440	4068445		0.260010
NC_000913	4068445	4068450		0.302882
NC_000913	4068450	4068455		0.378672
NC_000913	4068455	4068460		0.468406
NC_000913	4068460	4068465		0.400985
NC_000913	4068465	4068470		0.340814
NC_000913	4068470	4068475		0.312097
NC_000913	4068475	4068480		0.320252
NC_000913	4068480	4068485		0.279831
NC_000913	4068485	4068490		0.253026
NC_000913	4068490	4068495		0.224909
NC_000913	4068495	4068500		0.270721
NC_000913	4068500	4068505		0.329275
NC_000913	4068505	4068510		0.441664
NC_000913	4068510	4068515		0.508184
NC_000913	4068515	4068520		0.599427
NC_000913	4068520	4068525		0.590785
NC_000913	4068525	4068530		0.763931
NC_000913	4068530	4068535		0.732428
NC_000913	4068535	4068540		0.738905
NC_000913	4068540	4068545		0.918756
NC_000913	4068545	4068550		0.929217
NC_000913	4068550	4068555		0.947412
NC_000913	4068555	4068560		1.054820
NC_000913	4068560	4068565		1.339783
NC_000913	4068565	4068570		1.372125
NC_000913	4068570	4068575		1.420313
NC_000913	4068575	4068580		1.475475
NC_000913	4068580	4068585		1.461361
NC_000913	4068585	4068590		0.704124
NC_000913	4068590	4068595		0.269633
NC_000913	4068595	4068600		0.201053
NC_000913	4068600	4068605		0.127566
NC_000913	4068605	4068610		0.134009
NC_000913	4068610	4068615		0.123669
NC_000913	4068615	4068620		0.118752
NC_000913	4068620	4068625		0.139843
NC_000913	4068625	4068630		0.168722
NC_000913	4068630	4068635		0.166112
NC_000913	4068635	4068640		0.229725
NC_000913	4068640	4068645		0.256925
NC_000913	4068645	4068650		0.189173
NC_000913	4068650	4068655		0.203520
NC_000913	4068655	4068660		0.342351
NC_000913	4068660	4068665		0.243224
NC_000913	4068665	4068670		0.185443
NC_000913	4068670	4068675		0.479180
NC_000913	4068675	4068680		1.122773
NC_000913	4068680	4068685		1.045985
NC_000913	4068685	4068690		0.776000
NC_000913	4068690	4068695		0.845140
NC_000913	4068695	4068700		0.865593
NC_000913	4068700	4068705		0.598962
NC_000913	4068705	4068710		0.297665
NC_000913	4068710	4068715		0.350146
NC_000913	4068715	4068720		0.261858
NC_000913	4068720	4068725		0.250276
NC_000913	4068725	4068730		0.221256
NC_000913	4068730	4068735		0.190443
NC_000913	4068735	4068740		0.247291
NC_000913	4068740	4068745		0.187698
NC_000913	4068745	4068750		0.115681
NC_000913	4068750	4068755		0.109799
NC_000913	4068755	4068760		0.097743
NC_000913	4068760	4068765		0.084051
NC_000913	4068765	4068770		0.077206
NC_000913	4068770	4068775		0.094930
NC_000913	4068775	4068780		0.103877
NC_000913	4068780	4068785		0.107635
NC_000913	4068785	4068790		0.112497
NC_000913	4068790	4068795		0.111036
NC_000913	4068795	4068800		0.161855
NC_000913	4068800	4068805		0.180763
NC_000913	4068805	4068810		0.292473
NC_000913	4068810	4068815		0.344427
NC_000913	4068815	4068820		0.356800
NC_000913	4068820	4068825		0.388807
NC_000913	4068825	4068830		0.524379
NC_000913	4068830	4068835		0.455555
NC_000913	4068835	4068840		0.421540
NC_000913	4068840	4068845		0.397689
NC_000913	4068845	4068850		0.350934
NC_000913	4068850	4068855		0.395850
NC_000913	4068855	4068860		0.365864
NC_000913	4068860	4068865		0.247045
NC_000913	4068865	4068870		0.196518
NC_000913	4068870	4068875		0.200289
NC_000913	4068875	4068880		0.198407
NC_000913	4068880	4068885		0.236782
NC_000913	4068885	4068890		0.255227
NC_000913	4068890	4068895		0.308742
NC_000913	4068895	4068900		0.358212
NC_000913	4068900	4068905		0.430622
NC_000913	4068905	4068910		0.419322
NC_000913	4068910	4068915		0.396461
NC_000913	4068915	4068920		0.377046
NC_000913	4068920	4068925		0.405794
NC_000913	4068925	4068930		0.431289
NC_000913	4068930	4068935		0.435128
NC_000913	4068935	4068940		0.586695
NC_000913	4068940	4068945		0.666798
NC_000913	4068945	4068950		0.638853
NC_000913	4068950	4068955		0.685348
NC_000913	4068955	4068960		0.723506
NC_000913	4068960	4068965		1.051927
NC_000913	4068965	4068970		1.392672
NC_000913	4068970	4068975		0.551169
NC_000913	4068975	4068980		0.539217
NC_000913	4068980	4068985		0.533567
NC_000913	4068985	4068990		0.494586
NC_000913	4068990	4068995		0.496874
NC_000913	4068995	4069000		0.435602
NC_000913	4069000	4069005		0.324065
NC_000913	4069005	4069010		0.337188
NC_000913	4069010	4069015		0.335001
NC_000913	4069015	4069020		0.384415
NC_000913	4069020	4069025		0.318927
NC_000913	4069025	4069030		0.386506
NC_000913	4069030	4069035		0.721318
NC_000913	4069035	4069040		1.527986
NC_000913	4069040	4069045		0.502798
NC_000913	4069045	4069050		0.458432
NC_000913	4069050	4069055		0.609354
NC_000913	4069055	4069060		0.617402
NC_000913	4069060	4069065		0.631846
NC_000913	4069065	4069070		0.577146
NC_000913	4069070	4069075		0.630759
NC_000913	4069075	4069080		0.766509
NC_000913	4069080	4069085		0.885060
NC_000913	4069085	4069090		0.888614
NC_000913	4069090	4069095		0.862350
NC_000913	4069095	4069100		1.065034
NC_000913	4069100	4069105		2.285347
NC_000913	4069105	4069110		2.674778
NC_000913	4069110	4069115		3.705806
NC_000913	4069115	4069120		3.850141
NC_000913	4069120	4069125		3.711172
NC_000913	4069125	4069130		4.369805
NC_000913	4069130	4069135		3.996176
NC_000913	4069135	4069140		4.083503
NC_000913	4069140	4069145		2.796539
NC_000913	4069145	4069150		3.538039
NC_000913	4069150	4069155		3.680136
NC_000913	4069155	4069160		3.568283
NC_000913	4069160	4069165		3.299800
NC_000913	4069165	4069170		3.984789
NC_000913	4069170	4069175		3.979516
NC_000913	4069175	4069180		3.945206
NC_000913	4069180	4069185		4.907018
NC_000913	4069185	4069190		3.976079
NC_000913	4069190	4069195		4.247137
NC_000913	4069195	4069200		3.482695
NC_000913	4069200	4069205		3.342946
NC_000913	4069205	4069210		2.790287
NC_000913	4069210	4069215		3.036779
NC_000913	4069215	4069220		3.050747
NC_000913	4069220	4069225		2.984381
NC_000913	4069225	4069230		2.821013
NC_000913	4069230	4069235		2.847917
NC_000913	4069235	4069240		2.485139
NC_000913	4069240	4069245		2.590776
NC_000913	4069245	4069250		2.230328
NC_000913	4069250	4069255		1.916157
NC_000913	4069255	4069260		1.507185
NC_000913	4069260	4069265		1.316580
NC_000913	4069265	4069270		1.322746
NC_000913	4069270	4069275		1.447546
NC_000913	4069275	4069280		1.607358
NC_000913	4069280	4069285		1.583911
NC_000913	4069285	4069290		1.494534
NC_000913	4069290	4069295		2.152242
NC_000913	4069295	4069300		1.942732
NC_000913	4069300	4069305		2.080396
NC_000913	4069305	4069310		2.074805
NC_000913	4069310	4069315		2.023970
NC_000913	4069315	4069320		2.024249
NC_000913	4069320	4069325		2.734592
NC_000913	4069325	4069330		3.390223
NC_000913	4069330	4069335		3.022449
NC_000913	4069335	4069340		2.895803
NC_000913	4069340	4069345		2.705400
NC_000913	4069345	4069350		2.296618
NC_000913	4069350	4069355		1.639506
NC_000913	4069355	4069360		1.402001
NC_000913	4069360	4069365		1.465054
NC_000913	4069365	4069370		1.298219
NC_000913	4069370	4069375		1.323277
NC_000913	4069375	4069380		0.953036
NC_000913	4069380	4069385		1.039420
NC_000913	4069385	4069390		0.923887
NC_000913	4069390	4069395		0.880388
NC_000913	4069395	4069400		0.789845
NC_000913	4069400	4069405		0.641416
NC_000913	4069405	4069410		0.654447
NC_000913	4069410	4069415		1.201024
NC_000913	4069415	4069420		2.058911
NC_000913	4069420	4069425		2.096416
NC_000913	4069425	4069430		1.588339
NC_000913	4069430	4069435		1.637943
NC_000913	4069435	4069440		1.790898
NC_000913	4069440	4069445		1.937172
NC_000913	4069445	4069450		1.906068
NC_000913	4069450	4069455		1.769329
NC_000913	4069455	4069460		2.003048
NC_000913	4069460	4069465		2.066207
NC_000913	4069465	4069470		2.325435
NC_000913	4069470	4069475		1.980042
NC_000913	4069475	4069480		1.667149
NC_000913	4069480	4069485		1.567098
NC_000913	4069485	4069490		1.273647
NC_000913	4069490	4069495		1.233931
NC_000913	4069495	4069500		1.264942
NC_000913	4069500	4069505		0.629710
NC_000913	4069505	4069510		0.493056
NC_000913	4069510	4069515		0.478776
NC_000913	4069515	4069520		0.514545
NC_000913	4069520	4069525		0.726948
NC_000913	4069525	4069530		0.905034
NC_000913	4069530	4069535		0.961844
NC_000913	4069535	4069540		2.747598
NC_000913	4069540	4069545		1.985209
NC_000913	4069545	4069550		2.137930
NC_000913	4069550	4069555		1.367855
NC_000913	4069555	4069560		0.677157
NC_000913	4069560	4069565		0.626089
NC_000913	4069565	4069570		0.774128
NC_000913	4069570	4069575		0.762358
NC_000913	4069575	4069580		0.847759
NC_000913	4069580	4069585		1.304085
NC_000913	4069585	4069590		1.650037
NC_000913	4069590	4069595		1.489880
NC_000913	4069595	4069600		1.596843
NC_000913	4069600	4069605		1.715938
NC_000913	4069605	4069610		1.717820
NC_000913	4069610	4069615		1.681089
NC_000913	4069615	4069620		1.841073
NC_000913	4069620	4069625		2.023612
NC_000913	4069625	4069630		2.052453
NC_000913	4069630	4069635		2.155235
NC_000913	4069635	4069640		2.028262
NC_000913	4069640	4069645		1.737959
NC_000913	4069645	4069650		0.695865
NC_000913	4069650	4069655		0.472488
NC_000913	4069655	4069660		0.436101
NC_000913	4069660	4069665		0.380861
NC_000913	4069665	4069670		0.385065
NC_000913	4069670	4069675		0.331349
NC_000913	4069675	4069680		0.360020
NC_000913	4069680	4069685		0.273128
NC_000913	4069685	4069690		0.364971
NC_000913	4069690	4069695		0.448160
NC_000913	4069695	4069700		0.678299
NC_000913	4069700	4069705		0.755029
NC_000913	4069705	4069710		0.730512
NC_000913	4069710	4069715		0.350419
NC_000913	4069715	4069720		0.280158
NC_000913	4069720	4069725		0.132693
NC_000913	4069725	4069730		0.168536
NC_000913	4069730	4069735		0.135866
NC_000913	4069735	4069740		0.171141
NC_000913	4069740	4069745		0.181015
NC_000913	4069745	4069750		0.219498
NC_000913	4069750	4069755		0.247572
NC_000913	4069755	4069760		0.424248
NC_000913	4069760	4069765		0.508074
NC_000913	4069765	4069770		0.485325
NC_000913	4069770	4069775		0.573988
NC_000913	4069775	4069780		0.543583
NC_000913	4069780	4069785		0.520910
NC_000913	4069785	4069790		0.416964
NC_000913	4069790	4069795		0.333910
NC_000913	4069795	4069800		0.260242
NC_000913	4069800	4069805		0.250115
NC_000913	4069805	4069810		0.310097
NC_000913	4069810	4069815		0.179497
NC_000913	4069815	4069820		0.172357
NC_000913	4069820	4069825		0.090723
NC_000913	4069825	4069830		0.051376
NC_000913	4069830	4069835		0.069980
NC_000913	4069835	4069840		0.065330
NC_000913	4069840	4069845		0.080419
NC_000913	4069845	4069850		0.131731
NC_000913	4069850	4069855		0.186363
NC_000913	4069855	4069860		0.442199
NC_000913	4069860	4069865		1.027308
NC_000913	4069865	4069870		2.085886
NC_000913	4069870	4069875		3.543417
NC_000913	4069875	4069880		3.894976
NC_000913	4069880	4069885		2.755130
NC_000913	4069885	4069890		2.852321
NC_000913	4069890	4069895		1.719279
NC_000913	4069895	4069900		0.913776
NC_000913	4069900	4069905		0.585955
NC_000913	4069905	4069910		0.474357
NC_000913	4069910	4069915		0.436467
NC_000913	4069915	4069920		0.589476
NC_000913	4069920	4069925		0.578919
NC_000913	4069925	4069930		0.584901
NC_000913	4069930	4069935		0.671408
NC_000913	4069935	4069940		0.653563
NC_000913	4069940	4069945		0.608830
NC_000913	4069945	4069950		0.578739
NC_000913	4069950	4069955		0.585615
NC_000913	4069955	4069960		0.457086
NC_000913	4069960	4069965		0.439765
NC_000913	4069965	4069970		0.431596
NC_000913	4069970	4069975		0.379968
NC_000913	4069975	4069980		0.343049
NC_000913	4069980	4069985		1.190572
NC_000913	4069985	4069990		0.929680
NC_000913	4069990	4069995		0.906426
NC_000913	4069995	4070000		0.651588
NC_000913	4070000	4070005		0.558688
NC_000913	4070005	4070010		0.347889
NC_000913	4070010	4070015		0.343104
NC_000913	4070015	4070020		0.216219
NC_000913	4070020	4070025		0.207516
NC_000913	4070025	4070030		0.250585
NC_000913	4070030	4070035		0.188698
NC_000913	4070035	4070040		0.218782
NC_000913	4070040	4070045		0.191901
NC_000913	4070045	4070050		0.235540
NC_000913	4070050	4070055		0.243880
NC_000913	4070055	4070060		0.257331
NC_000913	4070060	4070065		0.271659
NC_000913	4070065	4070070		1.149850
NC_000913	4070070	4070075		0.255882
NC_000913	4070075	4070080		0.099856
NC_000913	4070080	4070085		0.085777
NC_000913	4070085	4070090		0.080683
NC_000913	4070090	4070095		0.080172
NC_000913	4070095	4070100		0.067586
NC_000913	4070100	4070105		0.080971
NC_000913	4070105	4070110		0.264684
NC_000913	4070110	4070115		0.329573
NC_000913	4070115	4070120		0.339936
NC_000913	4070120	4070125		0.780772
NC_000913	4070125	4070130		1.611911
NC_000913	4070130	4070135		2.397344
NC_000913	4070135	4070140		2.021724
NC_000913	4070140	4070145		1.794053
NC_000913	4070145	4070150		1.471758
NC_000913	4070150	4070155		0.677669
NC_000913	4070155	4070160		0.625331
NC_000913	4070160	4070165		0.444206
NC_000913	4070165	4070170		0.502914
NC_000913	4070170	4070175		0.613941
NC_000913	4070175	4070180		0.557892
NC_000913	4070180	4070185		0.556119
NC_000913	4070185	4070190		0.487223
NC_000913	4070190	4070195		0.481636
NC_000913	4070195	4070200		0.447754
NC_000913	4070200	4070205		0.443519
NC_000913	4070205	4070210		0.277749
NC_000913	4070210	4070215		0.239129
NC_000913	4070215	4070220		0.166151
NC_000913	4070220	4070225		0.157480
NC_000913	4070225	4070230		0.140385
NC_000913	4070230	4070235		0.139155
NC_000913	4070235	4070240		0.156557
NC_000913	4070240	4070245		0.121169
NC_000913	4070245	4070250		0.151135
NC_000913	4070250	4070255		0.246239
NC_000913	4070255	4070260		0.387634
NC_000913	4070260	4070265		0.401336
NC_000913	4070265	4070270		0.326118
NC_000913	4070270	4070275		0.233251
NC_000913	4070275	4070280		0.233774
NC_000913	4070280	4070285		0.152835
NC_000913	4070285	4070290		0.193724
NC_000913	4070290	4070295		0.189238
NC_000913	4070295	4070300		0.226952
NC_000913	4070300	4070305		0.245809
NC_000913	4070305	4070310		0.347065
NC_000913	4070310	4070315		0.348245
NC_000913	4070315	4070320		0.471666
NC_000913	4070320	4070325		0.470607
NC_000913	4070325	4070330		0.350106
NC_000913	4070330	4070335		0.361820
NC_000913	4070335	4070340		0.420808
NC_000913	4070340	4070345		0.415285
NC_000913	4070345	4070350		0.403192
NC_000913	4070350	4070355		0.470394
NC_000913	4070355	4070360		0.639817
NC_000913	4070360	4070365		0.852775
NC_000913	4070365	4070370		1.327781
NC_000913	4070370	4070375		1.563102
NC_000913	4070375	4070380		1.447502
NC_000913	4070380	4070385		0.929326
NC_000913	4070385	4070390		1.034540
NC_000913	4070390	4070395		1.125666
NC_000913	4070395	4070400		0.345277
NC_000913	4070400	4070405		0.469978
NC_000913	4070405	4070410		0.437578
NC_000913	4070410	4070415		0.455392
NC_000913	4070415	4070420		0.492464
NC_000913	4070420	4070425		0.370788
NC_000913	4070425	4070430		0.601735
NC_000913	4070430	4070435		0.698692
NC_000913	4070435	4070440		0.825405
NC_000913	4070440	4070445		0.809975
NC_000913	4070445	4070450		0.817631
NC_000913	4070450	4070455		0.961441
NC_000913	4070455	4070460		1.033507
NC_000913	4070460	4070465		1.155702
NC_000913	4070465	4070470		0.930459
NC_000913	4070470	4070475		0.989444
NC_000913	4070475	4070480		1.009521
NC_000913	4070480	4070485		1.349078
NC_000913	4070485	4070490		1.240162
NC_000913	4070490	4070495		0.897345
NC_000913	4070495	4070500		0.630234
NC_000913	4070500	4070505		0.661305
NC_000913	4070505	4070510		0.464242
NC_000913	4070510	4070515		0.326625
NC_000913	4070515	4070520		0.223418
NC_000913	4070520	4070525		0.146636
NC_000913	4070525	4070530		0.097176
NC_000913	4070530	4070535		0.217440
NC_000913	4070535	4070540		0.377238
NC_000913	4070540	4070545		0.411670
NC_000913	4070545	4070550		0.416047
NC_000913	4070550	4070555		0.486800
NC_000913	4070555	4070560		0.554094
NC_000913	4070560	4070565		0.533748
NC_000913	4070565	4070570		0.529761
NC_000913	4070570	4070575		0.452852
NC_000913	4070575	4070580		0.665771
NC_000913	4070580	4070585		0.963945
NC_000913	4070585	4070590		0.991332
NC_000913	4070590	4070595		1.179228
NC_000913	4070595	4070600		1.157900
NC_000913	4070600	4070605		0.871328
NC_000913	4070605	4070610		0.790183
NC_000913	4070610	4070615		0.426418
NC_000913	4070615	4070620		0.301675
NC_000913	4070620	4070625		0.205507
NC_000913	4070625	4070630		0.119786
NC_000913	4070630	4070635		0.119306
NC_000913	4070635	4070640		0.111255
NC_000913	4070640	4070645		0.126082
NC_000913	4070645	4070650		0.188660
NC_000913	4070650	4070655		0.178529
NC_000913	4070655	4070660		0.170868
NC_000913	4070660	4070665		0.141029
NC_000913	4070665	4070670		0.138800
NC_000913	4070670	4070675		0.157742
NC_000913	4070675	4070680		0.159458
NC_000913	4070680	4070685		0.138184
NC_000913	4070685	4070690		0.141243
NC_000913	4070690	4070695		0.082065
NC_000913	4070695	4070700		0.150804
NC_000913	4070700	4070705		0.260078
NC_000913	4070705	4070710		0.372621
NC_000913	4070710	4070715		0.596343
NC_000913	4070715	4070720		0.400483
NC_000913	4070720	4070725		0.308246
NC_000913	4070725	4070730		0.263520
NC_000913	4070730	4070735		0.171933
NC_000913	4070735	4070740		0.628364
NC_000913	4070740	4070745		0.459352
NC_000913	4070745	4070750		0.830606
NC_000913	4070750	4070755		0.577924
NC_000913	4070755	4070760		0.484055
NC_000913	4070760	4070765		0.421631
NC_000913	4070765	4070770		0.385783
NC_000913	4070770	4070775		0.383968
NC_000913	4070775	4070780		0.347176
NC_000913	4070780	4070785		0.336818
NC_000913	4070785	4070790		0.331718
NC_000913	4070790	4070795		0.344953
NC_000913	4070795	4070800		0.447057
NC_000913	4070800	4070805		0.489679
NC_000913	4070805	4070810		0.668488
NC_000913	4070810	4070815		0.447015
NC_000913	4070815	4070820		0.400080
NC_000913	4070820	4070825		0.246175
NC_000913	4070825	4070830		0.278875
NC_000913	4070830	4070835		0.284176
NC_000913	4070835	4070840		0.317069
NC_000913	4070840	4070845		0.402582
NC_000913	4070845	4070850		0.428160
NC_000913	4070850	4070855		0.756432
NC_000913	4070855	4070860		1.198841
NC_000913	4070860	4070865		0.747898
NC_000913	4070865	4070870		0.532570
NC_000913	4070870	4070875		0.412644
NC_000913	4070875	4070880		0.387875
NC_000913	4070880	4070885		0.358885
NC_000913	4070885	4070890		0.454923
NC_000913	4070890	4070895		0.496645
NC_000913	4070895	4070900		0.420017
NC_000913	4070900	4070905		0.466327
NC_000913	4070905	4070910		0.450520
NC_000913	4070910	4070915		0.647682
NC_000913	4070915	4070920		0.609023
NC_000913	4070920	4070925		0.721903
NC_000913	4070925	4070930		0.751461
NC_000913	4070930	4070935		0.687938
NC_000913	4070935	4070940		0.763415
NC_000913	4070940	4070945		0.761672
NC_000913	4070945	4070950		0.751802
NC_000913	4070950	4070955		0.585555
NC_000913	4070955	4070960		0.348383
NC_000913	4070960	4070965		0.300379
NC_000913	4070965	4070970		0.317491
NC_000913	4070970	4070975		0.348504
NC_000913	4070975	4070980		0.407973
NC_000913	4070980	4070985		0.411161
NC_000913	4070985	4070990		0.529566
NC_000913	4070990	4070995		1.110419
NC_000913	4070995	4071000		1.174186
NC_000913	4071000	4071005		1.169868
NC_000913	4071005	4071010		0.872830
NC_000913	4071010	4071015		0.668990
NC_000913	4071015	4071020		0.721162
NC_000913	4071020	4071025		0.663193
NC_000913	4071025	4071030		0.742723
NC_000913	4071030	4071035		0.617860
NC_000913	4071035	4071040		0.627719
NC_000913	4071040	4071045		0.583436
NC_000913	4071045	4071050		0.498672
NC_000913	4071050	4071055		0.532590
NC_000913	4071055	4071060		0.584314
NC_000913	4071060	4071065		0.445563
NC_000913	4071065	4071070		0.330528
NC_000913	4071070	4071075		0.125843
NC_000913	4071075	4071080		0.140434
NC_000913	4071080	4071085		0.159217
NC_000913	4071085	4071090		0.122543
NC_000913	4071090	4071095		0.125936
NC_000913	4071095	4071100		0.154321
NC_000913	4071100	4071105		0.193997
NC_000913	4071105	4071110		0.147611
NC_000913	4071110	4071115		0.095171
NC_000913	4071115	4071120		0.124225
NC_000913	4071120	4071125		0.076506
NC_000913	4071125	4071130		0.142082
NC_000913	4071130	4071135		0.142765
NC_000913	4071135	4071140		0.141312
NC_000913	4071140	4071145		0.125707
NC_000913	4071145	4071150		0.222354
NC_000913	4071150	4071155		0.097222
NC_000913	4071155	4071160		0.104413
NC_000913	4071160	4071165		0.070833
NC_000913	4071165	4071170		0.041257
NC_000913	4071170	4071175		0.019939
NC_000913	4071175	4071180		0.035159
NC_000913	4071180	4071185		0.029033
NC_000913	4071185	4071190		0.032053
NC_000913	4071190	4071195		0.027151
NC_000913	4071195	4071200		0.041116
NC_000913	4071200	4071205		0.051652
NC_000913	4071205	4071210		0.160776
NC_000913	4071210	4071215		0.183219
NC_000913	4071215	4071220		0.358703
NC_000913	4071220	4071225		0.367765
NC_000913	4071225	4071230		0.338675
NC_000913	4071230	4071235		0.373196
NC_000913	4071235	4071240		0.329098
NC_000913	4071240	4071245		0.223597
NC_000913	4071245	4071250		0.256263
NC_000913	4071250	4071255		0.267094
NC_000913	4071255	4071260		0.275349
NC_000913	4071260	4071265		0.254307
NC_000913	4071265	4071270		0.257017
NC_000913	4071270	4071275		0.293483
NC_000913	4071275	4071280		0.328163
NC_000913	4071280	4071285		0.305945
NC_000913	4071285	4071290		0.324289
NC_000913	4071290	4071295		0.356977
NC_000913	4071295	4071300		0.333801
NC_000913	4071300	4071305		0.454534
NC_000913	4071305	4071310		0.662088
NC_000913	4071310	4071315		0.957740
NC_000913	4071315	4071320		1.137463
NC_000913	4071320	4071325		1.525993
NC_000913	4071325	4071330		1.723563
NC_000913	4071330	4071335		3.102908
NC_000913	4071335	4071340		3.234217
NC_000913	4071340	4071345		3.297611
NC_000913	4071345	4071350		2.291093
NC_000913	4071350	4071355		1.615717
NC_000913	4071355	4071360		0.883430
NC_000913	4071360	4071365		0.752614
NC_000913	4071365	4071370		0.698463
NC_000913	4071370	4071375		0.730568
NC_000913	4071375	4071380		0.709093
NC_000913	4071380	4071385		0.737914
NC_000913	4071385	4071390		0.761262
NC_000913	4071390	4071395		0.738705
NC_000913	4071395	4071400		0.691616
NC_000913	4071400	4071405		0.738475
NC_000913	4071405	4071410		0.716521
NC_000913	4071410	4071415		0.682540
NC_000913	4071415	4071420		0.684445
NC_000913	4071420	4071425		0.478079
NC_000913	4071425	4071430		0.466745
NC_000913	4071430	4071435		0.220320
NC_000913	4071435	4071440		0.223452
NC_000913	4071440	4071445		0.211116
NC_000913	4071445	4071450		0.242038
NC_000913	4071450	4071455		0.222162
NC_000913	4071455	4071460		0.242098
NC_000913	4071460	4071465		0.448945
NC_000913	4071465	4071470		0.355349
NC_000913	4071470	4071475		0.413573
NC_000913	4071475	4071480		0.306574
NC_000913	4071480	4071485		0.226897
NC_000913	4071485	4071490		0.252188
NC_000913	4071490	4071495		0.261505
NC_000913	4071495	4071500		0.181146
NC_000913	4071500	4071505		0.198003
NC_000913	4071505	4071510		0.209235
NC_000913	4071510	4071515		0.228256
NC_000913	4071515	4071520		0.375041
NC_000913	4071520	4071525		0.707652
NC_000913	4071525	4071530		0.494073
NC_000913	4071530	4071535		0.499726
NC_000913	4071535	4071540		0.134153
NC_000913	4071540	4071545		0.113247
NC_000913	4071545	4071550		0.085155
NC_000913	4071550	4071555		0.076163
NC_000913	4071555	4071560		0.083221
NC_000913	4071560	4071565		0.079646
NC_000913	4071565	4071570		0.074097
NC_000913	4071570	4071575		0.067270
NC_000913	4071575	4071580		0.189280
NC_000913	4071580	4071585		0.330801
NC_000913	4071585	4071590		0.273193
NC_000913	4071590	4071595		0.311590
NC_000913	4071595	4071600		0.297573
NC_000913	4071600	4071605		0.246541
NC_000913	4071605	4071610		0.208352
NC_000913	4071610	4071615		0.182400
NC_000913	4071615	4071620		0.177211
NC_000913	4071620	4071625		0.181830
NC_000913	4071625	4071630		0.176457
NC_000913	4071630	4071635		0.285804
NC_000913	4071635	4071640		0.191200
NC_000913	4071640	4071645		0.100208
NC_000913	4071645	4071650		0.049166
NC_000913	4071650	4071655		0.061374
NC_000913	4071655	4071660		0.037089
NC_000913	4071660	4071665		0.028574
NC_000913	4071665	4071670		0.030935
NC_000913	4071670	4071675		0.030503
NC_000913	4071675	4071680		0.038659
NC_000913	4071680	4071685		0.034945
NC_000913	4071685	4071690		0.056719
NC_000913	4071690	4071695		0.053094
NC_000913	4071695	4071700		0.035366
NC_000913	4071700	4071705		0.029531
NC_000913	4071705	4071710		0.042020
NC_000913	4071710	4071715		0.023223
NC_000913	4071715	4071720		0.019919
NC_000913	4071720	4071725		0.017119
NC_000913	4071725	4071730		0.008124
NC_000913	4071730	4071735		0.012599
NC_000913	4071735	4071740		0.011431
NC_000913	4071740	4071745		0.016975
NC_000913	4071745	4071750		0.053234
NC_000913	4071750	4071755		0.084209
NC_000913	4071755	4071760		0.068780
NC_000913	4071760	4071765		0.039212
NC_000913	4071765	4071770		0.142422
NC_000913	4071770	4071775		0.051993
NC_000913	4071775	4071780		0.009352
NC_000913	4071780	4071785		0.008342
NC_000913	4071785	4071790		0.011174
NC_000913	4071790	4071795		0.017751
NC_000913	4071795	4071800		0.052531
NC_000913	4071800	4071805		0.143340
NC_000913	4071805	4071810		0.755477
NC_000913	4071810	4071815		0.704360
NC_000913	4071815	4071820		0.867774
NC_000913	4071820	4071825		0.668997
NC_000913	4071825	4071830		0.715893
NC_000913	4071830	4071835		0.610096
NC_000913	4071835	4071840		0.546371
NC_000913	4071840	4071845		0.424680
NC_000913	4071845	4071850		0.456697
NC_000913	4071850	4071855		0.449841
NC_000913	4071855	4071860		0.501808
NC_000913	4071860	4071865		0.373026
NC_000913	4071865	4071870		0.373910
NC_000913	4071870	4071875		0.234779
NC_000913	4071875	4071880		0.216274
NC_000913	4071880	4071885		0.200553
NC_000913	4071885	4071890		0.158319
NC_000913	4071890	4071895		0.147968
NC_000913	4071895	4071900		0.158263
NC_000913	4071900	4071905		0.158804
NC_000913	4071905	4071910		0.182859
NC_000913	4071910	4071915		0.159291
NC_000913	4071915	4071920		0.147080
NC_000913	4071920	4071925		0.170894
NC_000913	4071925	4071930		0.203696
NC_000913	4071930	4071935		0.167247
NC_000913	4071935	4071940		0.145249
NC_000913	4071940	4071945		0.132696
NC_000913	4071945	4071950		0.127697
NC_000913	4071950	4071955		0.142544
NC_000913	4071955	4071960		0.106930
NC_000913	4071960	4071965		0.103503
NC_000913	4071965	4071970		0.159295
NC_000913	4071970	4071975		0.134284
NC_000913	4071975	4071980		0.164857
NC_000913	4071980	4071985		0.172860
NC_000913	4071985	4071990		0.141149
NC_000913	4071990	4071995		0.156274
NC_000913	4071995	4072000		0.468755
NC_000913	4072000	4072005		0.370710
NC_000913	4072005	4072010		0.201573
NC_000913	4072010	4072015		0.077238
NC_000913	4072015	4072020		0.079706
NC_000913	4072020	4072025		0.041335
NC_000913	4072025	4072030		0.037583
NC_000913	4072030	4072035		0.023165
NC_000913	4072035	4072040		0.021838
NC_000913	4072040	4072045		0.034926
NC_000913	4072045	4072050		0.043591
NC_000913	4072050	4072055		0.034551
NC_000913	4072055	4072060		0.064476
NC_000913	4072060	4072065		0.117670
NC_000913	4072065	4072070		0.153531
NC_000913	4072070	4072075		0.121079
NC_000913	4072075	4072080		0.079859
NC_000913	4072080	4072085		0.088903
NC_000913	4072085	4072090		0.079225
NC_000913	4072090	4072095		0.079338
NC_000913	4072095	4072100		0.060202
NC_000913	4072100	4072105		0.050958
NC_000913	4072105	4072110		0.047407
NC_000913	4072110	4072115		0.046824
NC_000913	4072115	4072120		0.034686
NC_000913	4072120	4072125		0.180030
NC_000913	4072125	4072130		0.104274
NC_000913	4072130	4072135		0.153519
NC_000913	4072135	4072140		0.142463
NC_000913	4072140	4072145		0.022472
NC_000913	4072145	4072150		0.013262
NC_000913	4072150	4072155		0.015308
NC_000913	4072155	4072160		0.014966
NC_000913	4072160	4072165		0.012813
NC_000913	4072165	4072170		0.011645
NC_000913	4072170	4072175		0.023564
NC_000913	4072175	4072180		0.027979
NC_000913	4072180	4072185		0.085772
NC_000913	4072185	4072190		0.100894
NC_000913	4072190	4072195		0.117555
NC_000913	4072195	4072200		0.129597
NC_000913	4072200	4072205		0.155473
NC_000913	4072205	4072210		0.154975
NC_000913	4072210	4072215		0.135259
NC_000913	4072215	4072220		0.232475
NC_000913	4072220	4072225		0.528749
NC_000913	4072225	4072230		0.547796
NC_000913	4072230	4072235		0.974639
NC_000913	4072235	4072240		0.607445
NC_000913	4072240	4072245		0.507226
NC_000913	4072245	4072250		0.391347
NC_000913	4072250	4072255		0.351707
NC_000913	4072255	4072260		0.221888
NC_000913	4072260	4072265		0.350052
NC_000913	4072265	4072270		0.342840
NC_000913	4072270	4072275		0.341120
NC_000913	4072275	4072280		0.305287
NC_000913	4072280	4072285		0.274403
NC_000913	4072285	4072290		0.325662
NC_000913	4072290	4072295		0.394952
NC_000913	4072295	4072300		0.504935
NC_000913	4072300	4072305		0.513162
NC_000913	4072305	4072310		0.944730
NC_000913	4072310	4072315		1.831778
NC_000913	4072315	4072320		2.000495
NC_000913	4072320	4072325		2.722457
NC_000913	4072325	4072330		2.511331
NC_000913	4072330	4072335		2.595145
NC_000913	4072335	4072340		3.521082
NC_000913	4072340	4072345		1.494706
NC_000913	4072345	4072350		1.308283
NC_000913	4072350	4072355		0.641194
NC_000913	4072355	4072360		0.210425
NC_000913	4072360	4072365		0.150340
NC_000913	4072365	4072370		0.123918
NC_000913	4072370	4072375		0.121731
NC_000913	4072375	4072380		0.068991
NC_000913	4072380	4072385		0.094892
NC_000913	4072385	4072390		0.118875
NC_000913	4072390	4072395		0.120711
NC_000913	4072395	4072400		0.162837
NC_000913	4072400	4072405		0.156395
NC_000913	4072405	4072410		0.170693
NC_000913	4072410	4072415		0.250462
NC_000913	4072415	4072420		0.151729
NC_000913	4072420	4072425		0.107086
NC_000913	4072425	4072430		0.122939
NC_000913	4072430	4072435		0.137521
NC_000913	4072435	4072440		0.154002
NC_000913	4072440	4072445		0.194963
NC_000913	4072445	4072450		0.155862
NC_000913	4072450	4072455		0.152512
NC_000913	4072455	4072460		0.287586
NC_000913	4072460	4072465		0.250449
NC_000913	4072465	4072470		0.229409
NC_000913	4072470	4072475		0.126700
NC_000913	4072475	4072480		0.110521
NC_000913	4072480	4072485		0.048698
NC_000913	4072485	4072490		0.056071
NC_000913	4072490	4072495		0.064754
NC_000913	4072495	4072500		0.073899
NC_000913	4072500	4072505		0.069688
NC_000913	4072505	4072510		0.039319
NC_000913	4072510	4072515		0.053977
NC_000913	4072515	4072520		0.181097
NC_000913	4072520	4072525		0.130204
NC_000913	4072525	4072530		0.121229
NC_000913	4072530	4072535		0.131638
NC_000913	4072535	4072540		0.128454
NC_000913	4072540	4072545		0.152986
NC_000913	4072545	4072550		0.146526
NC_000913	4072550	4072555		0.144346
NC_000913	4072555	4072560		0.148365
NC_000913	4072560	4072565		0.169855
NC_000913	4072565	4072570		0.208276
NC_000913	4072570	4072575		0.221781
NC_000913	4072575	4072580		0.287943
NC_000913	4072580	4072585		0.354043
NC_000913	4072585	4072590		0.224616
NC_000913	4072590	4072595		0.193902
NC_000913	4072595	4072600		0.225809
NC_000913	4072600	4072605		0.182821
NC_000913	4072605	4072610		0.151625
NC_000913	4072610	4072615		0.151542
NC_000913	4072615	4072620		0.141658
NC_000913	4072620	4072625		0.147764
NC_000913	4072625	4072630		0.184167
NC_000913	4072630	4072635		0.157237
NC_000913	4072635	4072640		0.593435
NC_000913	4072640	4072645		1.015405
NC_000913	4072645	4072650		2.168029
NC_000913	4072650	4072655		2.334497
NC_000913	4072655	4072660		1.509171
NC_000913	4072660	4072665		0.675245
NC_000913	4072665	4072670		0.433605
NC_000913	4072670	4072675		0.393772
NC_000913	4072675	4072680		0.320113
NC_000913	4072680	4072685		0.403996
NC_000913	4072685	4072690		0.399894
NC_000913	4072690	4072695		0.464500
NC_000913	4072695	4072700		0.558224
NC_000913	4072700	4072705		0.767825
NC_000913	4072705	4072710		0.779624
NC_000913	4072710	4072715		0.832812
NC_000913	4072715	4072720		0.907959
NC_000913	4072720	4072725		1.070748
NC_000913	4072725	4072730		1.141065
NC_000913	4072730	4072735		0.948691
NC_000913	4072735	4072740		1.027019
NC_000913	4072740	4072745		1.003692
NC_000913	4072745	4072750		0.984414
NC_000913	4072750	4072755		0.895179
NC_000913	4072755	4072760		0.833064
NC_000913	4072760	4072765		0.882662
NC_000913	4072765	4072770		0.904688
NC_000913	4072770	4072775		0.913602
NC_000913	4072775	4072780		0.833629
NC_000913	4072780	4072785		0.375421
NC_000913	4072785	4072790		0.249472
NC_000913	4072790	4072795		0.234923
NC_000913	4072795	4072800		0.229659
NC_000913	4072800	4072805		0.224602
NC_000913	4072805	4072810		0.228445
NC_000913	4072810	4072815		0.242490
NC_000913	4072815	4072820		0.176358
NC_000913	4072820	4072825		0.170006
NC_000913	4072825	4072830		0.143236
NC_000913	4072830	4072835		0.134361
NC_000913	4072835	4072840		0.090371
NC_000913	4072840	4072845		0.080376
NC_000913	4072845	4072850		0.116357
NC_000913	4072850	4072855		0.145640
NC_000913	4072855	4072860		0.195311
NC_000913	4072860	4072865		0.233300
NC_000913	4072865	4072870		0.155602
NC_000913	4072870	4072875		0.065005
NC_000913	4072875	4072880		0.018913
NC_000913	4072880	4072885		0.024721
NC_000913	4072885	4072890		0.035496
NC_000913	4072890	4072895		0.027421
NC_000913	4072895	4072900		0.030680
NC_000913	4072900	4072905		0.050647
NC_000913	4072905	4072910		0.051055
NC_000913	4072910	4072915		0.109344
NC_000913	4072915	4072920		0.130272
NC_000913	4072920	4072925		0.134143
NC_000913	4072925	4072930		0.149426
NC_000913	4072930	4072935		0.100999
NC_000913	4072935	4072940		0.105596
NC_000913	4072940	4072945		0.137709
NC_000913	4072945	4072950		0.116483
NC_000913	4072950	4072955		0.108306
NC_000913	4072955	4072960		0.133253
NC_000913	4072960	4072965		0.209704
NC_000913	4072965	4072970		0.204939
NC_000913	4072970	4072975		0.273498
NC_000913	4072975	4072980		0.049235
NC_000913	4072980	4072985		0.039122
NC_000913	4072985	4072990		0.025180
NC_000913	4072990	4072995		0.017497
NC_000913	4072995	4073000		0.016307
NC_000913	4073000	4073005		0.014071
NC_000913	4073005	4073010		0.011201
NC_000913	4073010	4073015		0.013252
NC_000913	4073015	4073020		0.018080
NC_000913	4073020	4073025		0.035085
NC_000913	4073025	4073030		0.065070
NC_000913	4073030	4073035		0.098460
NC_000913	4073035	4073040		0.076869
NC_000913	4073040	4073045		0.112231
NC_000913	4073045	4073050		0.188165
NC_000913	4073050	4073055		0.195351
NC_000913	4073055	4073060		0.234629
NC_000913	4073060	4073065		0.254067
NC_000913	4073065	4073070		0.170718
NC_000913	4073070	4073075		0.182081
NC_000913	4073075	4073080		0.125949
NC_000913	4073080	4073085		0.126129
NC_000913	4073085	4073090		0.158118
NC_000913	4073090	4073095		0.164004
NC_000913	4073095	4073100		0.280608
NC_000913	4073100	4073105		0.320766
NC_000913	4073105	4073110		0.309205
NC_000913	4073110	4073115		0.284137
NC_000913	4073115	4073120		0.285208
NC_000913	4073120	4073125		0.263490
NC_000913	4073125	4073130		0.288703
NC_000913	4073130	4073135		0.243575
NC_000913	4073135	4073140		0.291662
NC_000913	4073140	4073145		0.322221
NC_000913	4073145	4073150		0.268855
NC_000913	4073150	4073155		0.249027
NC_000913	4073155	4073160		0.266011
NC_000913	4073160	4073165		0.261074
NC_000913	4073165	4073170		0.262675
NC_000913	4073170	4073175		0.339173
NC_000913	4073175	4073180		0.459220
NC_000913	4073180	4073185		0.462470
NC_000913	4073185	4073190		0.559558
NC_000913	4073190	4073195		0.544985
NC_000913	4073195	4073200		0.556391
NC_000913	4073200	4073205		0.539326
NC_000913	4073205	4073210		0.499273
NC_000913	4073210	4073215		0.405660
NC_000913	4073215	4073220		0.301187
NC_000913	4073220	4073225		0.227647
NC_000913	4073225	4073230		0.207791
NC_000913	4073230	4073235		0.196394
NC_000913	4073235	4073240		0.187563
NC_000913	4073240	4073245		0.186651
NC_000913	4073245	4073250		0.171841
NC_000913	4073250	4073255		0.214104
NC_000913	4073255	4073260		0.450152
NC_000913	4073260	4073265		0.482367
NC_000913	4073265	4073270		0.338090
NC_000913	4073270	4073275		0.382607
NC_000913	4073275	4073280		0.235584
NC_000913	4073280	4073285		0.173928
NC_000913	4073285	4073290		0.177759
NC_000913	4073290	4073295		0.189714
NC_000913	4073295	4073300		0.318651
NC_000913	4073300	4073305		0.264977
NC_000913	4073305	4073310		0.224002
NC_000913	4073310	4073315		0.221037
NC_000913	4073315	4073320		0.169248
NC_000913	4073320	4073325		0.225966
NC_000913	4073325	4073330		0.332132
NC_000913	4073330	4073335		0.391126
NC_000913	4073335	4073340		0.332678
NC_000913	4073340	4073345		0.512619
NC_000913	4073345	4073350		0.726931
NC_000913	4073350	4073355		0.843407
NC_000913	4073355	4073360		0.768677
NC_000913	4073360	4073365		0.717075
NC_000913	4073365	4073370		0.701247
NC_000913	4073370	4073375		0.740695
NC_000913	4073375	4073380		0.718627
NC_000913	4073380	4073385		0.535757
NC_000913	4073385	4073390		0.415653
NC_000913	4073390	4073395		0.409960
NC_000913	4073395	4073400		0.654196
NC_000913	4073400	4073405		0.797764
NC_000913	4073405	4073410		0.689289
NC_000913	4073410	4073415		0.449454
NC_000913	4073415	4073420		0.444185
NC_000913	4073420	4073425		0.403847
NC_000913	4073425	4073430		0.450678
NC_000913	4073430	4073435		0.455917
NC_000913	4073435	4073440		0.555637
NC_000913	4073440	4073445		0.533149
NC_000913	4073445	4073450		0.427382
NC_000913	4073450	4073455		0.318313
NC_000913	4073455	4073460		0.283887
NC_000913	4073460	4073465		0.308206
NC_000913	4073465	4073470		0.245651
NC_000913	4073470	4073475		0.206261
NC_000913	4073475	4073480		0.168863
NC_000913	4073480	4073485		0.269421
NC_000913	4073485	4073490		0.147612
NC_000913	4073490	4073495		0.092931
NC_000913	4073495	4073500		0.083245
NC_000913	4073500	4073505		0.105499
NC_000913	4073505	4073510		0.096743
NC_000913	4073510	4073515		0.107415
NC_000913	4073515	4073520		0.052033
NC_000913	4073520	4073525		0.059451
NC_000913	4073525	4073530		0.058365
NC_000913	4073530	4073535		0.061395
NC_000913	4073535	4073540		0.060241
NC_000913	4073540	4073545		0.066648
NC_000913	4073545	4073550		0.106849
NC_000913	4073550	4073555		0.125004
NC_000913	4073555	4073560		0.018616
NC_000913	4073560	4073565		0.014392
NC_000913	4073565	4073570		0.023651
NC_000913	4073570	4073575		0.023973
NC_000913	4073575	4073580		0.019106
NC_000913	4073580	4073585		0.014107
NC_000913	4073585	4073590		0.006122
NC_000913	4073590	4073595		0.020804
NC_000913	4073595	4073600		0.006669
NC_000913	4073600	4073605		0.003725
NC_000913	4073605	4073610		0.005097
NC_000913	4073610	4073615		0.002189
NC_000913	4073615	4073620		0.000799
NC_000913	4073620	4073625		0.004526
NC_000913	4073625	4073630		0.017227
NC_000913	4073630	4073635		0.033828
NC_000913	4073635	4073640		0.047501
NC_000913	4073640	4073645		0.150657
NC_000913	4073645	4073650		0.217371
NC_000913	4073650	4073655		0.199480
NC_000913	4073655	4073660		0.223860
NC_000913	4073660	4073665		0.137365
NC_000913	4073665	4073670		0.120876
NC_000913	4073670	4073675		0.128150
NC_000913	4073675	4073680		0.248845
NC_000913	4073680	4073685		0.246827
NC_000913	4073685	4073690		0.357972
NC_000913	4073690	4073695		0.261374
NC_000913	4073695	4073700		0.342790
NC_000913	4073700	4073705		0.319738
NC_000913	4073705	4073710		0.249220
NC_000913	4073710	4073715		0.192552
NC_000913	4073715	4073720		0.172503
NC_000913	4073720	4073725		0.276498
NC_000913	4073725	4073730		0.165929
NC_000913	4073730	4073735		0.039995
NC_000913	4073735	4073740		0.035046
NC_000913	4073740	4073745		0.083642
NC_000913	4073745	4073750		0.052387
NC_000913	4073750	4073755		0.048424
NC_000913	4073755	4073760		0.045359
NC_000913	4073760	4073765		0.051012
NC_000913	4073765	4073770		0.157163
NC_000913	4073770	4073775		0.192632
NC_000913	4073775	4073780		0.154743
NC_000913	4073780	4073785		0.150246
NC_000913	4073785	4073790		0.113675
NC_000913	4073790	4073795		0.103629
NC_000913	4073795	4073800		0.097512
NC_000913	4073800	4073805		0.069814
NC_000913	4073805	4073810		0.061338
NC_000913	4073810	4073815		0.075027
NC_000913	4073815	4073820		0.071115
NC_000913	4073820	4073825		0.081529
NC_000913	4073825	4073830		0.088221
NC_000913	4073830	4073835		0.088483
NC_000913	4073835	4073840		0.114672
NC_000913	4073840	4073845		0.141991
NC_000913	4073845	4073850		0.175406
NC_000913	4073850	4073855		0.147864
NC_000913	4073855	4073860		0.166558
NC_000913	4073860	4073865		0.133183
NC_000913	4073865	4073870		0.134554
NC_000913	4073870	4073875		0.142496
NC_000913	4073875	4073880		0.155613
NC_000913	4073880	4073885		0.120872
NC_000913	4073885	4073890		0.094985
NC_000913	4073890	4073895		0.104974
NC_000913	4073895	4073900		0.104808
NC_000913	4073900	4073905		0.146680
NC_000913	4073905	4073910		0.160192
NC_000913	4073910	4073915		0.338607
NC_000913	4073915	4073920		0.320403
NC_000913	4073920	4073925		0.342265
NC_000913	4073925	4073930		0.391720
NC_000913	4073930	4073935		0.332631
NC_000913	4073935	4073940		0.407373
NC_000913	4073940	4073945		0.417720
NC_000913	4073945	4073950		0.381104
NC_000913	4073950	4073955		0.379719
NC_000913	4073955	4073960		0.355177
NC_000913	4073960	4073965		0.305692
NC_000913	4073965	4073970		0.375437
NC_000913	4073970	4073975		0.369668
NC_000913	4073975	4073980		0.593837
NC_000913	4073980	4073985		0.559879
NC_000913	4073985	4073990		0.586777
NC_000913	4073990	4073995		0.371204
NC_000913	4073995	4074000		0.339821
NC_000913	4074000	4074005		0.318255
NC_000913	4074005	4074010		0.252956
NC_000913	4074010	4074015		0.250955
NC_000913	4074015	4074020		0.267878
NC_000913	4074020	4074025		0.340038
NC_000913	4074025	4074030		0.202089
NC_000913	4074030	4074035		0.310097
NC_000913	4074035	4074040		0.412240
NC_000913	4074040	4074045		0.428309
NC_000913	4074045	4074050		0.396407
NC_000913	4074050	4074055		0.459273
NC_000913	4074055	4074060		0.574166
NC_000913	4074060	4074065		0.639360
NC_000913	4074065	4074070		0.443560
NC_000913	4074070	4074075		0.377679
NC_000913	4074075	4074080		0.339075
NC_000913	4074080	4074085		0.319538
NC_000913	4074085	4074090		0.321079
NC_000913	4074090	4074095		0.353996
NC_000913	4074095	4074100		0.320076
NC_000913	4074100	4074105		0.370369
NC_000913	4074105	4074110		0.389518
NC_000913	4074110	4074115		0.351253
NC_000913	4074115	4074120		0.622897
NC_000913	4074120	4074125		0.702760
NC_000913	4074125	4074130		0.641553
NC_000913	4074130	4074135		0.555911
NC_000913	4074135	4074140		0.440296
NC_000913	4074140	4074145		0.435548
NC_000913	4074145	4074150		0.516987
NC_000913	4074150	4074155		0.514232
NC_000913	4074155	4074160		0.418496
NC_000913	4074160	4074165		0.417206
NC_000913	4074165	4074170		0.403148
NC_000913	4074170	4074175		0.414211
NC_000913	4074175	4074180		0.460600
NC_000913	4074180	4074185		0.487328
NC_000913	4074185	4074190		0.493725
NC_000913	4074190	4074195		0.390992
NC_000913	4074195	4074200		0.455866
NC_000913	4074200	4074205		0.374616
NC_000913	4074205	4074210		0.385297
NC_000913	4074210	4074215		0.378142
NC_000913	4074215	4074220		0.318417
NC_000913	4074220	4074225		0.337344
NC_000913	4074225	4074230		0.464424
NC_000913	4074230	4074235		0.383856
NC_000913	4074235	4074240		0.384060
NC_000913	4074240	4074245		0.219808
NC_000913	4074245	4074250		0.106628
NC_000913	4074250	4074255		0.078783
NC_000913	4074255	4074260		0.110640
NC_000913	4074260	4074265		0.049649
NC_000913	4074265	4074270		0.078056
NC_000913	4074270	4074275		0.068118
NC_000913	4074275	4074280		0.060677
NC_000913	4074280	4074285		0.109807
NC_000913	4074285	4074290		0.130747
NC_000913	4074290	4074295		0.121896
NC_000913	4074295	4074300		0.159685
NC_000913	4074300	4074305		0.271852
NC_000913	4074305	4074310		0.286347
NC_000913	4074310	4074315		0.299544
NC_000913	4074315	4074320		0.411877
NC_000913	4074320	4074325		0.404685
NC_000913	4074325	4074330		0.380679
NC_000913	4074330	4074335		0.354419
NC_000913	4074335	4074340		0.265409
NC_000913	4074340	4074345		0.346672
NC_000913	4074345	4074350		0.321167
NC_000913	4074350	4074355		0.347787
NC_000913	4074355	4074360		0.533618
NC_000913	4074360	4074365		0.670228
NC_000913	4074365	4074370		0.911783
NC_000913	4074370	4074375		0.537316
NC_000913	4074375	4074380		0.398197
NC_000913	4074380	4074385		0.412426
NC_000913	4074385	4074390		0.403833
NC_000913	4074390	4074395		0.351028
NC_000913	4074395	4074400		0.338842
NC_000913	4074400	4074405		0.335625
NC_000913	4074405	4074410		0.325054
NC_000913	4074410	4074415		0.270428
NC_000913	4074415	4074420		0.264542
NC_000913	4074420	4074425		0.376044
NC_000913	4074425	4074430		0.423613
NC_000913	4074430	4074435		0.390936
NC_000913	4074435	4074440		0.542321
NC_000913	4074440	4074445		0.580850
NC_000913	4074445	4074450		0.581011
NC_000913	4074450	4074455		0.567135
NC_000913	4074455	4074460		0.421629
NC_000913	4074460	4074465		0.262707
NC_000913	4074465	4074470		0.232899
NC_000913	4074470	4074475		0.232090
NC_000913	4074475	4074480		0.216831
NC_000913	4074480	4074485		0.315214
NC_000913	4074485	4074490		0.320642
NC_000913	4074490	4074495		0.318983
NC_000913	4074495	4074500		0.311199
NC_000913	4074500	4074505		0.303908
NC_000913	4074505	4074510		0.418023
NC_000913	4074510	4074515		0.470702
NC_000913	4074515	4074520		0.573846
NC_000913	4074520	4074525		0.531259
NC_000913	4074525	4074530		0.603208
NC_000913	4074530	4074535		0.693697
NC_000913	4074535	4074540		0.706503
NC_000913	4074540	4074545		0.606359
NC_000913	4074545	4074550		0.644473
NC_000913	4074550	4074555		0.685279
NC_000913	4074555	4074560		0.755222
NC_000913	4074560	4074565		0.606308
NC_000913	4074565	4074570		0.658551
NC_000913	4074570	4074575		0.627556
NC_000913	4074575	4074580		0.538599
NC_000913	4074580	4074585		0.465435
NC_000913	4074585	4074590		0.460371
NC_000913	4074590	4074595		0.371114
NC_000913	4074595	4074600		0.266707
NC_000913	4074600	4074605		0.104071
NC_000913	4074605	4074610		0.066772
NC_000913	4074610	4074615		0.046404
NC_000913	4074615	4074620		0.018749
NC_000913	4074620	4074625		0.021208
NC_000913	4074625	4074630		0.017546
NC_000913	4074630	4074635		0.015365
NC_000913	4074635	4074640		0.020915
NC_000913	4074640	4074645		0.026752
NC_000913	4074645	4074650		0.022155
NC_000913	4074650	4074655		0.029271
NC_000913	4074655	4074660		0.026822
NC_000913	4074660	4074665		0.042342
NC_000913	4074665	4074670		0.044882
NC_000913	4074670	4074675		0.107108
NC_000913	4074675	4074680		0.204028
NC_000913	4074680	4074685		0.478171
NC_000913	4074685	4074690		0.750216
NC_000913	4074690	4074695		0.808416
NC_000913	4074695	4074700		1.091559
NC_000913	4074700	4074705		1.091924
NC_000913	4074705	4074710		1.084601
NC_000913	4074710	4074715		0.792495
NC_000913	4074715	4074720		0.610778
NC_000913	4074720	4074725		0.606368
NC_000913	4074725	4074730		0.434524
NC_000913	4074730	4074735		0.443396
NC_000913	4074735	4074740		0.459579
NC_000913	4074740	4074745		0.627843
NC_000913	4074745	4074750		0.605636
NC_000913	4074750	4074755		0.076063
NC_000913	4074755	4074760		0.073688
NC_000913	4074760	4074765		0.053787
NC_000913	4074765	4074770		0.054556
NC_000913	4074770	4074775		0.055927
NC_000913	4074775	4074780		0.020671
NC_000913	4074780	4074785		0.022078
NC_000913	4074785	4074790		0.015090
NC_000913	4074790	4074795		0.013185
NC_000913	4074795	4074800		0.011331
NC_000913	4074800	4074805		0.039199
NC_000913	4074805	4074810		0.033085
NC_000913	4074810	4074815		0.118009
NC_000913	4074815	4074820		0.106878
NC_000913	4074820	4074825		0.130024
NC_000913	4074825	4074830		0.132353
NC_000913	4074830	4074835		0.101475
NC_000913	4074835	4074840		0.149777
NC_000913	4074840	4074845		0.153084
NC_000913	4074845	4074850		0.169833
NC_000913	4074850	4074855		0.179449
NC_000913	4074855	4074860		0.210470
NC_000913	4074860	4074865		0.244727
NC_000913	4074865	4074870		0.237622
NC_000913	4074870	4074875		0.198429
NC_000913	4074875	4074880		0.057495
NC_000913	4074880	4074885		0.049154
NC_000913	4074885	4074890		0.078027
NC_000913	4074890	4074895		0.079881
NC_000913	4074895	4074900		0.086485
NC_000913	4074900	4074905		0.101721
NC_000913	4074905	4074910		0.287243
NC_000913	4074910	4074915		0.327225
NC_000913	4074915	4074920		0.408642
NC_000913	4074920	4074925		0.400147
NC_000913	4074925	4074930		0.832639
NC_000913	4074930	4074935		0.609037
NC_000913	4074935	4074940		0.725765
NC_000913	4074940	4074945		0.749468
NC_000913	4074945	4074950		0.766924
NC_000913	4074950	4074955		0.771721
NC_000913	4074955	4074960		1.147070
NC_000913	4074960	4074965		0.974136
NC_000913	4074965	4074970		0.923679
NC_000913	4074970	4074975		1.053363
NC_000913	4074975	4074980		1.655382
NC_000913	4074980	4074985		0.938636
NC_000913	4074985	4074990		0.751819
NC_000913	4074990	4074995		0.665017
NC_000913	4074995	4075000		0.542998
NC_000913	4075000	4075005		0.446981
NC_000913	4075005	4075010		0.467905
NC_000913	4075010	4075015		0.575886
NC_000913	4075015	4075020		1.010527
NC_000913	4075020	4075025		1.031964
NC_000913	4075025	4075030		1.285236
NC_000913	4075030	4075035		0.952917
NC_000913	4075035	4075040		0.990974
NC_000913	4075040	4075045		0.516701
NC_000913	4075045	4075050		0.445303
NC_000913	4075050	4075055		0.514022
NC_000913	4075055	4075060		0.482810
NC_000913	4075060	4075065		0.465284
NC_000913	4075065	4075070		0.853244
NC_000913	4075070	4075075		1.206100
NC_000913	4075075	4075080		0.936484
NC_000913	4075080	4075085		0.833741
NC_000913	4075085	4075090		0.790385
NC_000913	4075090	4075095		0.526376
NC_000913	4075095	4075100		0.542761
NC_000913	4075100	4075105		0.514932
NC_000913	4075105	4075110		0.513497
NC_000913	4075110	4075115		0.411739
NC_000913	4075115	4075120		0.449993
NC_000913	4075120	4075125		0.484956
NC_000913	4075125	4075130		1.376096
NC_000913	4075130	4075135		1.305184
NC_000913	4075135	4075140		0.866769
NC_000913	4075140	4075145		0.757466
NC_000913	4075145	4075150		0.784644
NC_000913	4075150	4075155		0.907056
NC_000913	4075155	4075160		0.884868
NC_000913	4075160	4075165		0.911548
NC_000913	4075165	4075170		0.999505
NC_000913	4075170	4075175		1.198997
NC_000913	4075175	4075180		1.335855
NC_000913	4075180	4075185		1.566498
NC_000913	4075185	4075190		1.221548
NC_000913	4075190	4075195		0.833513
NC_000913	4075195	4075200		0.442349
NC_000913	4075200	4075205		0.352979
NC_000913	4075205	4075210		0.234850
NC_000913	4075210	4075215		0.123721
NC_000913	4075215	4075220		0.124891
NC_000913	4075220	4075225		0.134110
NC_000913	4075225	4075230		0.163684
NC_000913	4075230	4075235		0.132087
NC_000913	4075235	4075240		0.103184
NC_000913	4075240	4075245		0.566219
NC_000913	4075245	4075250		0.934944
NC_000913	4075250	4075255		1.013512
NC_000913	4075255	4075260		0.811561
NC_000913	4075260	4075265		0.663013
NC_000913	4075265	4075270		0.628665
NC_000913	4075270	4075275		0.693636
NC_000913	4075275	4075280		0.863585
NC_000913	4075280	4075285		1.028972
NC_000913	4075285	4075290		1.204318
NC_000913	4075290	4075295		1.353308
NC_000913	4075295	4075300		1.174224
NC_000913	4075300	4075305		1.060473
NC_000913	4075305	4075310		0.683019
NC_000913	4075310	4075315		0.426519
NC_000913	4075315	4075320		0.279526
NC_000913	4075320	4075325		0.201647
NC_000913	4075325	4075330		0.209951
NC_000913	4075330	4075335		0.199550
NC_000913	4075335	4075340		0.150159
NC_000913	4075340	4075345		0.176158
NC_000913	4075345	4075350		0.128635
NC_000913	4075350	4075355		0.102026
NC_000913	4075355	4075360		0.083944
NC_000913	4075360	4075365		0.092471
NC_000913	4075365	4075370		0.084591
NC_000913	4075370	4075375		0.085320
NC_000913	4075375	4075380		0.074208
NC_000913	4075380	4075385		0.076753
NC_000913	4075385	4075390		0.063827
NC_000913	4075390	4075395		0.056033
NC_000913	4075395	4075400		0.057640
NC_000913	4075400	4075405		0.045453
NC_000913	4075405	4075410		0.033532
NC_000913	4075410	4075415		0.029040
NC_000913	4075415	4075420		0.016094
NC_000913	4075420	4075425		0.023865
NC_000913	4075425	4075430		0.019967
NC_000913	4075430	4075435		0.017906
NC_000913	4075435	4075440		0.020213
NC_000913	4075440	4075445		0.034983
NC_000913	4075445	4075450		0.018446
NC_000913	4075450	4075455		0.031928
NC_000913	4075455	4075460		0.032064
NC_000913	4075460	4075465		0.042601
NC_000913	4075465	4075470		0.093418
NC_000913	4075470	4075475		0.133892
NC_000913	4075475	4075480		0.153904
NC_000913	4075480	4075485		0.204873
NC_000913	4075485	4075490		0.342370
NC_000913	4075490	4075495		0.326169
NC_000913	4075495	4075500		0.337412
NC_000913	4075500	4075505		0.273134
NC_000913	4075505	4075510		0.208063
NC_000913	4075510	4075515		0.199061
NC_000913	4075515	4075520		0.180541
NC_000913	4075520	4075525		0.156173
NC_000913	4075525	4075530		0.140648
NC_000913	4075530	4075535		0.138524
NC_000913	4075535	4075540		0.140782
NC_000913	4075540	4075545		0.134818
NC_000913	4075545	4075550		0.128632
NC_000913	4075550	4075555		0.131247
NC_000913	4075555	4075560		0.123423
NC_000913	4075560	4075565		0.115546
NC_000913	4075565	4075570		0.186458
NC_000913	4075570	4075575		0.135084
NC_000913	4075575	4075580		0.131838
NC_000913	4075580	4075585		0.106285
NC_000913	4075585	4075590		0.129090
NC_000913	4075590	4075595		0.148589
NC_000913	4075595	4075600		0.146287
NC_000913	4075600	4075605		0.077496
NC_000913	4075605	4075610		0.153000
NC_000913	4075610	4075615		0.180036
NC_000913	4075615	4075620		0.174417
NC_000913	4075620	4075625		0.192952
NC_000913	4075625	4075630		0.258508
NC_000913	4075630	4075635		0.337037
NC_000913	4075635	4075640		0.194851
NC_000913	4075640	4075645		0.194458
NC_000913	4075645	4075650		0.248171
NC_000913	4075650	4075655		0.195458
NC_000913	4075655	4075660		0.227056
NC_000913	4075660	4075665		0.257464
NC_000913	4075665	4075670		0.212645
NC_000913	4075670	4075675		0.273783
NC_000913	4075675	4075680		0.371122
NC_000913	4075680	4075685		0.369575
NC_000913	4075685	4075690		0.294079
NC_000913	4075690	4075695		0.330660
NC_000913	4075695	4075700		0.290341
NC_000913	4075700	4075705		0.252077
NC_000913	4075705	4075710		0.219064
NC_000913	4075710	4075715		0.236449
NC_000913	4075715	4075720		0.287398
NC_000913	4075720	4075725		0.283106
NC_000913	4075725	4075730		0.312783
NC_000913	4075730	4075735		0.315320
NC_000913	4075735	4075740		0.291309
NC_000913	4075740	4075745		0.414457
NC_000913	4075745	4075750		0.577247
NC_000913	4075750	4075755		0.549611
NC_000913	4075755	4075760		0.373384
NC_000913	4075760	4075765		0.323494
NC_000913	4075765	4075770		0.328906
NC_000913	4075770	4075775		0.294645
NC_000913	4075775	4075780		0.332539
NC_000913	4075780	4075785		0.281781
NC_000913	4075785	4075790		0.270281
NC_000913	4075790	4075795		0.248685
NC_000913	4075795	4075800		0.256666
NC_000913	4075800	4075805		0.312066
NC_000913	4075805	4075810		0.370438
NC_000913	4075810	4075815		0.363538
NC_000913	4075815	4075820		0.381383
NC_000913	4075820	4075825		0.452496
NC_000913	4075825	4075830		0.509906
NC_000913	4075830	4075835		0.348916
NC_000913	4075835	4075840		0.344128
NC_000913	4075840	4075845		0.273731
NC_000913	4075845	4075850		0.245900
NC_000913	4075850	4075855		0.223074
NC_000913	4075855	4075860		0.231724
NC_000913	4075860	4075865		0.281315
NC_000913	4075865	4075870		0.278063
NC_000913	4075870	4075875		0.447821
NC_000913	4075875	4075880		1.292181
NC_000913	4075880	4075885		0.595254
NC_000913	4075885	4075890		0.698931
NC_000913	4075890	4075895		0.655417
NC_000913	4075895	4075900		0.625441
NC_000913	4075900	4075905		0.670839
NC_000913	4075905	4075910		0.592913
NC_000913	4075910	4075915		0.505500
NC_000913	4075915	4075920		0.660620
NC_000913	4075920	4075925		0.686360
NC_000913	4075925	4075930		0.815785
NC_000913	4075930	4075935		0.860992
NC_000913	4075935	4075940		0.644397
NC_000913	4075940	4075945		0.610306
NC_000913	4075945	4075950		0.309838
NC_000913	4075950	4075955		0.202054
NC_000913	4075955	4075960		0.147308
NC_000913	4075960	4075965		0.157049
NC_000913	4075965	4075970		0.154969
NC_000913	4075970	4075975		0.126274
NC_000913	4075975	4075980		0.092367
NC_000913	4075980	4075985		0.082907
NC_000913	4075985	4075990		0.098358
NC_000913	4075990	4075995		0.114031
NC_000913	4075995	4076000		0.115313
NC_000913	4076000	4076005		0.084745
NC_000913	4076005	4076010		0.098547
NC_000913	4076010	4076015		0.102634
NC_000913	4076015	4076020		0.095975
NC_000913	4076020	4076025		0.088616
NC_000913	4076025	4076030		0.147280
NC_000913	4076030	4076035		0.113801
NC_000913	4076035	4076040		0.106178
NC_000913	4076040	4076045		0.096795
NC_000913	4076045	4076050		0.090154
NC_000913	4076050	4076055		0.140354
NC_000913	4076055	4076060		0.095180
NC_000913	4076060	4076065		0.082996
NC_000913	4076065	4076070		0.076253
NC_000913	4076070	4076075		0.073117
NC_000913	4076075	4076080		0.075499
NC_000913	4076080	4076085		0.073872
NC_000913	4076085	4076090		0.061216
NC_000913	4076090	4076095		0.059324
NC_000913	4076095	4076100		0.043732
NC_000913	4076100	4076105		0.038188
NC_000913	4076105	4076110		0.007441
NC_000913	4076110	4076115		0.003732
NC_000913	4076115	4076120		0.002092
NC_000913	4076120	4076125		0.001859
NC_000913	4076125	4076130		0.002290
NC_000913	4076130	4076135		0.001783
NC_000913	4076135	4076140		0.004572
NC_000913	4076140	4076145		0.006623
NC_000913	4076145	4076150		0.003977
NC_000913	4076150	4076155		0.007914
NC_000913	4076155	4076160		0.010904
NC_000913	4076160	4076165		0.031001
NC_000913	4076165	4076170		0.097442
NC_000913	4076170	4076175		0.162543
NC_000913	4076175	4076180		0.205048
NC_000913	4076180	4076185		0.193037
NC_000913	4076185	4076190		0.223338
NC_000913	4076190	4076195		0.245997
NC_000913	4076195	4076200		0.324830
NC_000913	4076200	4076205		0.349067
NC_000913	4076205	4076210		0.267567
NC_000913	4076210	4076215		0.298169
NC_000913	4076215	4076220		0.280460
NC_000913	4076220	4076225		0.278011
NC_000913	4076225	4076230		0.254150
NC_000913	4076230	4076235		0.530370
NC_000913	4076235	4076240		0.470078
NC_000913	4076240	4076245		0.504880
NC_000913	4076245	4076250		0.414645
NC_000913	4076250	4076255		0.432589
NC_000913	4076255	4076260		0.345144
NC_000913	4076260	4076265		0.363192
NC_000913	4076265	4076270		0.515303
NC_000913	4076270	4076275		0.362535
NC_000913	4076275	4076280		0.399011
NC_000913	4076280	4076285		0.352276
NC_000913	4076285	4076290		0.236802
NC_000913	4076290	4076295		0.176987
NC_000913	4076295	4076300		0.183209
NC_000913	4076300	4076305		0.135007
NC_000913	4076305	4076310		0.118462
NC_000913	4076310	4076315		0.153025
NC_000913	4076315	4076320		0.133388
NC_000913	4076320	4076325		0.119018
NC_000913	4076325	4076330		0.141173
NC_000913	4076330	4076335		0.175524
NC_000913	4076335	4076340		0.234561
NC_000913	4076340	4076345		0.367613
NC_000913	4076345	4076350		0.412801
NC_000913	4076350	4076355		0.617534
NC_000913	4076355	4076360		0.588650
NC_000913	4076360	4076365		0.441979
NC_000913	4076365	4076370		0.440647
NC_000913	4076370	4076375		0.497503
NC_000913	4076375	4076380		0.408361
NC_000913	4076380	4076385		0.388820
NC_000913	4076385	4076390		0.514608
NC_000913	4076390	4076395		0.571109
NC_000913	4076395	4076400		0.661725
NC_000913	4076400	4076405		1.042692
NC_000913	4076405	4076410		0.791336
NC_000913	4076410	4076415		1.068711
NC_000913	4076415	4076420		0.816801
NC_000913	4076420	4076425		1.352130
NC_000913	4076425	4076430		1.509226
NC_000913	4076430	4076435		1.511925
NC_000913	4076435	4076440		1.114303
NC_000913	4076440	4076445		0.510570
NC_000913	4076445	4076450		0.396850
NC_000913	4076450	4076455		0.322057
NC_000913	4076455	4076460		0.321188
NC_000913	4076460	4076465		0.362833
NC_000913	4076465	4076470		0.397640
NC_000913	4076470	4076475		0.334549
NC_000913	4076475	4076480		0.477501
NC_000913	4076480	4076485		0.526433
NC_000913	4076485	4076490		0.473577
NC_000913	4076490	4076495		0.521261
NC_000913	4076495	4076500		1.648073
NC_000913	4076500	4076505		1.253790
NC_000913	4076505	4076510		0.816011
NC_000913	4076510	4076515		0.662141
NC_000913	4076515	4076520		0.584145
NC_000913	4076520	4076525		0.338603
NC_000913	4076525	4076530		0.256156
NC_000913	4076530	4076535		0.198867
NC_000913	4076535	4076540		0.212478
NC_000913	4076540	4076545		0.194849
NC_000913	4076545	4076550		0.188960
NC_000913	4076550	4076555		0.170524
NC_000913	4076555	4076560		0.164965
NC_000913	4076560	4076565		0.333481
NC_000913	4076565	4076570		0.352106
NC_000913	4076570	4076575		0.354935
NC_000913	4076575	4076580		0.388311
NC_000913	4076580	4076585		0.380485
NC_000913	4076585	4076590		0.365850
NC_000913	4076590	4076595		0.306554
NC_000913	4076595	4076600		0.357552
NC_000913	4076600	4076605		0.368072
NC_000913	4076605	4076610		0.352390
NC_000913	4076610	4076615		0.377810
NC_000913	4076615	4076620		0.438984
NC_000913	4076620	4076625		0.453799
NC_000913	4076625	4076630		0.606795
NC_000913	4076630	4076635		0.704382
NC_000913	4076635	4076640		0.540085
NC_000913	4076640	4076645		0.691502
NC_000913	4076645	4076650		0.690163
NC_000913	4076650	4076655		0.714906
NC_000913	4076655	4076660		0.709533
NC_000913	4076660	4076665		0.692211
NC_000913	4076665	4076670		0.447017
NC_000913	4076670	4076675		0.581796
NC_000913	4076675	4076680		0.556396
NC_000913	4076680	4076685		0.732355
NC_000913	4076685	4076690		0.550265
NC_000913	4076690	4076695		0.456516
NC_000913	4076695	4076700		0.417974
NC_000913	4076700	4076705		0.361993
NC_000913	4076705	4076710		0.321925
NC_000913	4076710	4076715		0.296802
NC_000913	4076715	4076720		0.251660
NC_000913	4076720	4076725		0.291788
NC_000913	4076725	4076730		0.327258
NC_000913	4076730	4076735		0.335908
NC_000913	4076735	4076740		0.412783
NC_000913	4076740	4076745		0.436787
NC_000913	4076745	4076750		0.307544
NC_000913	4076750	4076755		0.201845
NC_000913	4076755	4076760		0.091872
NC_000913	4076760	4076765		0.088892
NC_000913	4076765	4076770		0.067768
NC_000913	4076770	4076775		0.070762
NC_000913	4076775	4076780		0.051772
NC_000913	4076780	4076785		0.059869
NC_000913	4076785	4076790		0.077558
NC_000913	4076790	4076795		0.099072
NC_000913	4076795	4076800		0.131306
NC_000913	4076800	4076805		0.122739
NC_000913	4076805	4076810		0.100919
NC_000913	4076810	4076815		0.134458
NC_000913	4076815	4076820		0.108588
NC_000913	4076820	4076825		0.137086
NC_000913	4076825	4076830		0.072398
NC_000913	4076830	4076835		0.071269
NC_000913	4076835	4076840		0.071333
NC_000913	4076840	4076845		0.297324
NC_000913	4076845	4076850		0.407952
NC_000913	4076850	4076855		0.492812
NC_000913	4076855	4076860		0.499482
NC_000913	4076860	4076865		0.475394
NC_000913	4076865	4076870		0.476889
NC_000913	4076870	4076875		0.290493
NC_000913	4076875	4076880		0.304901
NC_000913	4076880	4076885		0.315544
NC_000913	4076885	4076890		0.329104
NC_000913	4076890	4076895		0.397448
NC_000913	4076895	4076900		0.411154
NC_000913	4076900	4076905		0.707055
NC_000913	4076905	4076910		1.160605
NC_000913	4076910	4076915		1.307596
NC_000913	4076915	4076920		1.102653
NC_000913	4076920	4076925		1.025297
NC_000913	4076925	4076930		0.898160
NC_000913	4076930	4076935		0.938575
NC_000913	4076935	4076940		0.793948
NC_000913	4076940	4076945		0.743936
NC_000913	4076945	4076950		0.757989
NC_000913	4076950	4076955		0.735212
NC_000913	4076955	4076960		0.733412
NC_000913	4076960	4076965		0.686330
NC_000913	4076965	4076970		0.557997
NC_000913	4076970	4076975		0.535229
NC_000913	4076975	4076980		0.530928
NC_000913	4076980	4076985		0.515576
NC_000913	4076985	4076990		0.437877
NC_000913	4076990	4076995		0.305073
NC_000913	4076995	4077000		0.135098
NC_000913	4077000	4077005		0.057651
NC_000913	4077005	4077010		0.050616
NC_000913	4077010	4077015		0.056389
NC_000913	4077015	4077020		0.122620
NC_000913	4077020	4077025		0.311941
NC_000913	4077025	4077030		0.443494
NC_000913	4077030	4077035		0.386360
NC_000913	4077035	4077040		0.410838
NC_000913	4077040	4077045		0.445387
NC_000913	4077045	4077050		0.457750
NC_000913	4077050	4077055		0.418201
NC_000913	4077055	4077060		0.465020
NC_000913	4077060	4077065		0.472968
NC_000913	4077065	4077070		0.508096
NC_000913	4077070	4077075		0.704344
NC_000913	4077075	4077080		0.743194
NC_000913	4077080	4077085		0.842734
NC_000913	4077085	4077090		0.887203
NC_000913	4077090	4077095		0.959768
NC_000913	4077095	4077100		0.811472
NC_000913	4077100	4077105		0.763447
NC_000913	4077105	4077110		0.470158
NC_000913	4077110	4077115		0.232251
NC_000913	4077115	4077120		0.163486
NC_000913	4077120	4077125		0.178873
NC_000913	4077125	4077130		0.252676
NC_000913	4077130	4077135		0.227022
NC_000913	4077135	4077140		0.387552
NC_000913	4077140	4077145		0.424705
NC_000913	4077145	4077150		0.512559
NC_000913	4077150	4077155		0.677416
NC_000913	4077155	4077160		0.715072
NC_000913	4077160	4077165		0.719036
NC_000913	4077165	4077170		0.742065
NC_000913	4077170	4077175		0.764618
NC_000913	4077175	4077180		0.580594
NC_000913	4077180	4077185		0.701286
NC_000913	4077185	4077190		0.721702
NC_000913	4077190	4077195		0.734694
NC_000913	4077195	4077200		0.477395
NC_000913	4077200	4077205		0.343792
NC_000913	4077205	4077210		0.172186
NC_000913	4077210	4077215		0.188001
NC_000913	4077215	4077220		0.185425
NC_000913	4077220	4077225		0.288184
NC_000913	4077225	4077230		0.297126
NC_000913	4077230	4077235		0.343428
NC_000913	4077235	4077240		0.407626
NC_000913	4077240	4077245		0.535684
NC_000913	4077245	4077250		0.550927
NC_000913	4077250	4077255		0.575499
NC_000913	4077255	4077260		0.609827
NC_000913	4077260	4077265		0.633442
NC_000913	4077265	4077270		0.780253
NC_000913	4077270	4077275		0.401046
NC_000913	4077275	4077280		0.428514
NC_000913	4077280	4077285		0.380996
NC_000913	4077285	4077290		0.321997
NC_000913	4077290	4077295		0.347450
NC_000913	4077295	4077300		0.315441
NC_000913	4077300	4077305		0.355546
NC_000913	4077305	4077310		0.234818
NC_000913	4077310	4077315		0.268132
NC_000913	4077315	4077320		0.270403
NC_000913	4077320	4077325		0.268918
NC_000913	4077325	4077330		0.321936
NC_000913	4077330	4077335		0.798666
NC_000913	4077335	4077340		0.352150
NC_000913	4077340	4077345		0.287784
NC_000913	4077345	4077350		0.199862
NC_000913	4077350	4077355		0.221232
NC_000913	4077355	4077360		0.195451
NC_000913	4077360	4077365		0.218389
NC_000913	4077365	4077370		0.234351
NC_000913	4077370	4077375		0.197331
NC_000913	4077375	4077380		0.133794
NC_000913	4077380	4077385		0.104618
NC_000913	4077385	4077390		0.090621
NC_000913	4077390	4077395		0.089803
NC_000913	4077395	4077400		0.073766
NC_000913	4077400	4077405		0.173717
NC_000913	4077405	4077410		0.165836
NC_000913	4077410	4077415		0.140486
NC_000913	4077415	4077420		0.118121
NC_000913	4077420	4077425		0.178676
NC_000913	4077425	4077430		0.248511
NC_000913	4077430	4077435		0.249532
NC_000913	4077435	4077440		0.219243
NC_000913	4077440	4077445		0.161347
NC_000913	4077445	4077450		0.264074
NC_000913	4077450	4077455		0.227172
NC_000913	4077455	4077460		0.217079
NC_000913	4077460	4077465		0.260841
NC_000913	4077465	4077470		0.282456
NC_000913	4077470	4077475		0.270707
NC_000913	4077475	4077480		0.228677
NC_000913	4077480	4077485		0.398344
NC_000913	4077485	4077490		0.333245
NC_000913	4077490	4077495		0.334968
NC_000913	4077495	4077500		0.295241
NC_000913	4077500	4077505		0.269364
NC_000913	4077505	4077510		0.215942
NC_000913	4077510	4077515		0.163883
NC_000913	4077515	4077520		0.137458
NC_000913	4077520	4077525		0.149655
NC_000913	4077525	4077530		0.111219
NC_000913	4077530	4077535		0.135182
NC_000913	4077535	4077540		0.136218
NC_000913	4077540	4077545		0.135839
NC_000913	4077545	4077550		0.093999
NC_000913	4077550	4077555		0.088104
NC_000913	4077555	4077560		0.144672
NC_000913	4077560	4077565		0.138170
NC_000913	4077565	4077570		0.155096
NC_000913	4077570	4077575		0.179136
NC_000913	4077575	4077580		0.188647
NC_000913	4077580	4077585		0.200980
NC_000913	4077585	4077590		0.192174
NC_000913	4077590	4077595		0.180735
NC_000913	4077595	4077600		0.227937
NC_000913	4077600	4077605		0.224527
NC_000913	4077605	4077610		0.201422
NC_000913	4077610	4077615		0.213523
NC_000913	4077615	4077620		0.203673
NC_000913	4077620	4077625		0.237561
NC_000913	4077625	4077630		0.309446
NC_000913	4077630	4077635		0.298347
NC_000913	4077635	4077640		0.267244
NC_000913	4077640	4077645		0.269720
NC_000913	4077645	4077650		0.394698
NC_000913	4077650	4077655		0.390776
NC_000913	4077655	4077660		0.371970
NC_000913	4077660	4077665		0.410156
NC_000913	4077665	4077670		0.391345
NC_000913	4077670	4077675		0.426640
NC_000913	4077675	4077680		0.504891
NC_000913	4077680	4077685		0.992751
NC_000913	4077685	4077690		1.292352
NC_000913	4077690	4077695		0.930229
NC_000913	4077695	4077700		0.890227
NC_000913	4077700	4077705		0.665371
NC_000913	4077705	4077710		0.805816
NC_000913	4077710	4077715		0.549457
NC_000913	4077715	4077720		0.248099
NC_000913	4077720	4077725		0.210805
NC_000913	4077725	4077730		0.337159
NC_000913	4077730	4077735		0.376913
NC_000913	4077735	4077740		0.381146
NC_000913	4077740	4077745		0.381889
NC_000913	4077745	4077750		0.339616
NC_000913	4077750	4077755		0.318329
NC_000913	4077755	4077760		0.412371
NC_000913	4077760	4077765		0.296374
NC_000913	4077765	4077770		0.312046
NC_000913	4077770	4077775		0.254513
NC_000913	4077775	4077780		0.205826
NC_000913	4077780	4077785		0.182470
NC_000913	4077785	4077790		0.182319
NC_000913	4077790	4077795		0.158934
NC_000913	4077795	4077800		0.161239
NC_000913	4077800	4077805		0.248901
NC_000913	4077805	4077810		0.227307
NC_000913	4077810	4077815		0.198951
NC_000913	4077815	4077820		0.158240
NC_000913	4077820	4077825		0.128986
NC_000913	4077825	4077830		0.105582
NC_000913	4077830	4077835		0.077970
NC_000913	4077835	4077840		0.052788
NC_000913	4077840	4077845		0.072000
NC_000913	4077845	4077850		0.063416
NC_000913	4077850	4077855		0.063579
NC_000913	4077855	4077860		0.060485
NC_000913	4077860	4077865		0.061478
NC_000913	4077865	4077870		0.024158
NC_000913	4077870	4077875		0.003288
NC_000913	4077875	4077880		0.002206
NC_000913	4077880	4077885		0.002154
NC_000913	4077885	4077890		0.001674
NC_000913	4077890	4077895		0.001579
NC_000913	4077895	4077900		0.001612
NC_000913	4077900	4077905		0.003964
NC_000913	4077905	4077910		0.006985
NC_000913	4077910	4077915		0.006525
NC_000913	4077915	4077920		0.011568
NC_000913	4077920	4077925		0.054858
NC_000913	4077925	4077930		0.126583
NC_000913	4077930	4077935		0.122655
NC_000913	4077935	4077940		0.143172
NC_000913	4077940	4077945		0.207514
NC_000913	4077945	4077950		0.229751
NC_000913	4077950	4077955		0.231140
NC_000913	4077955	4077960		0.273853
NC_000913	4077960	4077965		0.287251
NC_000913	4077965	4077970		0.265170
NC_000913	4077970	4077975		0.207222
NC_000913	4077975	4077980		0.217930
NC_000913	4077980	4077985		0.195961
NC_000913	4077985	4077990		0.177391
NC_000913	4077990	4077995		0.183051
NC_000913	4077995	4078000		0.161832
NC_000913	4078000	4078005		0.086402
NC_000913	4078005	4078010		0.029762
NC_000913	4078010	4078015		0.030196
NC_000913	4078015	4078020		0.035412
NC_000913	4078020	4078025		0.035693
NC_000913	4078025	4078030		0.038289
NC_000913	4078030	4078035		0.046980
NC_000913	4078035	4078040		0.121757
NC_000913	4078040	4078045		1.113730
NC_000913	4078045	4078050		0.292884
NC_000913	4078050	4078055		0.345337
NC_000913	4078055	4078060		0.330440
NC_000913	4078060	4078065		0.392329
NC_000913	4078065	4078070		0.346388
NC_000913	4078070	4078075		0.411845
NC_000913	4078075	4078080		0.346010
NC_000913	4078080	4078085		0.364536
NC_000913	4078085	4078090		0.475272
NC_000913	4078090	4078095		0.420939
NC_000913	4078095	4078100		0.342064
NC_000913	4078100	4078105		0.174117
NC_000913	4078105	4078110		0.177292
NC_000913	4078110	4078115		0.184579
NC_000913	4078115	4078120		0.198578
NC_000913	4078120	4078125		0.195242
NC_000913	4078125	4078130		0.191315
NC_000913	4078130	4078135		0.181445
NC_000913	4078135	4078140		0.182906
NC_000913	4078140	4078145		0.181400
NC_000913	4078145	4078150		0.175634
NC_000913	4078150	4078155		0.229641
NC_000913	4078155	4078160		0.290366
NC_000913	4078160	4078165		0.330342
NC_000913	4078165	4078170		0.313786
NC_000913	4078170	4078175		0.219587
NC_000913	4078175	4078180		0.220715
NC_000913	4078180	4078185		0.273553
NC_000913	4078185	4078190		0.264594
NC_000913	4078190	4078195		0.209215
NC_000913	4078195	4078200		0.165008
NC_000913	4078200	4078205		0.239720
NC_000913	4078205	4078210		0.321361
NC_000913	4078210	4078215		0.418378
NC_000913	4078215	4078220		0.742478
NC_000913	4078220	4078225		0.669265
NC_000913	4078225	4078230		0.623142
NC_000913	4078230	4078235		0.647918
NC_000913	4078235	4078240		0.383020
NC_000913	4078240	4078245		0.185867
NC_000913	4078245	4078250		0.144563
NC_000913	4078250	4078255		0.120049
NC_000913	4078255	4078260		0.103162
NC_000913	4078260	4078265		0.085826
NC_000913	4078265	4078270		0.079788
NC_000913	4078270	4078275		0.070645
NC_000913	4078275	4078280		0.053280
NC_000913	4078280	4078285		0.071537
NC_000913	4078285	4078290		0.090416
NC_000913	4078290	4078295		0.077997
NC_000913	4078295	4078300		0.077916
NC_000913	4078300	4078305		0.085228
NC_000913	4078305	4078310		0.084725
NC_000913	4078310	4078315		0.158860
NC_000913	4078315	4078320		0.214052
NC_000913	4078320	4078325		0.224619
NC_000913	4078325	4078330		0.176616
NC_000913	4078330	4078335		0.151351
NC_000913	4078335	4078340		0.159393
NC_000913	4078340	4078345		0.154537
NC_000913	4078345	4078350		0.157081
NC_000913	4078350	4078355		0.145102
NC_000913	4078355	4078360		0.149802
NC_000913	4078360	4078365		0.153858
NC_000913	4078365	4078370		0.104203
NC_000913	4078370	4078375		0.164773
NC_000913	4078375	4078380		0.316714
NC_000913	4078380	4078385		0.393351
NC_000913	4078385	4078390		0.280027
NC_000913	4078390	4078395		0.556617
NC_000913	4078395	4078400		0.575819
NC_000913	4078400	4078405		0.622273
NC_000913	4078405	4078410		0.730457
NC_000913	4078410	4078415		1.154944
NC_000913	4078415	4078420		1.421269
NC_000913	4078420	4078425		1.440127
NC_000913	4078425	4078430		1.531331
NC_000913	4078430	4078435		1.385757
NC_000913	4078435	4078440		1.342064
NC_000913	4078440	4078445		1.170833
NC_000913	4078445	4078450		1.207774
NC_000913	4078450	4078455		1.252864
NC_000913	4078455	4078460		1.273260
NC_000913	4078460	4078465		1.258285
NC_000913	4078465	4078470		1.311247
NC_000913	4078470	4078475		1.212028
NC_000913	4078475	4078480		1.508484
NC_000913	4078480	4078485		2.098252
NC_000913	4078485	4078490		4.396701
NC_000913	4078490	4078495		5.097424
NC_000913	4078495	4078500		5.256899
NC_000913	4078500	4078505		5.222878
NC_000913	4078505	4078510		5.556016
NC_000913	4078510	4078515		5.811516
NC_000913	4078515	4078520		4.739397
NC_000913	4078520	4078525		4.863378
NC_000913	4078525	4078530		5.223433
NC_000913	4078530	4078535		5.061980
NC_000913	4078535	4078540		5.117894
NC_000913	4078540	4078545		2.945328
NC_000913	4078545	4078550		3.320211
NC_000913	4078550	4078555		3.232044
NC_000913	4078555	4078560		2.930296
NC_000913	4078560	4078565		3.241014
NC_000913	4078565	4078570		2.659485
NC_000913	4078570	4078575		2.634319
NC_000913	4078575	4078580		2.178358
NC_000913	4078580	4078585		2.120683
NC_000913	4078585	4078590		2.771912
NC_000913	4078590	4078595		2.900120
NC_000913	4078595	4078600		2.830383
NC_000913	4078600	4078605		1.764334
NC_000913	4078605	4078610		1.951632
NC_000913	4078610	4078615		1.948507
NC_000913	4078615	4078620		1.886911
NC_000913	4078620	4078625		1.641532
NC_000913	4078625	4078630		1.803571
NC_000913	4078630	4078635		1.726700
NC_000913	4078635	4078640		1.633423
NC_000913	4078640	4078645		1.391725
NC_000913	4078645	4078650		1.496305
NC_000913	4078650	4078655		1.625995
NC_000913	4078655	4078660		1.812775
NC_000913	4078660	4078665		2.118972
NC_000913	4078665	4078670		2.093359
NC_000913	4078670	4078675		2.209323
NC_000913	4078675	4078680		1.662978
NC_000913	4078680	4078685		1.662039
NC_000913	4078685	4078690		1.700640
NC_000913	4078690	4078695		1.609366
NC_000913	4078695	4078700		1.909517
NC_000913	4078700	4078705		2.000355
NC_000913	4078705	4078710		3.531279
NC_000913	4078710	4078715		3.471399
NC_000913	4078715	4078720		3.358091
NC_000913	4078720	4078725		3.018277
NC_000913	4078725	4078730		3.793333
NC_000913	4078730	4078735		3.977512
NC_000913	4078735	4078740		4.165325
NC_000913	4078740	4078745		4.373865
NC_000913	4078745	4078750		4.795366
NC_000913	4078750	4078755		4.740061
NC_000913	4078755	4078760		4.005064
NC_000913	4078760	4078765		3.887018
NC_000913	4078765	4078770		3.793240
NC_000913	4078770	4078775		3.760047
NC_000913	4078775	4078780		3.800204
NC_000913	4078780	4078785		4.113422
NC_000913	4078785	4078790		4.209619
NC_000913	4078790	4078795		4.582500
NC_000913	4078795	4078800		5.676001
NC_000913	4078800	4078805		6.491663
NC_000913	4078805	4078810		6.445573
NC_000913	4078810	4078815		4.760054
NC_000913	4078815	4078820		4.245133
NC_000913	4078820	4078825		4.594629
NC_000913	4078825	4078830		3.876112
NC_000913	4078830	4078835		3.928546
NC_000913	4078835	4078840		3.941956
NC_000913	4078840	4078845		3.878093
NC_000913	4078845	4078850		3.977263
NC_000913	4078850	4078855		4.330774
NC_000913	4078855	4078860		4.407145
NC_000913	4078860	4078865		5.266966
NC_000913	4078865	4078870		5.305108
NC_000913	4078870	4078875		6.191811
NC_000913	4078875	4078880		4.692681
NC_000913	4078880	4078885		4.004664
NC_000913	4078885	4078890		3.604534
NC_000913	4078890	4078895		4.011712
NC_000913	4078895	4078900		3.874612
NC_000913	4078900	4078905		3.823335
NC_000913	4078905	4078910		3.898179
NC_000913	4078910	4078915		4.103845
NC_000913	4078915	4078920		3.653105
NC_000913	4078920	4078925		3.876618
NC_000913	4078925	4078930		4.674247
NC_000913	4078930	4078935		4.718511
NC_000913	4078935	4078940		4.371059
NC_000913	4078940	4078945		4.280168
NC_000913	4078945	4078950		3.239719
NC_000913	4078950	4078955		2.766202
NC_000913	4078955	4078960		1.995275
NC_000913	4078960	4078965		1.680292
NC_000913	4078965	4078970		1.494598
NC_000913	4078970	4078975		1.534736
NC_000913	4078975	4078980		1.566896
NC_000913	4078980	4078985		1.577499
NC_000913	4078985	4078990		1.585039
NC_000913	4078990	4078995		2.098304
NC_000913	4078995	4079000		3.304037
NC_000913	4079000	4079005		3.835276
NC_000913	4079005	4079010		3.369358
NC_000913	4079010	4079015		3.189458
NC_000913	4079015	4079020		3.344267
NC_000913	4079020	4079025		3.175715
NC_000913	4079025	4079030		2.980947
NC_000913	4079030	4079035		2.472606
NC_000913	4079035	4079040		2.439944
NC_000913	4079040	4079045		2.512905
NC_000913	4079045	4079050		2.558142
NC_000913	4079050	4079055		3.206347
NC_000913	4079055	4079060		3.220278
NC_000913	4079060	4079065		4.296769
NC_000913	4079065	4079070		4.387007
NC_000913	4079070	4079075		6.552779
NC_000913	4079075	4079080		6.702950
NC_000913	4079080	4079085		8.022114
NC_000913	4079085	4079090		9.314012
NC_000913	4079090	4079095		9.062940
NC_000913	4079095	4079100		8.181839
NC_000913	4079100	4079105		7.326950
NC_000913	4079105	4079110		6.913595
NC_000913	4079110	4079115		6.716579
NC_000913	4079115	4079120		6.293189
NC_000913	4079120	4079125		5.852353
NC_000913	4079125	4079130		5.508557
NC_000913	4079130	4079135		5.160002
NC_000913	4079135	4079140		5.209141
NC_000913	4079140	4079145		4.899414
NC_000913	4079145	4079150		4.405311
NC_000913	4079150	4079155		3.990621
NC_000913	4079155	4079160		3.493111
NC_000913	4079160	4079165		2.717381
NC_000913	4079165	4079170		2.629270
NC_000913	4079170	4079175		2.530483
NC_000913	4079175	4079180		2.564604
NC_000913	4079180	4079185		2.218176
NC_000913	4079185	4079190		1.952380
NC_000913	4079190	4079195		2.005952
NC_000913	4079195	4079200		1.666371
NC_000913	4079200	4079205		1.592732
NC_000913	4079205	4079210		1.644413
NC_000913	4079210	4079215		2.040597
NC_000913	4079215	4079220		2.038585
NC_000913	4079220	4079225		2.152744
NC_000913	4079225	4079230		2.339404
NC_000913	4079230	4079235		2.517964
NC_000913	4079235	4079240		2.652157
NC_000913	4079240	4079245		2.782332
NC_000913	4079245	4079250		2.938417
NC_000913	4079250	4079255		3.063555
NC_000913	4079255	4079260		3.819121
NC_000913	4079260	4079265		3.643421
NC_000913	4079265	4079270		3.035123
NC_000913	4079270	4079275		3.121671
NC_000913	4079275	4079280		3.276630
NC_000913	4079280	4079285		2.335656
NC_000913	4079285	4079290		2.322630
NC_000913	4079290	4079295		2.232556
NC_000913	4079295	4079300		2.185611
NC_000913	4079300	4079305		2.369947
NC_000913	4079305	4079310		2.105141
NC_000913	4079310	4079315		2.125642
NC_000913	4079315	4079320		2.506080
NC_000913	4079320	4079325		1.737932
NC_000913	4079325	4079330		1.460537
NC_000913	4079330	4079335		1.566233
NC_000913	4079335	4079340		0.937773
NC_000913	4079340	4079345		0.901753
NC_000913	4079345	4079350		0.885616
NC_000913	4079350	4079355		1.053045
NC_000913	4079355	4079360		1.229520
NC_000913	4079360	4079365		1.201954
NC_000913	4079365	4079370		1.394467
NC_000913	4079370	4079375		1.406352
NC_000913	4079375	4079380		2.099329
NC_000913	4079380	4079385		2.623864
NC_000913	4079385	4079390		2.867528
NC_000913	4079390	4079395		3.109866
NC_000913	4079395	4079400		3.575055
NC_000913	4079400	4079405		4.132079
NC_000913	4079405	4079410		4.496292
NC_000913	4079410	4079415		4.764207
NC_000913	4079415	4079420		4.697410
NC_000913	4079420	4079425		4.237915
NC_000913	4079425	4079430		3.617983
NC_000913	4079430	4079435		2.502871
NC_000913	4079435	4079440		2.462942
NC_000913	4079440	4079445		2.167391
NC_000913	4079445	4079450		1.903531
NC_000913	4079450	4079455		1.876055
NC_000913	4079455	4079460		1.847179
NC_000913	4079460	4079465		1.841100
NC_000913	4079465	4079470		1.743207
NC_000913	4079470	4079475		1.594879
NC_000913	4079475	4079480		1.557346
NC_000913	4079480	4079485		1.915662
NC_000913	4079485	4079490		1.271368
NC_000913	4079490	4079495		1.452451
NC_000913	4079495	4079500		1.610608
NC_000913	4079500	4079505		1.472808
NC_000913	4079505	4079510		1.050972
NC_000913	4079510	4079515		0.814979
NC_000913	4079515	4079520		0.823303
NC_000913	4079520	4079525		0.908255
NC_000913	4079525	4079530		1.364310
NC_000913	4079530	4079535		2.541154
NC_000913	4079535	4079540		2.226236
NC_000913	4079540	4079545		2.333274
NC_000913	4079545	4079550		2.887496
NC_000913	4079550	4079555		3.169877
NC_000913	4079555	4079560		3.067534
NC_000913	4079560	4079565		3.353441
NC_000913	4079565	4079570		4.061096
NC_000913	4079570	4079575		3.971715
NC_000913	4079575	4079580		3.861869
NC_000913	4079580	4079585		4.405780
NC_000913	4079585	4079590		4.689346
NC_000913	4079590	4079595		3.840333
NC_000913	4079595	4079600		3.290031
NC_000913	4079600	4079605		2.935976
NC_000913	4079605	4079610		1.731771
NC_000913	4079610	4079615		1.135504
NC_000913	4079615	4079620		1.128469
NC_000913	4079620	4079625		0.976653
NC_000913	4079625	4079630		0.907725
NC_000913	4079630	4079635		0.775062
NC_000913	4079635	4079640		0.675245
NC_000913	4079640	4079645		0.551693
NC_000913	4079645	4079650		0.489480
NC_000913	4079650	4079655		0.416801
NC_000913	4079655	4079660		0.386774
NC_000913	4079660	4079665		0.351615
NC_000913	4079665	4079670		0.121511
NC_000913	4079670	4079675		0.053508
NC_000913	4079675	4079680		0.049115
NC_000913	4079680	4079685		0.037802
NC_000913	4079685	4079690		0.047915
NC_000913	4079690	4079695		0.060674
NC_000913	4079695	4079700		0.056369
NC_000913	4079700	4079705		0.117177
NC_000913	4079705	4079710		0.216525
NC_000913	4079710	4079715		0.145629
NC_000913	4079715	4079720		0.258231
NC_000913	4079720	4079725		0.378721
NC_000913	4079725	4079730		0.250005
NC_000913	4079730	4079735		0.112287
NC_000913	4079735	4079740		0.115374
NC_000913	4079740	4079745		0.116241
NC_000913	4079745	4079750		0.080617
NC_000913	4079750	4079755		0.128318
NC_000913	4079755	4079760		0.163242
NC_000913	4079760	4079765		0.146746
NC_000913	4079765	4079770		0.155799
NC_000913	4079770	4079775		0.218097
NC_000913	4079775	4079780		0.229078
NC_000913	4079780	4079785		1.689487
NC_000913	4079785	4079790		2.235905
NC_000913	4079790	4079795		1.072159
NC_000913	4079795	4079800		1.174460
NC_000913	4079800	4079805		0.846505
NC_000913	4079805	4079810		0.696955
NC_000913	4079810	4079815		0.847395
NC_000913	4079815	4079820		0.766696
NC_000913	4079820	4079825		0.774999
NC_000913	4079825	4079830		0.738131
NC_000913	4079830	4079835		0.700608
NC_000913	4079835	4079840		0.718930
NC_000913	4079840	4079845		1.017660
NC_000913	4079845	4079850		1.288986
NC_000913	4079850	4079855		1.356625
NC_000913	4079855	4079860		1.793417
NC_000913	4079860	4079865		2.261743
NC_000913	4079865	4079870		1.711184
NC_000913	4079870	4079875		1.511189
NC_000913	4079875	4079880		1.255171
NC_000913	4079880	4079885		0.650381
NC_000913	4079885	4079890		0.375086
NC_000913	4079890	4079895		0.394744
NC_000913	4079895	4079900		0.354012
NC_000913	4079900	4079905		0.367640
NC_000913	4079905	4079910		0.369551
NC_000913	4079910	4079915		0.335648
NC_000913	4079915	4079920		0.267363
NC_000913	4079920	4079925		0.306906
NC_000913	4079925	4079930		0.456135
NC_000913	4079930	4079935		0.632839
NC_000913	4079935	4079940		0.719689
NC_000913	4079940	4079945		1.320270
NC_000913	4079945	4079950		0.967270
NC_000913	4079950	4079955		1.033496
NC_000913	4079955	4079960		1.078004
NC_000913	4079960	4079965		1.000380
NC_000913	4079965	4079970		0.980732
NC_000913	4079970	4079975		1.169712
NC_000913	4079975	4079980		1.583279
NC_000913	4079980	4079985		1.781071
NC_000913	4079985	4079990		1.707070
NC_000913	4079990	4079995		3.084594
NC_000913	4079995	4080000		4.046608
NC_000913	4080000	4080005		4.363575
NC_000913	4080005	4080010		4.469920
NC_000913	4080010	4080015		4.570502
NC_000913	4080015	4080020		6.447200
NC_000913	4080020	4080025		10.394673
NC_000913	4080025	4080030		11.146639
NC_000913	4080030	4080035		11.535526
NC_000913	4080035	4080040		11.966734
NC_000913	4080040	4080045		14.094030
NC_000913	4080045	4080050		17.425593
NC_000913	4080050	4080055		17.596084
NC_000913	4080055	4080060		18.090991
NC_000913	4080060	4080065		20.345445
NC_000913	4080065	4080070		22.013105
NC_000913	4080070	4080075		22.377694
NC_000913	4080075	4080080		22.513929
NC_000913	4080080	4080085		19.250115
NC_000913	4080085	4080090		18.256648
NC_000913	4080090	4080095		11.949422
NC_000913	4080095	4080100		9.559070
NC_000913	4080100	4080105		5.234966
NC_000913	4080105	4080110		5.095898
NC_000913	4080110	4080115		4.255655
NC_000913	4080115	4080120		4.154560
NC_000913	4080120	4080125		4.078086
NC_000913	4080125	4080130		3.721428
NC_000913	4080130	4080135		4.005282
NC_000913	4080135	4080140		3.923521
NC_000913	4080140	4080145		3.811247
NC_000913	4080145	4080150		3.203299
NC_000913	4080150	4080155		2.804925
NC_000913	4080155	4080160		1.959775
NC_000913	4080160	4080165		0.831378
NC_000913	4080165	4080170		0.810742
NC_000913	4080170	4080175		0.773964
NC_000913	4080175	4080180		0.743696
NC_000913	4080180	4080185		0.709543
NC_000913	4080185	4080190		0.602547
NC_000913	4080190	4080195		0.495648
NC_000913	4080195	4080200		0.512200
NC_000913	4080200	4080205		0.512104
NC_000913	4080205	4080210		0.445707
NC_000913	4080210	4080215		0.357789
NC_000913	4080215	4080220		0.322465
NC_000913	4080220	4080225		0.266494
NC_000913	4080225	4080230		0.225773
NC_000913	4080230	4080235		0.144349
NC_000913	4080235	4080240		0.115289
NC_000913	4080240	4080245		0.090046
NC_000913	4080245	4080250		0.151927
NC_000913	4080250	4080255		0.237779
NC_000913	4080255	4080260		0.225287
NC_000913	4080260	4080265		0.200803
NC_000913	4080265	4080270		0.149833
NC_000913	4080270	4080275		0.152342
NC_000913	4080275	4080280		0.160207
NC_000913	4080280	4080285		0.157381
NC_000913	4080285	4080290		0.169320
NC_000913	4080290	4080295		0.190844
NC_000913	4080295	4080300		0.370088
NC_000913	4080300	4080305		0.263573
NC_000913	4080305	4080310		0.231599
NC_000913	4080310	4080315		0.188615
NC_000913	4080315	4080320		0.197190
NC_000913	4080320	4080325		0.200911
NC_000913	4080325	4080330		0.172137
NC_000913	4080330	4080335		0.116361
NC_000913	4080335	4080340		0.135685
NC_000913	4080340	4080345		0.138624
NC_000913	4080345	4080350		0.139601
NC_000913	4080350	4080355		0.216441
NC_000913	4080355	4080360		0.159444
NC_000913	4080360	4080365		0.221071
NC_000913	4080365	4080370		0.253618
NC_000913	4080370	4080375		0.201928
NC_000913	4080375	4080380		0.223435
NC_000913	4080380	4080385		0.191399
NC_000913	4080385	4080390		0.183835
NC_000913	4080390	4080395		0.203214
NC_000913	4080395	4080400		0.155225
NC_000913	4080400	4080405		0.220606
NC_000913	4080405	4080410		0.228051
NC_000913	4080410	4080415		0.232537
NC_000913	4080415	4080420		0.283161
NC_000913	4080420	4080425		0.324673
NC_000913	4080425	4080430		0.394203
NC_000913	4080430	4080435		0.382833
NC_000913	4080435	4080440		0.123409
NC_000913	4080440	4080445		0.125757
NC_000913	4080445	4080450		0.107522
NC_000913	4080450	4080455		0.111687
NC_000913	4080455	4080460		0.091155
NC_000913	4080460	4080465		0.089084
NC_000913	4080465	4080470		0.057120
NC_000913	4080470	4080475		0.047521
NC_000913	4080475	4080480		0.032157
NC_000913	4080480	4080485		0.098261
NC_000913	4080485	4080490		0.104529
NC_000913	4080490	4080495		0.177284
NC_000913	4080495	4080500		0.191227
NC_000913	4080500	4080505		0.332168
NC_000913	4080505	4080510		0.357519
NC_000913	4080510	4080515		0.460362
NC_000913	4080515	4080520		0.660469
NC_000913	4080520	4080525		0.683296
NC_000913	4080525	4080530		0.716027
NC_000913	4080530	4080535		0.701543
NC_000913	4080535	4080540		0.734087
NC_000913	4080540	4080545		0.709567
NC_000913	4080545	4080550		0.662658
NC_000913	4080550	4080555		0.754380
NC_000913	4080555	4080560		0.878164
NC_000913	4080560	4080565		0.856421
NC_000913	4080565	4080570		0.737614
NC_000913	4080570	4080575		0.658260
NC_000913	4080575	4080580		0.663995
NC_000913	4080580	4080585		0.521359
NC_000913	4080585	4080590		0.533668
NC_000913	4080590	4080595		0.527522
NC_000913	4080595	4080600		0.499102
NC_000913	4080600	4080605		0.559145
NC_000913	4080605	4080610		0.628722
NC_000913	4080610	4080615		0.731858
NC_000913	4080615	4080620		0.764612
NC_000913	4080620	4080625		1.015736
NC_000913	4080625	4080630		0.960367
NC_000913	4080630	4080635		0.913655
NC_000913	4080635	4080640		0.967588
NC_000913	4080640	4080645		0.902504
NC_000913	4080645	4080650		0.858452
NC_000913	4080650	4080655		0.723388
NC_000913	4080655	4080660		0.621188
NC_000913	4080660	4080665		0.608365
NC_000913	4080665	4080670		0.493354
NC_000913	4080670	4080675		0.172505
NC_000913	4080675	4080680		0.163890
NC_000913	4080680	4080685		0.125745
NC_000913	4080685	4080690		0.210068
NC_000913	4080690	4080695		0.207132
NC_000913	4080695	4080700		0.281505
NC_000913	4080700	4080705		0.382278
NC_000913	4080705	4080710		0.342464
NC_000913	4080710	4080715		0.620435
NC_000913	4080715	4080720		0.480512
NC_000913	4080720	4080725		0.514553
NC_000913	4080725	4080730		0.524116
NC_000913	4080730	4080735		0.468473
NC_000913	4080735	4080740		0.421645
NC_000913	4080740	4080745		0.477180
NC_000913	4080745	4080750		0.471959
NC_000913	4080750	4080755		0.304003
NC_000913	4080755	4080760		0.261393
NC_000913	4080760	4080765		0.248267
NC_000913	4080765	4080770		0.152663
NC_000913	4080770	4080775		0.188575
NC_000913	4080775	4080780		0.149053
NC_000913	4080780	4080785		0.143422
NC_000913	4080785	4080790		0.100229
NC_000913	4080790	4080795		0.078592
NC_000913	4080795	4080800		0.082649
NC_000913	4080800	4080805		0.078871
NC_000913	4080805	4080810		0.088268
NC_000913	4080810	4080815		0.082680
NC_000913	4080815	4080820		0.152300
NC_000913	4080820	4080825		0.169179
NC_000913	4080825	4080830		0.185264
NC_000913	4080830	4080835		0.227015
NC_000913	4080835	4080840		0.314696
NC_000913	4080840	4080845		0.266454
NC_000913	4080845	4080850		0.355201
NC_000913	4080850	4080855		0.225360
NC_000913	4080855	4080860		0.137448
NC_000913	4080860	4080865		0.122506
NC_000913	4080865	4080870		0.115789
NC_000913	4080870	4080875		0.112687
NC_000913	4080875	4080880		0.155146
NC_000913	4080880	4080885		0.144116
NC_000913	4080885	4080890		0.206053
NC_000913	4080890	4080895		0.240346
NC_000913	4080895	4080900		0.324767
NC_000913	4080900	4080905		0.116352
NC_000913	4080905	4080910		0.111412
NC_000913	4080910	4080915		0.139975
NC_000913	4080915	4080920		0.115503
NC_000913	4080920	4080925		0.110422
NC_000913	4080925	4080930		0.114727
NC_000913	4080930	4080935		0.244714
NC_000913	4080935	4080940		0.247059
NC_000913	4080940	4080945		0.195554
NC_000913	4080945	4080950		0.255005
NC_000913	4080950	4080955		0.207989
NC_000913	4080955	4080960		0.119503
NC_000913	4080960	4080965		0.128849
NC_000913	4080965	4080970		0.126108
NC_000913	4080970	4080975		0.132351
NC_000913	4080975	4080980		0.156148
NC_000913	4080980	4080985		0.177550
NC_000913	4080985	4080990		0.589288
NC_000913	4080990	4080995		0.576907
NC_000913	4080995	4081000		0.540786
NC_000913	4081000	4081005		0.625166
NC_000913	4081005	4081010		0.578538
NC_000913	4081010	4081015		0.338762
NC_000913	4081015	4081020		0.236114
NC_000913	4081020	4081025		0.234575
NC_000913	4081025	4081030		0.217055
NC_000913	4081030	4081035		0.159735
NC_000913	4081035	4081040		0.194581
NC_000913	4081040	4081045		0.196592
NC_000913	4081045	4081050		0.210244
NC_000913	4081050	4081055		0.493319
NC_000913	4081055	4081060		0.480173
NC_000913	4081060	4081065		0.687665
NC_000913	4081065	4081070		0.634660
NC_000913	4081070	4081075		0.625616
NC_000913	4081075	4081080		0.580499
NC_000913	4081080	4081085		0.545474
NC_000913	4081085	4081090		0.518515
NC_000913	4081090	4081095		0.330355
NC_000913	4081095	4081100		0.250832
NC_000913	4081100	4081105		0.190802
NC_000913	4081105	4081110		0.202265
NC_000913	4081110	4081115		0.178590
NC_000913	4081115	4081120		0.181319
NC_000913	4081120	4081125		0.203190
NC_000913	4081125	4081130		0.236587
NC_000913	4081130	4081135		0.998464
NC_000913	4081135	4081140		0.685883
NC_000913	4081140	4081145		0.788160
NC_000913	4081145	4081150		0.801539
NC_000913	4081150	4081155		0.741660
NC_000913	4081155	4081160		0.204338
NC_000913	4081160	4081165		0.183190
NC_000913	4081165	4081170		0.231341
NC_000913	4081170	4081175		0.034868
NC_000913	4081175	4081180		0.026375
NC_000913	4081180	4081185		0.018996
NC_000913	4081185	4081190		0.022828
NC_000913	4081190	4081195		0.036089
NC_000913	4081195	4081200		0.039672
NC_000913	4081200	4081205		0.039960
NC_000913	4081205	4081210		0.071488
NC_000913	4081210	4081215		0.063168
NC_000913	4081215	4081220		0.114957
NC_000913	4081220	4081225		0.091264
NC_000913	4081225	4081230		0.192944
NC_000913	4081230	4081235		0.136318
NC_000913	4081235	4081240		0.245633
NC_000913	4081240	4081245		0.226586
NC_000913	4081245	4081250		0.285489
NC_000913	4081250	4081255		0.243364
NC_000913	4081255	4081260		0.220202
NC_000913	4081260	4081265		0.240567
NC_000913	4081265	4081270		0.306685
NC_000913	4081270	4081275		0.362704
NC_000913	4081275	4081280		0.333682
NC_000913	4081280	4081285		0.236748
NC_000913	4081285	4081290		0.328960
NC_000913	4081290	4081295		0.404922
NC_000913	4081295	4081300		0.432819
NC_000913	4081300	4081305		0.339584
NC_000913	4081305	4081310		0.311619
NC_000913	4081310	4081315		0.248188
NC_000913	4081315	4081320		0.168390
NC_000913	4081320	4081325		0.140484
NC_000913	4081325	4081330		0.108604
NC_000913	4081330	4081335		0.071786
NC_000913	4081335	4081340		0.068989
NC_000913	4081340	4081345		0.119975
NC_000913	4081345	4081350		0.105613
NC_000913	4081350	4081355		0.093170
NC_000913	4081355	4081360		0.105112
NC_000913	4081360	4081365		0.085804
NC_000913	4081365	4081370		0.074438
NC_000913	4081370	4081375		0.079637
NC_000913	4081375	4081380		0.158261
NC_000913	4081380	4081385		0.200768
NC_000913	4081385	4081390		0.276947
NC_000913	4081390	4081395		0.318493
NC_000913	4081395	4081400		0.531606
NC_000913	4081400	4081405		0.934305
NC_000913	4081405	4081410		0.847576
NC_000913	4081410	4081415		0.986263
NC_000913	4081415	4081420		1.235506
NC_000913	4081420	4081425		1.430365
NC_000913	4081425	4081430		0.573247
NC_000913	4081430	4081435		0.596650
NC_000913	4081435	4081440		0.382117
NC_000913	4081440	4081445		0.363966
NC_000913	4081445	4081450		0.452418
NC_000913	4081450	4081455		0.387352
NC_000913	4081455	4081460		0.412887
NC_000913	4081460	4081465		0.453625
NC_000913	4081465	4081470		0.581793
NC_000913	4081470	4081475		0.519994
NC_000913	4081475	4081480		0.548469
NC_000913	4081480	4081485		0.527041
NC_000913	4081485	4081490		0.499069
NC_000913	4081490	4081495		0.437760
NC_000913	4081495	4081500		0.347995
NC_000913	4081500	4081505		0.273468
NC_000913	4081505	4081510		0.206421
NC_000913	4081510	4081515		0.157470
NC_000913	4081515	4081520		0.160316
NC_000913	4081520	4081525		0.163540
NC_000913	4081525	4081530		0.189800
NC_000913	4081530	4081535		0.320565
NC_000913	4081535	4081540		0.372396
NC_000913	4081540	4081545		0.140785
NC_000913	4081545	4081550		0.047358
NC_000913	4081550	4081555		0.038795
NC_000913	4081555	4081560		0.037101
NC_000913	4081560	4081565		0.026779
NC_000913	4081565	4081570		0.021463
NC_000913	4081570	4081575		0.021480
NC_000913	4081575	4081580		0.016707
NC_000913	4081580	4081585		0.022561
NC_000913	4081585	4081590		0.012259
NC_000913	4081590	4081595		0.010862
NC_000913	4081595	4081600		0.009289
NC_000913	4081600	4081605		0.004229
NC_000913	4081605	4081610		0.020602
NC_000913	4081610	4081615		0.041051
NC_000913	4081615	4081620		0.039256
NC_000913	4081620	4081625		0.062546
NC_000913	4081625	4081630		0.139974
NC_000913	4081630	4081635		0.383271
NC_000913	4081635	4081640		0.326808
NC_000913	4081640	4081645		0.232809
NC_000913	4081645	4081650		0.269994
NC_000913	4081650	4081655		0.491121
NC_000913	4081655	4081660		0.634412
NC_000913	4081660	4081665		0.387673
NC_000913	4081665	4081670		0.342945
NC_000913	4081670	4081675		0.213402
NC_000913	4081675	4081680		0.179230
NC_000913	4081680	4081685		0.157421
NC_000913	4081685	4081690		0.172760
NC_000913	4081690	4081695		0.187873
NC_000913	4081695	4081700		0.188668
NC_000913	4081700	4081705		0.162360
NC_000913	4081705	4081710		0.170090
NC_000913	4081710	4081715		0.186437
NC_000913	4081715	4081720		0.166193
NC_000913	4081720	4081725		0.161817
NC_000913	4081725	4081730		0.256406
NC_000913	4081730	4081735		0.529997
NC_000913	4081735	4081740		0.519542
NC_000913	4081740	4081745		0.580826
NC_000913	4081745	4081750		0.390990
NC_000913	4081750	4081755		0.222477
NC_000913	4081755	4081760		0.079079
NC_000913	4081760	4081765		0.080642
NC_000913	4081765	4081770		0.085954
NC_000913	4081770	4081775		0.078006
NC_000913	4081775	4081780		0.070924
NC_000913	4081780	4081785		0.075203
NC_000913	4081785	4081790		0.084078
NC_000913	4081790	4081795		0.096977
NC_000913	4081795	4081800		0.104004
NC_000913	4081800	4081805		0.107784
NC_000913	4081805	4081810		0.130392
NC_000913	4081810	4081815		0.133631
NC_000913	4081815	4081820		0.081694
NC_000913	4081820	4081825		0.056387
NC_000913	4081825	4081830		0.053200
NC_000913	4081830	4081835		0.051536
NC_000913	4081835	4081840		0.053442
NC_000913	4081840	4081845		0.054175
NC_000913	4081845	4081850		0.053780
NC_000913	4081850	4081855		0.082495
NC_000913	4081855	4081860		0.061814
NC_000913	4081860	4081865		0.073435
NC_000913	4081865	4081870		0.073041
NC_000913	4081870	4081875		0.085515
NC_000913	4081875	4081880		0.121473
NC_000913	4081880	4081885		0.123326
NC_000913	4081885	4081890		0.187543
NC_000913	4081890	4081895		0.370173
NC_000913	4081895	4081900		0.348841
NC_000913	4081900	4081905		0.306348
NC_000913	4081905	4081910		0.403680
NC_000913	4081910	4081915		0.262059
NC_000913	4081915	4081920		0.278300
NC_000913	4081920	4081925		0.398911
NC_000913	4081925	4081930		0.401276
NC_000913	4081930	4081935		0.494637
NC_000913	4081935	4081940		0.614828
NC_000913	4081940	4081945		0.601319
NC_000913	4081945	4081950		0.535588
NC_000913	4081950	4081955		0.440299
NC_000913	4081955	4081960		0.333859
NC_000913	4081960	4081965		0.279806
NC_000913	4081965	4081970		0.188159
NC_000913	4081970	4081975		0.184415
NC_000913	4081975	4081980		0.199952
NC_000913	4081980	4081985		0.241242
NC_000913	4081985	4081990		0.199409
NC_000913	4081990	4081995		0.253450
NC_000913	4081995	4082000		0.367371
NC_000913	4082000	4082005		0.256401
NC_000913	4082005	4082010		0.170429
NC_000913	4082010	4082015		0.187415
NC_000913	4082015	4082020		0.196335
NC_000913	4082020	4082025		0.166553
NC_000913	4082025	4082030		0.162548
NC_000913	4082030	4082035		0.258447
NC_000913	4082035	4082040		0.269255
NC_000913	4082040	4082045		0.324916
NC_000913	4082045	4082050		0.376877
NC_000913	4082050	4082055		0.540572
NC_000913	4082055	4082060		0.442092
NC_000913	4082060	4082065		0.359693
NC_000913	4082065	4082070		0.357252
NC_000913	4082070	4082075		0.346177
NC_000913	4082075	4082080		0.370998
NC_000913	4082080	4082085		0.387009
NC_000913	4082085	4082090		0.364195
NC_000913	4082090	4082095		0.322127
NC_000913	4082095	4082100		0.326405
NC_000913	4082100	4082105		0.253509
NC_000913	4082105	4082110		0.225596
NC_000913	4082110	4082115		0.222640
NC_000913	4082115	4082120		0.189087
NC_000913	4082120	4082125		0.215045
NC_000913	4082125	4082130		0.234853
NC_000913	4082130	4082135		0.237235
NC_000913	4082135	4082140		0.124999
NC_000913	4082140	4082145		0.103767
NC_000913	4082145	4082150		0.110334
NC_000913	4082150	4082155		0.098008
NC_000913	4082155	4082160		0.122193
NC_000913	4082160	4082165		0.065617
NC_000913	4082165	4082170		0.064918
NC_000913	4082170	4082175		0.051193
NC_000913	4082175	4082180		0.045395
NC_000913	4082180	4082185		0.052949
NC_000913	4082185	4082190		0.100462
NC_000913	4082190	4082195		0.132833
NC_000913	4082195	4082200		0.181240
NC_000913	4082200	4082205		0.271402
NC_000913	4082205	4082210		0.188049
NC_000913	4082210	4082215		0.157522
NC_000913	4082215	4082220		0.176105
NC_000913	4082220	4082225		0.135441
NC_000913	4082225	4082230		0.154758
NC_000913	4082230	4082235		0.183454
NC_000913	4082235	4082240		0.229080
NC_000913	4082240	4082245		0.217953
NC_000913	4082245	4082250		0.213820
NC_000913	4082250	4082255		0.187151
NC_000913	4082255	4082260		0.161318
NC_000913	4082260	4082265		0.157241
NC_000913	4082265	4082270		0.162180
NC_000913	4082270	4082275		0.205164
NC_000913	4082275	4082280		0.218763
NC_000913	4082280	4082285		0.183206
NC_000913	4082285	4082290		0.166541
NC_000913	4082290	4082295		0.239180
NC_000913	4082295	4082300		0.253104
NC_000913	4082300	4082305		0.243361
NC_000913	4082305	4082310		0.296606
NC_000913	4082310	4082315		0.253049
NC_000913	4082315	4082320		0.228310
NC_000913	4082320	4082325		0.327703
NC_000913	4082325	4082330		0.803872
NC_000913	4082330	4082335		0.795828
NC_000913	4082335	4082340		0.777817
NC_000913	4082340	4082345		0.767278
NC_000913	4082345	4082350		0.797277
NC_000913	4082350	4082355		0.658130
NC_000913	4082355	4082360		0.714330
NC_000913	4082360	4082365		0.716628
NC_000913	4082365	4082370		0.891731
NC_000913	4082370	4082375		0.917793
NC_000913	4082375	4082380		1.084601
NC_000913	4082380	4082385		1.150426
NC_000913	4082385	4082390		0.231726
NC_000913	4082390	4082395		0.160791
NC_000913	4082395	4082400		0.141858
NC_000913	4082400	4082405		0.128533
NC_000913	4082405	4082410		0.098814
NC_000913	4082410	4082415		0.222755
NC_000913	4082415	4082420		0.257085
NC_000913	4082420	4082425		0.273180
NC_000913	4082425	4082430		0.289901
NC_000913	4082430	4082435		0.269469
NC_000913	4082435	4082440		0.366109
NC_000913	4082440	4082445		0.376980
NC_000913	4082445	4082450		0.383540
NC_000913	4082450	4082455		0.356570
NC_000913	4082455	4082460		0.428000
NC_000913	4082460	4082465		0.522243
NC_000913	4082465	4082470		0.561743
NC_000913	4082470	4082475		0.746316
NC_000913	4082475	4082480		0.746555
NC_000913	4082480	4082485		0.581711
NC_000913	4082485	4082490		0.420858
NC_000913	4082490	4082495		0.279084
NC_000913	4082495	4082500		0.229771
NC_000913	4082500	4082505		0.201182
NC_000913	4082505	4082510		0.218711
NC_000913	4082510	4082515		0.222755
NC_000913	4082515	4082520		0.204152
NC_000913	4082520	4082525		0.186188
NC_000913	4082525	4082530		0.211175
NC_000913	4082530	4082535		0.180090
NC_000913	4082535	4082540		0.206643
NC_000913	4082540	4082545		0.233964
NC_000913	4082545	4082550		0.270658
NC_000913	4082550	4082555		0.234230
NC_000913	4082555	4082560		0.327085
NC_000913	4082560	4082565		0.410163
NC_000913	4082565	4082570		0.493241
NC_000913	4082570	4082575		0.716717
NC_000913	4082575	4082580		0.568924
NC_000913	4082580	4082585		0.053664
NC_000913	4082585	4082590		0.043564
NC_000913	4082590	4082595		0.034733
NC_000913	4082595	4082600		0.033526
NC_000913	4082600	4082605		0.043137
NC_000913	4082605	4082610		0.056778
NC_000913	4082610	4082615		0.088822
NC_000913	4082615	4082620		0.147419
NC_000913	4082620	4082625		0.170190
NC_000913	4082625	4082630		0.192850
NC_000913	4082630	4082635		0.269776
NC_000913	4082635	4082640		0.409154
NC_000913	4082640	4082645		0.618592
NC_000913	4082645	4082650		0.611725
NC_000913	4082650	4082655		0.566718
NC_000913	4082655	4082660		0.561962
NC_000913	4082660	4082665		0.656926
NC_000913	4082665	4082670		0.715392
NC_000913	4082670	4082675		0.435308
NC_000913	4082675	4082680		0.424440
NC_000913	4082680	4082685		0.392493
NC_000913	4082685	4082690		0.339204
NC_000913	4082690	4082695		0.264425
NC_000913	4082695	4082700		0.303558
NC_000913	4082700	4082705		0.291983
NC_000913	4082705	4082710		0.307326
NC_000913	4082710	4082715		0.369129
NC_000913	4082715	4082720		0.429535
NC_000913	4082720	4082725		0.578314
NC_000913	4082725	4082730		0.675015
NC_000913	4082730	4082735		0.681354
NC_000913	4082735	4082740		1.326272
NC_000913	4082740	4082745		0.861937
NC_000913	4082745	4082750		0.489488
NC_000913	4082750	4082755		0.317078
NC_000913	4082755	4082760		0.037996
NC_000913	4082760	4082765		0.029507
NC_000913	4082765	4082770		0.018236
NC_000913	4082770	4082775		0.030799
NC_000913	4082775	4082780		0.046986
NC_000913	4082780	4082785		0.043802
NC_000913	4082785	4082790		0.058333
NC_000913	4082790	4082795		0.044242
NC_000913	4082795	4082800		0.027068
NC_000913	4082800	4082805		0.030543
NC_000913	4082805	4082810		0.048788
NC_000913	4082810	4082815		0.044232
NC_000913	4082815	4082820		0.051841
NC_000913	4082820	4082825		0.070726
NC_000913	4082825	4082830		0.233303
NC_000913	4082830	4082835		0.437535
NC_000913	4082835	4082840		1.156855
NC_000913	4082840	4082845		2.516553
NC_000913	4082845	4082850		4.342717
NC_000913	4082850	4082855		5.251610
NC_000913	4082855	4082860		2.691697
NC_000913	4082860	4082865		2.772379
NC_000913	4082865	4082870		1.512908
NC_000913	4082870	4082875		1.411503
NC_000913	4082875	4082880		1.040873
NC_000913	4082880	4082885		0.842695
NC_000913	4082885	4082890		0.612716
NC_000913	4082890	4082895		0.536928
NC_000913	4082895	4082900		0.477934
NC_000913	4082900	4082905		0.286330
NC_000913	4082905	4082910		0.173145
NC_000913	4082910	4082915		0.158787
NC_000913	4082915	4082920		0.091683
NC_000913	4082920	4082925		0.015914
NC_000913	4082925	4082930		0.009120
NC_000913	4082930	4082935		0.005805
NC_000913	4082935	4082940		0.003000
NC_000913	4082940	4082945		0.002512
NC_000913	4082945	4082950		0.003530
NC_000913	4082950	4082955		0.001337
NC_000913	4082955	4082960		0.002796
NC_000913	4082960	4082965		0.011387
NC_000913	4082965	4082970		0.010797
NC_000913	4082970	4082975		0.017553
NC_000913	4082975	4082980		0.033302
NC_000913	4082980	4082985		0.227030
NC_000913	4082985	4082990		0.219056
NC_000913	4082990	4082995		0.224770
NC_000913	4082995	4083000		0.229693
NC_000913	4083000	4083005		0.219423
NC_000913	4083005	4083010		0.193710
NC_000913	4083010	4083015		0.211108
NC_000913	4083015	4083020		0.218348
NC_000913	4083020	4083025		0.204756
NC_000913	4083025	4083030		0.223278
NC_000913	4083030	4083035		0.237164
NC_000913	4083035	4083040		0.239054
NC_000913	4083040	4083045		0.140700
NC_000913	4083045	4083050		0.099410
NC_000913	4083050	4083055		0.078702
NC_000913	4083055	4083060		0.039309
NC_000913	4083060	4083065		0.056983
NC_000913	4083065	4083070		0.094979
NC_000913	4083070	4083075		0.133724
NC_000913	4083075	4083080		0.146781
NC_000913	4083080	4083085		0.146610
NC_000913	4083085	4083090		0.206872
NC_000913	4083090	4083095		0.255359
NC_000913	4083095	4083100		0.215658
NC_000913	4083100	4083105		0.227663
NC_000913	4083105	4083110		0.249196
NC_000913	4083110	4083115		0.226923
NC_000913	4083115	4083120		0.213414
NC_000913	4083120	4083125		0.245179
NC_000913	4083125	4083130		0.245796
NC_000913	4083130	4083135		0.315215
NC_000913	4083135	4083140		0.207495
NC_000913	4083140	4083145		0.207067
NC_000913	4083145	4083150		0.141390
NC_000913	4083150	4083155		0.404490
NC_000913	4083155	4083160		0.274774
NC_000913	4083160	4083165		0.299995
NC_000913	4083165	4083170		0.037471
NC_000913	4083170	4083175		0.036150
NC_000913	4083175	4083180		0.019626
NC_000913	4083180	4083185		0.031149
NC_000913	4083185	4083190		0.032344
NC_000913	4083190	4083195		0.036441
NC_000913	4083195	4083200		0.099158
NC_000913	4083200	4083205		0.175093
NC_000913	4083205	4083210		0.264882
NC_000913	4083210	4083215		0.253769
NC_000913	4083215	4083220		0.270785
NC_000913	4083220	4083225		0.169032
NC_000913	4083225	4083230		0.120409
NC_000913	4083230	4083235		0.148022
NC_000913	4083235	4083240		0.145020
NC_000913	4083240	4083245		0.142807
NC_000913	4083245	4083250		0.139501
NC_000913	4083250	4083255		0.132586
NC_000913	4083255	4083260		0.133101
NC_000913	4083260	4083265		0.165878
NC_000913	4083265	4083270		0.166939
NC_000913	4083270	4083275		0.176720
NC_000913	4083275	4083280		0.246205
NC_000913	4083280	4083285		0.210966
NC_000913	4083285	4083290		0.145451
NC_000913	4083290	4083295		0.141247
NC_000913	4083295	4083300		0.133581
NC_000913	4083300	4083305		0.082405
NC_000913	4083305	4083310		0.180397
NC_000913	4083310	4083315		0.182759
NC_000913	4083315	4083320		0.163317
NC_000913	4083320	4083325		0.167283
NC_000913	4083325	4083330		0.153432
NC_000913	4083330	4083335		0.170862
NC_000913	4083335	4083340		0.200746
NC_000913	4083340	4083345		0.247406
NC_000913	4083345	4083350		0.185003
NC_000913	4083350	4083355		0.156951
NC_000913	4083355	4083360		0.159021
NC_000913	4083360	4083365		0.146043
NC_000913	4083365	4083370		0.146776
NC_000913	4083370	4083375		0.176141
NC_000913	4083375	4083380		0.170832
NC_000913	4083380	4083385		0.165842
NC_000913	4083385	4083390		0.222813
NC_000913	4083390	4083395		0.465439
NC_000913	4083395	4083400		0.359596
NC_000913	4083400	4083405		0.381244
NC_000913	4083405	4083410		0.367938
NC_000913	4083410	4083415		0.345185
NC_000913	4083415	4083420		0.285539
NC_000913	4083420	4083425		0.310155
NC_000913	4083425	4083430		0.368069
NC_000913	4083430	4083435		0.455135
NC_000913	4083435	4083440		0.430718
NC_000913	4083440	4083445		0.469468
NC_000913	4083445	4083450		0.515376
NC_000913	4083450	4083455		0.314908
NC_000913	4083455	4083460		0.303552
NC_000913	4083460	4083465		0.274771
NC_000913	4083465	4083470		0.314020
NC_000913	4083470	4083475		0.366160
NC_000913	4083475	4083480		0.332602
NC_000913	4083480	4083485		0.376772
NC_000913	4083485	4083490		0.820455
NC_000913	4083490	4083495		0.503725
NC_000913	4083495	4083500		0.527983
NC_000913	4083500	4083505		0.459856
NC_000913	4083505	4083510		0.407792
NC_000913	4083510	4083515		0.347825
NC_000913	4083515	4083520		0.289222
NC_000913	4083520	4083525		0.328068
NC_000913	4083525	4083530		0.351844
NC_000913	4083530	4083535		0.379296
NC_000913	4083535	4083540		0.412825
NC_000913	4083540	4083545		0.432007
NC_000913	4083545	4083550		0.498773
NC_000913	4083550	4083555		0.383010
NC_000913	4083555	4083560		0.359858
NC_000913	4083560	4083565		0.571396
NC_000913	4083565	4083570		0.634128
NC_000913	4083570	4083575		0.685972
NC_000913	4083575	4083580		0.808366
NC_000913	4083580	4083585		0.786240
NC_000913	4083585	4083590		0.755858
NC_000913	4083590	4083595		0.795181
NC_000913	4083595	4083600		0.839015
NC_000913	4083600	4083605		0.874151
NC_000913	4083605	4083610		0.861383
NC_000913	4083610	4083615		0.853133
NC_000913	4083615	4083620		0.837003
NC_000913	4083620	4083625		0.820748
NC_000913	4083625	4083630		0.764548
NC_000913	4083630	4083635		0.969041
NC_000913	4083635	4083640		1.064936
NC_000913	4083640	4083645		1.224833
NC_000913	4083645	4083650		1.494990
NC_000913	4083650	4083655		1.273696
NC_000913	4083655	4083660		1.700422
NC_000913	4083660	4083665		1.257829
NC_000913	4083665	4083670		0.822274
NC_000913	4083670	4083675		0.712217
NC_000913	4083675	4083680		0.592859
NC_000913	4083680	4083685		0.226932
NC_000913	4083685	4083690		0.263879
NC_000913	4083690	4083695		0.273533
NC_000913	4083695	4083700		0.254313
NC_000913	4083700	4083705		0.260764
NC_000913	4083705	4083710		0.290321
NC_000913	4083710	4083715		0.215848
NC_000913	4083715	4083720		0.471149
NC_000913	4083720	4083725		0.497990
NC_000913	4083725	4083730		0.495954
NC_000913	4083730	4083735		0.595080
NC_000913	4083735	4083740		0.658987
NC_000913	4083740	4083745		0.732568
NC_000913	4083745	4083750		0.833877
NC_000913	4083750	4083755		0.685033
NC_000913	4083755	4083760		0.341814
NC_000913	4083760	4083765		0.290628
NC_000913	4083765	4083770		0.282713
NC_000913	4083770	4083775		0.260931
NC_000913	4083775	4083780		0.312643
NC_000913	4083780	4083785		0.272219
NC_000913	4083785	4083790		0.316664
NC_000913	4083790	4083795		0.544099
NC_000913	4083795	4083800		0.203251
NC_000913	4083800	4083805		0.163096
NC_000913	4083805	4083810		0.207051
NC_000913	4083810	4083815		0.205183
NC_000913	4083815	4083820		0.231694
NC_000913	4083820	4083825		0.237016
NC_000913	4083825	4083830		0.244744
NC_000913	4083830	4083835		0.502852
NC_000913	4083835	4083840		0.753449
NC_000913	4083840	4083845		0.824589
NC_000913	4083845	4083850		0.795507
NC_000913	4083850	4083855		0.806929
NC_000913	4083855	4083860		0.724724
NC_000913	4083860	4083865		0.558552
NC_000913	4083865	4083870		0.380522
NC_000913	4083870	4083875		0.487605
NC_000913	4083875	4083880		0.399326
NC_000913	4083880	4083885		0.414069
NC_000913	4083885	4083890		0.388138
NC_000913	4083890	4083895		0.369370
NC_000913	4083895	4083900		0.362548
NC_000913	4083900	4083905		0.434546
NC_000913	4083905	4083910		0.402668
NC_000913	4083910	4083915		0.291770
NC_000913	4083915	4083920		0.283204
NC_000913	4083920	4083925		0.278429
NC_000913	4083925	4083930		0.198059
NC_000913	4083930	4083935		0.206492
NC_000913	4083935	4083940		0.210916
NC_000913	4083940	4083945		0.409784
NC_000913	4083945	4083950		0.219907
NC_000913	4083950	4083955		0.100387
NC_000913	4083955	4083960		0.116842
NC_000913	4083960	4083965		0.097517
NC_000913	4083965	4083970		0.083487
NC_000913	4083970	4083975		0.088846
NC_000913	4083975	4083980		0.066314
NC_000913	4083980	4083985		0.089980
NC_000913	4083985	4083990		0.085149
NC_000913	4083990	4083995		0.088228
NC_000913	4083995	4084000		0.097297
NC_000913	4084000	4084005		0.084961
NC_000913	4084005	4084010		0.098512
NC_000913	4084010	4084015		0.077781
NC_000913	4084015	4084020		0.097733
NC_000913	4084020	4084025		0.111771
NC_000913	4084025	4084030		0.094244
NC_000913	4084030	4084035		0.124012
NC_000913	4084035	4084040		0.124172
NC_000913	4084040	4084045		0.131395
NC_000913	4084045	4084050		0.137271
NC_000913	4084050	4084055		0.141083
NC_000913	4084055	4084060		0.167641
NC_000913	4084060	4084065		0.180277
NC_000913	4084065	4084070		0.194799
NC_000913	4084070	4084075		0.212563
NC_000913	4084075	4084080		0.208085
NC_000913	4084080	4084085		0.244600
NC_000913	4084085	4084090		0.339527
NC_000913	4084090	4084095		0.602295
NC_000913	4084095	4084100		1.665301
NC_000913	4084100	4084105		2.528594
NC_000913	4084105	4084110		5.412052
NC_000913	4084110	4084115		7.160607
NC_000913	4084115	4084120		8.933178
NC_000913	4084120	4084125		7.455567
NC_000913	4084125	4084130		7.875970
NC_000913	4084130	4084135		7.486379
NC_000913	4084135	4084140		5.911055
NC_000913	4084140	4084145		5.219083
NC_000913	4084145	4084150		5.114444
NC_000913	4084150	4084155		2.045408
NC_000913	4084155	4084160		1.317142
NC_000913	4084160	4084165		1.218822
NC_000913	4084165	4084170		1.075486
NC_000913	4084170	4084175		0.639219
NC_000913	4084175	4084180		0.491374
NC_000913	4084180	4084185		0.483690
NC_000913	4084185	4084190		0.429610
NC_000913	4084190	4084195		0.422631
NC_000913	4084195	4084200		0.320834
NC_000913	4084200	4084205		0.488216
NC_000913	4084205	4084210		0.678109
NC_000913	4084210	4084215		0.384608
NC_000913	4084215	4084220		0.360170
NC_000913	4084220	4084225		0.375653
NC_000913	4084225	4084230		0.549009
NC_000913	4084230	4084235		0.464229
NC_000913	4084235	4084240		0.372768
NC_000913	4084240	4084245		0.301106
NC_000913	4084245	4084250		0.219326
NC_000913	4084250	4084255		0.147732
NC_000913	4084255	4084260		0.138365
NC_000913	4084260	4084265		0.061725
NC_000913	4084265	4084270		0.074892
NC_000913	4084270	4084275		0.055322
NC_000913	4084275	4084280		0.150411
NC_000913	4084280	4084285		0.282143
NC_000913	4084285	4084290		0.607242
NC_000913	4084290	4084295		0.611474
NC_000913	4084295	4084300		0.567503
NC_000913	4084300	4084305		0.708263
NC_000913	4084305	4084310		0.478212
NC_000913	4084310	4084315		0.455614
NC_000913	4084315	4084320		0.499718
NC_000913	4084320	4084325		0.326818
NC_000913	4084325	4084330		0.256855
NC_000913	4084330	4084335		0.194821
NC_000913	4084335	4084340		0.195356
NC_000913	4084340	4084345		0.355630
NC_000913	4084345	4084350		0.261319
NC_000913	4084350	4084355		0.251510
NC_000913	4084355	4084360		0.242956
NC_000913	4084360	4084365		0.311707
NC_000913	4084365	4084370		0.347025
NC_000913	4084370	4084375		0.228839
NC_000913	4084375	4084380		0.262995
NC_000913	4084380	4084385		0.260993
NC_000913	4084385	4084390		0.308079
NC_000913	4084390	4084395		0.252392
NC_000913	4084395	4084400		0.218120
NC_000913	4084400	4084405		0.201917
NC_000913	4084405	4084410		0.223470
NC_000913	4084410	4084415		0.259935
NC_000913	4084415	4084420		0.300737
NC_000913	4084420	4084425		0.571004
NC_000913	4084425	4084430		0.606052
NC_000913	4084430	4084435		0.482547
NC_000913	4084435	4084440		0.489199
NC_000913	4084440	4084445		0.515207
NC_000913	4084445	4084450		0.569885
NC_000913	4084450	4084455		0.556404
NC_000913	4084455	4084460		0.579286
NC_000913	4084460	4084465		0.622655
NC_000913	4084465	4084470		0.775525
NC_000913	4084470	4084475		0.835379
NC_000913	4084475	4084480		0.681984
NC_000913	4084480	4084485		0.673310
NC_000913	4084485	4084490		0.558915
NC_000913	4084490	4084495		0.574744
NC_000913	4084495	4084500		0.561523
NC_000913	4084500	4084505		0.452001
NC_000913	4084505	4084510		0.470862
NC_000913	4084510	4084515		0.465817
NC_000913	4084515	4084520		0.422202
NC_000913	4084520	4084525		0.344014
NC_000913	4084525	4084530		0.335891
NC_000913	4084530	4084535		0.267092
NC_000913	4084535	4084540		0.267091
NC_000913	4084540	4084545		0.298875
NC_000913	4084545	4084550		0.207157
NC_000913	4084550	4084555		0.201281
NC_000913	4084555	4084560		0.166949
NC_000913	4084560	4084565		0.179758
NC_000913	4084565	4084570		0.104152
NC_000913	4084570	4084575		0.142875
NC_000913	4084575	4084580		0.159517
NC_000913	4084580	4084585		0.130695
NC_000913	4084585	4084590		0.131107
NC_000913	4084590	4084595		0.114414
NC_000913	4084595	4084600		0.123577
NC_000913	4084600	4084605		0.119880
NC_000913	4084605	4084610		0.065255
NC_000913	4084610	4084615		0.046808
NC_000913	4084615	4084620		0.045243
NC_000913	4084620	4084625		0.053040
NC_000913	4084625	4084630		0.091482
NC_000913	4084630	4084635		0.086215
NC_000913	4084635	4084640		0.097737
NC_000913	4084640	4084645		0.123520
NC_000913	4084645	4084650		0.255565
NC_000913	4084650	4084655		0.054196
NC_000913	4084655	4084660		0.066385
NC_000913	4084660	4084665		0.033501
NC_000913	4084665	4084670		0.032205
NC_000913	4084670	4084675		0.033412
NC_000913	4084675	4084680		0.044955
NC_000913	4084680	4084685		0.067709
NC_000913	4084685	4084690		0.052487
NC_000913	4084690	4084695		0.092057
NC_000913	4084695	4084700		0.079892
NC_000913	4084700	4084705		0.049434
NC_000913	4084705	4084710		0.060910
NC_000913	4084710	4084715		0.054752
NC_000913	4084715	4084720		0.052958
NC_000913	4084720	4084725		0.057330
NC_000913	4084725	4084730		0.071818
NC_000913	4084730	4084735		0.131336
NC_000913	4084735	4084740		0.165277
NC_000913	4084740	4084745		0.193512
NC_000913	4084745	4084750		0.195398
NC_000913	4084750	4084755		0.200474
NC_000913	4084755	4084760		0.225486
NC_000913	4084760	4084765		0.305527
NC_000913	4084765	4084770		0.274042
NC_000913	4084770	4084775		0.197747
NC_000913	4084775	4084780		0.121884
NC_000913	4084780	4084785		0.107360
NC_000913	4084785	4084790		0.140894
NC_000913	4084790	4084795		0.124685
NC_000913	4084795	4084800		0.144390
NC_000913	4084800	4084805		0.169919
NC_000913	4084805	4084810		0.280357
NC_000913	4084810	4084815		0.361829
NC_000913	4084815	4084820		0.458307
NC_000913	4084820	4084825		0.330832
NC_000913	4084825	4084830		0.185758
NC_000913	4084830	4084835		0.075058
NC_000913	4084835	4084840		0.065256
NC_000913	4084840	4084845		0.083652
NC_000913	4084845	4084850		0.087343
NC_000913	4084850	4084855		0.073898
NC_000913	4084855	4084860		0.063984
NC_000913	4084860	4084865		0.088236
NC_000913	4084865	4084870		0.090827
NC_000913	4084870	4084875		0.150503
NC_000913	4084875	4084880		0.152954
NC_000913	4084880	4084885		0.163137
NC_000913	4084885	4084890		0.171694
NC_000913	4084890	4084895		0.200019
NC_000913	4084895	4084900		0.193721
NC_000913	4084900	4084905		0.182338
NC_000913	4084905	4084910		0.210918
NC_000913	4084910	4084915		0.258600
NC_000913	4084915	4084920		0.247709
NC_000913	4084920	4084925		0.342624
NC_000913	4084925	4084930		0.128105
NC_000913	4084930	4084935		0.100996
NC_000913	4084935	4084940		0.105577
NC_000913	4084940	4084945		0.072337
NC_000913	4084945	4084950		0.049363
NC_000913	4084950	4084955		0.043852
NC_000913	4084955	4084960		0.022885
NC_000913	4084960	4084965		0.046737
NC_000913	4084965	4084970		0.032950
NC_000913	4084970	4084975		0.039883
NC_000913	4084975	4084980		0.055096
NC_000913	4084980	4084985		0.138754
NC_000913	4084985	4084990		0.131874
NC_000913	4084990	4084995		0.161486
NC_000913	4084995	4085000		0.129346
NC_000913	4085000	4085005		0.207235
NC_000913	4085005	4085010		0.171455
NC_000913	4085010	4085015		0.127921
NC_000913	4085015	4085020		0.119631
NC_000913	4085020	4085025		0.091372
NC_000913	4085025	4085030		0.080253
NC_000913	4085030	4085035		0.066261
NC_000913	4085035	4085040		0.053121
NC_000913	4085040	4085045		0.057050
NC_000913	4085045	4085050		0.077090
NC_000913	4085050	4085055		0.080577
NC_000913	4085055	4085060		0.141647
NC_000913	4085060	4085065		0.152470
NC_000913	4085065	4085070		0.127020
NC_000913	4085070	4085075		0.117519
NC_000913	4085075	4085080		0.115746
NC_000913	4085080	4085085		0.121031
NC_000913	4085085	4085090		0.191237
NC_000913	4085090	4085095		0.309410
NC_000913	4085095	4085100		0.323578
NC_000913	4085100	4085105		0.337805
NC_000913	4085105	4085110		0.427634
NC_000913	4085110	4085115		0.445067
NC_000913	4085115	4085120		0.484681
NC_000913	4085120	4085125		0.430670
NC_000913	4085125	4085130		0.357103
NC_000913	4085130	4085135		0.330519
NC_000913	4085135	4085140		0.175749
NC_000913	4085140	4085145		0.165713
NC_000913	4085145	4085150		0.164046
NC_000913	4085150	4085155		0.175508
NC_000913	4085155	4085160		0.194137
NC_000913	4085160	4085165		0.226811
NC_000913	4085165	4085170		0.303248
NC_000913	4085170	4085175		0.356805
NC_000913	4085175	4085180		0.375520
NC_000913	4085180	4085185		0.394723
NC_000913	4085185	4085190		0.513974
NC_000913	4085190	4085195		0.595873
NC_000913	4085195	4085200		0.686195
NC_000913	4085200	4085205		1.007276
NC_000913	4085205	4085210		1.228199
NC_000913	4085210	4085215		1.318965
NC_000913	4085215	4085220		1.194407
NC_000913	4085220	4085225		0.784821
NC_000913	4085225	4085230		0.866701
NC_000913	4085230	4085235		0.627268
NC_000913	4085235	4085240		0.575143
NC_000913	4085240	4085245		0.508704
NC_000913	4085245	4085250		0.532762
NC_000913	4085250	4085255		0.471167
NC_000913	4085255	4085260		0.293901
NC_000913	4085260	4085265		0.279974
NC_000913	4085265	4085270		0.256819
NC_000913	4085270	4085275		0.184047
NC_000913	4085275	4085280		0.175308
NC_000913	4085280	4085285		0.132779
NC_000913	4085285	4085290		0.110447
NC_000913	4085290	4085295		0.088195
NC_000913	4085295	4085300		0.059961
NC_000913	4085300	4085305		0.108438
NC_000913	4085305	4085310		0.126568
NC_000913	4085310	4085315		0.234906
NC_000913	4085315	4085320		0.316056
NC_000913	4085320	4085325		0.360256
NC_000913	4085325	4085330		0.383140
NC_000913	4085330	4085335		0.284052
NC_000913	4085335	4085340		0.286470
NC_000913	4085340	4085345		0.296275
NC_000913	4085345	4085350		0.291016
NC_000913	4085350	4085355		0.290614
NC_000913	4085355	4085360		0.304260
NC_000913	4085360	4085365		0.356590
NC_000913	4085365	4085370		0.378153
NC_000913	4085370	4085375		0.398149
NC_000913	4085375	4085380		0.345286
NC_000913	4085380	4085385		0.281850
NC_000913	4085385	4085390		0.320526
NC_000913	4085390	4085395		0.291638
NC_000913	4085395	4085400		0.221361
NC_000913	4085400	4085405		0.167715
NC_000913	4085405	4085410		0.168164
NC_000913	4085410	4085415		0.208190
NC_000913	4085415	4085420		0.236248
NC_000913	4085420	4085425		0.187971
NC_000913	4085425	4085430		0.211134
NC_000913	4085430	4085435		0.227783
NC_000913	4085435	4085440		0.083201
NC_000913	4085440	4085445		0.097872
NC_000913	4085445	4085450		0.138633
NC_000913	4085450	4085455		0.211055
NC_000913	4085455	4085460		0.261935
NC_000913	4085460	4085465		0.225944
NC_000913	4085465	4085470		0.356142
NC_000913	4085470	4085475		0.314444
NC_000913	4085475	4085480		0.316441
NC_000913	4085480	4085485		0.279975
NC_000913	4085485	4085490		0.273322
NC_000913	4085490	4085495		0.132183
NC_000913	4085495	4085500		0.099815
NC_000913	4085500	4085505		0.121803
NC_000913	4085505	4085510		0.088033
NC_000913	4085510	4085515		0.062384
NC_000913	4085515	4085520		0.059509
NC_000913	4085520	4085525		0.036906
NC_000913	4085525	4085530		0.037013
NC_000913	4085530	4085535		0.032204
NC_000913	4085535	4085540		0.025802
NC_000913	4085540	4085545		0.025905
NC_000913	4085545	4085550		0.038800
NC_000913	4085550	4085555		0.062417
NC_000913	4085555	4085560		0.063716
NC_000913	4085560	4085565		0.077740
NC_000913	4085565	4085570		0.065761
NC_000913	4085570	4085575		0.078000
NC_000913	4085575	4085580		0.102890
NC_000913	4085580	4085585		0.173570
NC_000913	4085585	4085590		0.234706
NC_000913	4085590	4085595		0.688588
NC_000913	4085595	4085600		0.172943
NC_000913	4085600	4085605		0.167582
NC_000913	4085605	4085610		0.295700
NC_000913	4085610	4085615		0.245509
NC_000913	4085615	4085620		0.257515
NC_000913	4085620	4085625		0.259975
NC_000913	4085625	4085630		0.255066
NC_000913	4085630	4085635		0.335695
NC_000913	4085635	4085640		0.349837
NC_000913	4085640	4085645		0.837663
NC_000913	4085645	4085650		1.315212
NC_000913	4085650	4085655		1.230873
NC_000913	4085655	4085660		1.224988
NC_000913	4085660	4085665		1.089964
NC_000913	4085665	4085670		0.957849
NC_000913	4085670	4085675		1.078940
NC_000913	4085675	4085680		1.151526
NC_000913	4085680	4085685		1.115450
NC_000913	4085685	4085690		1.021169
NC_000913	4085690	4085695		1.163348
NC_000913	4085695	4085700		1.120215
NC_000913	4085700	4085705		1.166625
NC_000913	4085705	4085710		1.215320
NC_000913	4085710	4085715		1.067347
NC_000913	4085715	4085720		1.378004
NC_000913	4085720	4085725		1.359277
NC_000913	4085725	4085730		1.396168
NC_000913	4085730	4085735		1.225722
NC_000913	4085735	4085740		1.274907
NC_000913	4085740	4085745		1.189721
NC_000913	4085745	4085750		0.798630
NC_000913	4085750	4085755		0.867978
NC_000913	4085755	4085760		0.807494
NC_000913	4085760	4085765		0.716230
NC_000913	4085765	4085770		0.686072
NC_000913	4085770	4085775		0.655276
NC_000913	4085775	4085780		0.457954
NC_000913	4085780	4085785		0.380061
NC_000913	4085785	4085790		0.339769
NC_000913	4085790	4085795		0.252921
NC_000913	4085795	4085800		0.066899
NC_000913	4085800	4085805		0.049663
NC_000913	4085805	4085810		0.041157
NC_000913	4085810	4085815		0.039136
NC_000913	4085815	4085820		0.035226
NC_000913	4085820	4085825		0.025656
NC_000913	4085825	4085830		0.013154
NC_000913	4085830	4085835		0.014999
NC_000913	4085835	4085840		0.004239
NC_000913	4085840	4085845		0.001984
NC_000913	4085845	4085850		0.001863
NC_000913	4085850	4085855		0.003891
NC_000913	4085855	4085860		0.004073
NC_000913	4085860	4085865		0.003655
NC_000913	4085865	4085870		0.003011
NC_000913	4085870	4085875		0.003199
NC_000913	4085875	4085880		0.002389
NC_000913	4085880	4085885		0.002057
NC_000913	4085885	4085890		0.001240
NC_000913	4085890	4085895		0.001261
NC_000913	4085895	4085900		0.001294
NC_000913	4085900	4085905		0.001256
NC_000913	4085905	4085910		0.002503
NC_000913	4085910	4085915		0.002192
NC_000913	4085915	4085920		0.003334
NC_000913	4085920	4085925		0.003198
NC_000913	4085925	4085930		0.006240
NC_000913	4085930	4085935		0.011935
NC_000913	4085935	4085940		0.043499
NC_000913	4085940	4085945		0.061793
NC_000913	4085945	4085950		0.092483
NC_000913	4085950	4085955		0.104909
NC_000913	4085955	4085960		0.126958
NC_000913	4085960	4085965		0.132343
NC_000913	4085965	4085970		0.183201
NC_000913	4085970	4085975		0.239771
NC_000913	4085975	4085980		0.304773
NC_000913	4085980	4085985		0.652811
NC_000913	4085985	4085990		0.659284
NC_000913	4085990	4085995		0.625253
NC_000913	4085995	4086000		0.743687
NC_000913	4086000	4086005		1.370605
NC_000913	4086005	4086010		0.760187
NC_000913	4086010	4086015		0.349469
NC_000913	4086015	4086020		0.285739
NC_000913	4086020	4086025		0.229907
NC_000913	4086025	4086030		0.192269
NC_000913	4086030	4086035		0.165036
NC_000913	4086035	4086040		0.100488
NC_000913	4086040	4086045		0.063850
NC_000913	4086045	4086050		0.072843
NC_000913	4086050	4086055		0.050115
NC_000913	4086055	4086060		0.044678
NC_000913	4086060	4086065		0.073757
NC_000913	4086065	4086070		0.100901
NC_000913	4086070	4086075		0.110521
NC_000913	4086075	4086080		0.106075
NC_000913	4086080	4086085		0.134864
NC_000913	4086085	4086090		0.155466
NC_000913	4086090	4086095		0.158425
NC_000913	4086095	4086100		0.151317
NC_000913	4086100	4086105		0.193465
NC_000913	4086105	4086110		0.403034
NC_000913	4086110	4086115		0.451711
NC_000913	4086115	4086120		0.411363
NC_000913	4086120	4086125		0.413994
NC_000913	4086125	4086130		0.453276
NC_000913	4086130	4086135		0.467026
NC_000913	4086135	4086140		0.542382
NC_000913	4086140	4086145		0.572107
NC_000913	4086145	4086150		0.514883
NC_000913	4086150	4086155		0.460105
NC_000913	4086155	4086160		0.476128
NC_000913	4086160	4086165		0.400993
NC_000913	4086165	4086170		0.329376
NC_000913	4086170	4086175		0.352802
NC_000913	4086175	4086180		0.266566
NC_000913	4086180	4086185		0.168440
NC_000913	4086185	4086190		0.126229
NC_000913	4086190	4086195		0.112493
NC_000913	4086195	4086200		0.089721
NC_000913	4086200	4086205		0.077246
NC_000913	4086205	4086210		0.073974
NC_000913	4086210	4086215		0.071401
NC_000913	4086215	4086220		0.057356
NC_000913	4086220	4086225		0.064399
NC_000913	4086225	4086230		0.089288
NC_000913	4086230	4086235		0.142774
NC_000913	4086235	4086240		0.166842
NC_000913	4086240	4086245		0.320462
NC_000913	4086245	4086250		0.093948
NC_000913	4086250	4086255		0.079213
NC_000913	4086255	4086260		0.064556
NC_000913	4086260	4086265		0.047918
NC_000913	4086265	4086270		0.033957
NC_000913	4086270	4086275		0.053418
NC_000913	4086275	4086280		0.073310
NC_000913	4086280	4086285		0.083040
NC_000913	4086285	4086290		0.141403
NC_000913	4086290	4086295		0.329687
NC_000913	4086295	4086300		0.383473
NC_000913	4086300	4086305		0.203634
NC_000913	4086305	4086310		0.192722
NC_000913	4086310	4086315		0.157258
NC_000913	4086315	4086320		0.152987
NC_000913	4086320	4086325		0.201003
NC_000913	4086325	4086330		0.212831
NC_000913	4086330	4086335		0.335012
NC_000913	4086335	4086340		0.395047
NC_000913	4086340	4086345		0.476115
NC_000913	4086345	4086350		0.390076
NC_000913	4086350	4086355		0.382906
NC_000913	4086355	4086360		0.377112
NC_000913	4086360	4086365		0.378338
NC_000913	4086365	4086370		0.317253
NC_000913	4086370	4086375		0.311890
NC_000913	4086375	4086380		0.290254
NC_000913	4086380	4086385		0.314533
NC_000913	4086385	4086390		0.310749
NC_000913	4086390	4086395		0.338096
NC_000913	4086395	4086400		0.396022
NC_000913	4086400	4086405		0.389255
NC_000913	4086405	4086410		0.277703
NC_000913	4086410	4086415		0.107442
NC_000913	4086415	4086420		0.040958
NC_000913	4086420	4086425		0.055819
NC_000913	4086425	4086430		0.052370
NC_000913	4086430	4086435		0.053560
NC_000913	4086435	4086440		0.052835
NC_000913	4086440	4086445		0.050091
NC_000913	4086445	4086450		0.032296
NC_000913	4086450	4086455		0.060638
NC_000913	4086455	4086460		0.164537
NC_000913	4086460	4086465		0.571059
NC_000913	4086465	4086470		0.626690
NC_000913	4086470	4086475		0.892354
NC_000913	4086475	4086480		0.553421
NC_000913	4086480	4086485		0.319027
NC_000913	4086485	4086490		0.214605
NC_000913	4086490	4086495		0.144064
NC_000913	4086495	4086500		0.140434
NC_000913	4086500	4086505		0.107882
NC_000913	4086505	4086510		0.104527
NC_000913	4086510	4086515		0.091301
NC_000913	4086515	4086520		0.128760
NC_000913	4086520	4086525		0.156734
NC_000913	4086525	4086530		0.158373
NC_000913	4086530	4086535		0.153001
NC_000913	4086535	4086540		0.159097
NC_000913	4086540	4086545		0.282011
NC_000913	4086545	4086550		0.151377
NC_000913	4086550	4086555		0.148369
NC_000913	4086555	4086560		0.107720
NC_000913	4086560	4086565		0.107631
NC_000913	4086565	4086570		0.118600
NC_000913	4086570	4086575		0.146723
NC_000913	4086575	4086580		0.144100
NC_000913	4086580	4086585		0.133767
NC_000913	4086585	4086590		0.150956
NC_000913	4086590	4086595		0.162198
NC_000913	4086595	4086600		0.182533
NC_000913	4086600	4086605		0.181512
NC_000913	4086605	4086610		0.177509
NC_000913	4086610	4086615		0.313836
NC_000913	4086615	4086620		0.422250
NC_000913	4086620	4086625		0.374477
NC_000913	4086625	4086630		0.436663
NC_000913	4086630	4086635		0.211252
NC_000913	4086635	4086640		0.104527
NC_000913	4086640	4086645		0.067448
NC_000913	4086645	4086650		0.069288
NC_000913	4086650	4086655		0.060855
NC_000913	4086655	4086660		0.060463
NC_000913	4086660	4086665		0.046466
NC_000913	4086665	4086670		0.041339
NC_000913	4086670	4086675		0.067887
NC_000913	4086675	4086680		0.104917
NC_000913	4086680	4086685		0.152780
NC_000913	4086685	4086690		0.096776
NC_000913	4086690	4086695		0.047953
NC_000913	4086695	4086700		0.025505
NC_000913	4086700	4086705		0.036855
NC_000913	4086705	4086710		0.052353
NC_000913	4086710	4086715		0.058551
NC_000913	4086715	4086720		0.056332
NC_000913	4086720	4086725		0.057306
NC_000913	4086725	4086730		0.251846
NC_000913	4086730	4086735		0.434931
NC_000913	4086735	4086740		0.485952
NC_000913	4086740	4086745		0.514147
NC_000913	4086745	4086750		0.559072
NC_000913	4086750	4086755		0.580084
NC_000913	4086755	4086760		0.654437
NC_000913	4086760	4086765		0.603957
NC_000913	4086765	4086770		0.696591
NC_000913	4086770	4086775		0.683843
NC_000913	4086775	4086780		0.923538
NC_000913	4086780	4086785		1.118966
NC_000913	4086785	4086790		1.100637
NC_000913	4086790	4086795		1.090511
NC_000913	4086795	4086800		1.412521
NC_000913	4086800	4086805		1.908392
NC_000913	4086805	4086810		2.084652
NC_000913	4086810	4086815		2.031994
NC_000913	4086815	4086820		2.289830
NC_000913	4086820	4086825		3.488625
NC_000913	4086825	4086830		4.277047
NC_000913	4086830	4086835		4.549484
NC_000913	4086835	4086840		4.604970
NC_000913	4086840	4086845		4.460685
NC_000913	4086845	4086850		4.803721
NC_000913	4086850	4086855		4.554570
NC_000913	4086855	4086860		3.499026
NC_000913	4086860	4086865		3.364767
NC_000913	4086865	4086870		3.556996
NC_000913	4086870	4086875		4.536830
NC_000913	4086875	4086880		4.148328
NC_000913	4086880	4086885		3.898516
NC_000913	4086885	4086890		3.894979
NC_000913	4086890	4086895		3.418423
NC_000913	4086895	4086900		5.568515
NC_000913	4086900	4086905		4.241453
NC_000913	4086905	4086910		4.197958
NC_000913	4086910	4086915		3.825175
NC_000913	4086915	4086920		3.689457
NC_000913	4086920	4086925		4.487347
NC_000913	4086925	4086930		4.139062
NC_000913	4086930	4086935		4.068099
NC_000913	4086935	4086940		3.656449
NC_000913	4086940	4086945		3.525330
NC_000913	4086945	4086950		3.383174
NC_000913	4086950	4086955		3.276594
NC_000913	4086955	4086960		3.337577
NC_000913	4086960	4086965		3.916788
NC_000913	4086965	4086970		4.965502
NC_000913	4086970	4086975		5.109437
NC_000913	4086975	4086980		5.796198
NC_000913	4086980	4086985		6.582000
NC_000913	4086985	4086990		5.913029
NC_000913	4086990	4086995		4.146783
NC_000913	4086995	4087000		3.909488
NC_000913	4087000	4087005		3.749256
NC_000913	4087005	4087010		2.123186
NC_000913	4087010	4087015		1.544545
NC_000913	4087015	4087020		1.626080
NC_000913	4087020	4087025		1.414330
NC_000913	4087025	4087030		2.053449
NC_000913	4087030	4087035		2.452028
NC_000913	4087035	4087040		2.196395
NC_000913	4087040	4087045		2.049089
NC_000913	4087045	4087050		1.901620
NC_000913	4087050	4087055		1.814490
NC_000913	4087055	4087060		1.684019
NC_000913	4087060	4087065		1.648295
NC_000913	4087065	4087070		1.686695
NC_000913	4087070	4087075		1.377214
NC_000913	4087075	4087080		0.735183
NC_000913	4087080	4087085		0.669697
NC_000913	4087085	4087090		0.510076
NC_000913	4087090	4087095		0.439189
NC_000913	4087095	4087100		0.443992
NC_000913	4087100	4087105		0.490617
NC_000913	4087105	4087110		0.555138
NC_000913	4087110	4087115		0.590352
NC_000913	4087115	4087120		0.597970
NC_000913	4087120	4087125		0.592562
NC_000913	4087125	4087130		0.611897
NC_000913	4087130	4087135		0.607447
NC_000913	4087135	4087140		0.653946
NC_000913	4087140	4087145		0.712995
NC_000913	4087145	4087150		0.722061
NC_000913	4087150	4087155		0.765854
NC_000913	4087155	4087160		0.780855
NC_000913	4087160	4087165		0.804486
NC_000913	4087165	4087170		0.453581
NC_000913	4087170	4087175		0.435860
NC_000913	4087175	4087180		0.306303
NC_000913	4087180	4087185		0.241316
NC_000913	4087185	4087190		0.191638
NC_000913	4087190	4087195		0.207367
NC_000913	4087195	4087200		0.200435
NC_000913	4087200	4087205		0.193912
NC_000913	4087205	4087210		0.159936
NC_000913	4087210	4087215		0.214566
NC_000913	4087215	4087220		0.387955
NC_000913	4087220	4087225		0.575226
NC_000913	4087225	4087230		1.498786
NC_000913	4087230	4087235		1.598293
NC_000913	4087235	4087240		2.166306
NC_000913	4087240	4087245		3.113558
NC_000913	4087245	4087250		4.135240
NC_000913	4087250	4087255		4.099575
NC_000913	4087255	4087260		3.634823
NC_000913	4087260	4087265		2.352936
NC_000913	4087265	4087270		2.265915
NC_000913	4087270	4087275		2.132542
NC_000913	4087275	4087280		2.170526
NC_000913	4087280	4087285		2.373432
NC_000913	4087285	4087290		2.322457
NC_000913	4087290	4087295		2.453502
NC_000913	4087295	4087300		2.369744
NC_000913	4087300	4087305		2.537522
NC_000913	4087305	4087310		2.521912
NC_000913	4087310	4087315		2.255727
NC_000913	4087315	4087320		2.179532
NC_000913	4087320	4087325		1.742560
NC_000913	4087325	4087330		0.857953
NC_000913	4087330	4087335		0.762578
NC_000913	4087335	4087340		0.708392
NC_000913	4087340	4087345		0.519043
NC_000913	4087345	4087350		0.583634
NC_000913	4087350	4087355		0.683168
NC_000913	4087355	4087360		1.212616
NC_000913	4087360	4087365		1.271522
NC_000913	4087365	4087370		1.235628
NC_000913	4087370	4087375		1.203109
NC_000913	4087375	4087380		0.858254
NC_000913	4087380	4087385		0.851091
NC_000913	4087385	4087390		0.826663
NC_000913	4087390	4087395		0.823060
NC_000913	4087395	4087400		0.771551
NC_000913	4087400	4087405		0.716376
NC_000913	4087405	4087410		0.769840
NC_000913	4087410	4087415		0.868538
NC_000913	4087415	4087420		1.140297
NC_000913	4087420	4087425		1.252516
NC_000913	4087425	4087430		1.268587
NC_000913	4087430	4087435		1.273075
NC_000913	4087435	4087440		1.146473
NC_000913	4087440	4087445		1.345335
NC_000913	4087445	4087450		1.897469
NC_000913	4087450	4087455		1.846382
NC_000913	4087455	4087460		1.783978
NC_000913	4087460	4087465		1.983549
NC_000913	4087465	4087470		2.983676
NC_000913	4087470	4087475		0.556167
NC_000913	4087475	4087480		0.609842
NC_000913	4087480	4087485		0.665633
NC_000913	4087485	4087490		0.599665
NC_000913	4087490	4087495		0.511596
NC_000913	4087495	4087500		0.455371
NC_000913	4087500	4087505		1.070101
NC_000913	4087505	4087510		1.533011
NC_000913	4087510	4087515		2.036621
NC_000913	4087515	4087520		2.247471
NC_000913	4087520	4087525		2.370143
NC_000913	4087525	4087530		2.128596
NC_000913	4087530	4087535		2.202614
NC_000913	4087535	4087540		2.011445
NC_000913	4087540	4087545		0.780756
NC_000913	4087545	4087550		0.703809
NC_000913	4087550	4087555		0.698601
NC_000913	4087555	4087560		0.717609
NC_000913	4087560	4087565		0.701491
NC_000913	4087565	4087570		0.715261
NC_000913	4087570	4087575		0.787829
NC_000913	4087575	4087580		1.032760
NC_000913	4087580	4087585		0.927992
NC_000913	4087585	4087590		1.113952
NC_000913	4087590	4087595		1.110014
NC_000913	4087595	4087600		1.030589
NC_000913	4087600	4087605		1.161737
NC_000913	4087605	4087610		1.311288
NC_000913	4087610	4087615		1.257449
NC_000913	4087615	4087620		1.531062
NC_000913	4087620	4087625		1.802958
NC_000913	4087625	4087630		1.879925
NC_000913	4087630	4087635		2.183657
NC_000913	4087635	4087640		1.528061
NC_000913	4087640	4087645		1.510906
NC_000913	4087645	4087650		1.479038
NC_000913	4087650	4087655		0.931087
NC_000913	4087655	4087660		0.948592
NC_000913	4087660	4087665		1.180405
NC_000913	4087665	4087670		1.152071
NC_000913	4087670	4087675		0.946938
NC_000913	4087675	4087680		1.110602
NC_000913	4087680	4087685		0.891374
NC_000913	4087685	4087690		0.934164
NC_000913	4087690	4087695		0.687891
NC_000913	4087695	4087700		1.008787
NC_000913	4087700	4087705		1.086311
NC_000913	4087705	4087710		0.718022
NC_000913	4087710	4087715		0.686836
NC_000913	4087715	4087720		0.727671
NC_000913	4087720	4087725		0.744574
NC_000913	4087725	4087730		0.997033
NC_000913	4087730	4087735		0.976455
NC_000913	4087735	4087740		1.205997
NC_000913	4087740	4087745		1.446859
NC_000913	4087745	4087750		4.525418
NC_000913	4087750	4087755		4.726710
NC_000913	4087755	4087760		4.068221
NC_000913	4087760	4087765		1.218185
NC_000913	4087765	4087770		1.037841
NC_000913	4087770	4087775		0.790612
NC_000913	4087775	4087780		0.523490
NC_000913	4087780	4087785		0.525251
NC_000913	4087785	4087790		0.542647
NC_000913	4087790	4087795		0.600153
NC_000913	4087795	4087800		0.572768
NC_000913	4087800	4087805		0.498831
NC_000913	4087805	4087810		0.431577
NC_000913	4087810	4087815		0.488109
NC_000913	4087815	4087820		0.549834
NC_000913	4087820	4087825		0.520095
NC_000913	4087825	4087830		0.550491
NC_000913	4087830	4087835		0.582916
NC_000913	4087835	4087840		0.539195
NC_000913	4087840	4087845		0.560860
NC_000913	4087845	4087850		0.627359
NC_000913	4087850	4087855		0.576463
NC_000913	4087855	4087860		0.556784
NC_000913	4087860	4087865		0.503566
NC_000913	4087865	4087870		1.063873
NC_000913	4087870	4087875		0.416681
NC_000913	4087875	4087880		0.252173
NC_000913	4087880	4087885		0.249090
NC_000913	4087885	4087890		0.125962
NC_000913	4087890	4087895		0.107689
NC_000913	4087895	4087900		0.139663
NC_000913	4087900	4087905		0.168474
NC_000913	4087905	4087910		0.192498
NC_000913	4087910	4087915		0.265986
NC_000913	4087915	4087920		0.261622
NC_000913	4087920	4087925		0.385010
NC_000913	4087925	4087930		0.829202
NC_000913	4087930	4087935		0.793730
NC_000913	4087935	4087940		0.753797
NC_000913	4087940	4087945		0.743600
NC_000913	4087945	4087950		0.602464
NC_000913	4087950	4087955		0.442649
NC_000913	4087955	4087960		0.300699
NC_000913	4087960	4087965		0.278500
NC_000913	4087965	4087970		0.314742
NC_000913	4087970	4087975		0.311041
NC_000913	4087975	4087980		0.319797
NC_000913	4087980	4087985		0.331290
NC_000913	4087985	4087990		0.385702
NC_000913	4087990	4087995		0.419389
NC_000913	4087995	4088000		0.480331
NC_000913	4088000	4088005		0.536965
NC_000913	4088005	4088010		0.582498
NC_000913	4088010	4088015		0.485754
NC_000913	4088015	4088020		0.414107
NC_000913	4088020	4088025		0.310034
NC_000913	4088025	4088030		0.240750
NC_000913	4088030	4088035		0.216191
NC_000913	4088035	4088040		0.135298
NC_000913	4088040	4088045		0.143295
NC_000913	4088045	4088050		0.173657
NC_000913	4088050	4088055		0.192608
NC_000913	4088055	4088060		0.284020
NC_000913	4088060	4088065		0.292808
NC_000913	4088065	4088070		0.385453
NC_000913	4088070	4088075		0.815035
NC_000913	4088075	4088080		0.914226
NC_000913	4088080	4088085		0.816526
NC_000913	4088085	4088090		0.785399
NC_000913	4088090	4088095		0.679630
NC_000913	4088095	4088100		0.652501
NC_000913	4088100	4088105		0.647764
NC_000913	4088105	4088110		0.804774
NC_000913	4088110	4088115		0.881338
NC_000913	4088115	4088120		0.777421
NC_000913	4088120	4088125		0.765456
NC_000913	4088125	4088130		0.679730
NC_000913	4088130	4088135		0.479805
NC_000913	4088135	4088140		0.330288
NC_000913	4088140	4088145		0.404743
NC_000913	4088145	4088150		0.220850
NC_000913	4088150	4088155		0.257549
NC_000913	4088155	4088160		0.202017
NC_000913	4088160	4088165		0.217985
NC_000913	4088165	4088170		0.281140
NC_000913	4088170	4088175		0.269669
NC_000913	4088175	4088180		0.357485
NC_000913	4088180	4088185		0.744242
NC_000913	4088185	4088190		2.058727
NC_000913	4088190	4088195		2.142673
NC_000913	4088195	4088200		2.378779
NC_000913	4088200	4088205		1.662560
NC_000913	4088205	4088210		1.553766
NC_000913	4088210	4088215		1.485314
NC_000913	4088215	4088220		1.033719
NC_000913	4088220	4088225		0.423263
NC_000913	4088225	4088230		0.303546
NC_000913	4088230	4088235		0.322941
NC_000913	4088235	4088240		0.312201
NC_000913	4088240	4088245		0.328547
NC_000913	4088245	4088250		0.226657
NC_000913	4088250	4088255		0.187562
NC_000913	4088255	4088260		0.182930
NC_000913	4088260	4088265		0.228412
NC_000913	4088265	4088270		0.416015
NC_000913	4088270	4088275		0.543251
NC_000913	4088275	4088280		0.538886
NC_000913	4088280	4088285		0.397047
NC_000913	4088285	4088290		0.392589
NC_000913	4088290	4088295		0.334791
NC_000913	4088295	4088300		0.288874
NC_000913	4088300	4088305		0.289082
NC_000913	4088305	4088310		0.163498
NC_000913	4088310	4088315		0.165532
NC_000913	4088315	4088320		0.150787
NC_000913	4088320	4088325		0.172760
NC_000913	4088325	4088330		0.153906
NC_000913	4088330	4088335		0.109490
NC_000913	4088335	4088340		0.103782
NC_000913	4088340	4088345		0.115815
NC_000913	4088345	4088350		0.123731
NC_000913	4088350	4088355		0.133281
NC_000913	4088355	4088360		0.152251
NC_000913	4088360	4088365		0.252205
NC_000913	4088365	4088370		0.238305
NC_000913	4088370	4088375		0.309735
NC_000913	4088375	4088380		0.321726
NC_000913	4088380	4088385		0.303747
NC_000913	4088385	4088390		0.309400
NC_000913	4088390	4088395		0.294262
NC_000913	4088395	4088400		0.396718
NC_000913	4088400	4088405		0.566819
NC_000913	4088405	4088410		0.695417
NC_000913	4088410	4088415		0.852082
NC_000913	4088415	4088420		1.531450
NC_000913	4088420	4088425		2.128202
NC_000913	4088425	4088430		2.943992
NC_000913	4088430	4088435		2.657678
NC_000913	4088435	4088440		1.973091
NC_000913	4088440	4088445		2.403007
NC_000913	4088445	4088450		2.444692
NC_000913	4088450	4088455		2.630324
NC_000913	4088455	4088460		2.595018
NC_000913	4088460	4088465		2.704584
NC_000913	4088465	4088470		3.143505
NC_000913	4088470	4088475		2.160774
NC_000913	4088475	4088480		2.108438
NC_000913	4088480	4088485		1.752787
NC_000913	4088485	4088490		1.812362
NC_000913	4088490	4088495		1.395994
NC_000913	4088495	4088500		0.775866
NC_000913	4088500	4088505		0.481260
NC_000913	4088505	4088510		0.366911
NC_000913	4088510	4088515		0.458022
NC_000913	4088515	4088520		0.447156
NC_000913	4088520	4088525		0.372582
NC_000913	4088525	4088530		0.352892
NC_000913	4088530	4088535		0.354960
NC_000913	4088535	4088540		0.405331
NC_000913	4088540	4088545		0.360354
NC_000913	4088545	4088550		0.636903
NC_000913	4088550	4088555		0.939976
NC_000913	4088555	4088560		0.879075
NC_000913	4088560	4088565		1.260948
NC_000913	4088565	4088570		1.175149
NC_000913	4088570	4088575		1.279400
NC_000913	4088575	4088580		1.490185
NC_000913	4088580	4088585		1.708188
NC_000913	4088585	4088590		1.834926
NC_000913	4088590	4088595		1.907636
NC_000913	4088595	4088600		2.283807
NC_000913	4088600	4088605		2.448131
NC_000913	4088605	4088610		2.479101
NC_000913	4088610	4088615		2.580305
NC_000913	4088615	4088620		2.541493
NC_000913	4088620	4088625		2.788815
NC_000913	4088625	4088630		3.129382
NC_000913	4088630	4088635		3.012687
NC_000913	4088635	4088640		3.268369
NC_000913	4088640	4088645		3.251155
NC_000913	4088645	4088650		2.941976
NC_000913	4088650	4088655		2.826198
NC_000913	4088655	4088660		2.916459
NC_000913	4088660	4088665		1.723793
NC_000913	4088665	4088670		0.657120
NC_000913	4088670	4088675		0.360521
NC_000913	4088675	4088680		0.368382
NC_000913	4088680	4088685		0.377590
NC_000913	4088685	4088690		0.461052
NC_000913	4088690	4088695		0.508514
NC_000913	4088695	4088700		0.563506
NC_000913	4088700	4088705		0.814332
NC_000913	4088705	4088710		0.912571
NC_000913	4088710	4088715		1.497844
NC_000913	4088715	4088720		1.453045
NC_000913	4088720	4088725		2.137971
NC_000913	4088725	4088730		1.920616
NC_000913	4088730	4088735		1.709656
NC_000913	4088735	4088740		1.866480
NC_000913	4088740	4088745		0.991671
NC_000913	4088745	4088750		0.977016
NC_000913	4088750	4088755		0.920534
NC_000913	4088755	4088760		1.048573
NC_000913	4088760	4088765		1.036785
NC_000913	4088765	4088770		0.902667
NC_000913	4088770	4088775		0.475176
NC_000913	4088775	4088780		0.316514
NC_000913	4088780	4088785		0.339181
NC_000913	4088785	4088790		0.315097
NC_000913	4088790	4088795		0.378650
NC_000913	4088795	4088800		0.295369
NC_000913	4088800	4088805		0.360972
NC_000913	4088805	4088810		0.483132
NC_000913	4088810	4088815		0.523590
NC_000913	4088815	4088820		0.522854
NC_000913	4088820	4088825		0.603310
NC_000913	4088825	4088830		0.589780
NC_000913	4088830	4088835		0.558048
NC_000913	4088835	4088840		0.572703
NC_000913	4088840	4088845		0.568883
NC_000913	4088845	4088850		0.510212
NC_000913	4088850	4088855		0.611683
NC_000913	4088855	4088860		0.718939
NC_000913	4088860	4088865		0.927052
NC_000913	4088865	4088870		0.873118
NC_000913	4088870	4088875		0.831790
NC_000913	4088875	4088880		0.917229
NC_000913	4088880	4088885		0.851613
NC_000913	4088885	4088890		0.825495
NC_000913	4088890	4088895		0.902824
NC_000913	4088895	4088900		0.789131
NC_000913	4088900	4088905		0.976013
NC_000913	4088905	4088910		1.129595
NC_000913	4088910	4088915		1.417457
NC_000913	4088915	4088920		1.251003
NC_000913	4088920	4088925		1.254150
NC_000913	4088925	4088930		0.835405
NC_000913	4088930	4088935		0.267985
NC_000913	4088935	4088940		0.266724
NC_000913	4088940	4088945		0.282868
NC_000913	4088945	4088950		0.296271
NC_000913	4088950	4088955		0.278960
NC_000913	4088955	4088960		0.262235
NC_000913	4088960	4088965		1.064280
NC_000913	4088965	4088970		1.344170
NC_000913	4088970	4088975		1.276865
NC_000913	4088975	4088980		1.298586
NC_000913	4088980	4088985		1.302681
NC_000913	4088985	4088990		0.983171
NC_000913	4088990	4088995		0.949732
NC_000913	4088995	4089000		1.048974
NC_000913	4089000	4089005		0.967563
NC_000913	4089005	4089010		0.833125
NC_000913	4089010	4089015		0.593474
NC_000913	4089015	4089020		0.264558
NC_000913	4089020	4089025		0.138697
NC_000913	4089025	4089030		0.112052
NC_000913	4089030	4089035		0.074079
NC_000913	4089035	4089040		0.028235
NC_000913	4089040	4089045		0.027037
NC_000913	4089045	4089050		0.021778
NC_000913	4089050	4089055		0.021866
NC_000913	4089055	4089060		0.025161
NC_000913	4089060	4089065		0.019109
NC_000913	4089065	4089070		0.024594
NC_000913	4089070	4089075		0.023440
NC_000913	4089075	4089080		0.027863
```
