## Supplementary files and data for "Dynamic landscape of protein occupancy across the *Escherichia coli* chromosome": wt_m9_min_glu_rzscore_log10p.bedgraph (part 30 of 33)

```
NC_000913	4089080	4089085		0.024425
NC_000913	4089085	4089090		0.027135
NC_000913	4089090	4089095		0.026894
NC_000913	4089095	4089100		0.022705
NC_000913	4089100	4089105		0.022440
NC_000913	4089105	4089110		0.023425
NC_000913	4089110	4089115		0.027333
NC_000913	4089115	4089120		0.041881
NC_000913	4089120	4089125		0.039057
NC_000913	4089125	4089130		0.042213
NC_000913	4089130	4089135		0.069457
NC_000913	4089135	4089140		0.138049
NC_000913	4089140	4089145		0.094840
NC_000913	4089145	4089150		0.144567
NC_000913	4089150	4089155		0.061691
NC_000913	4089155	4089160		0.069500
NC_000913	4089160	4089165		0.103545
NC_000913	4089165	4089170		0.075155
NC_000913	4089170	4089175		0.083861
NC_000913	4089175	4089180		0.054456
NC_000913	4089180	4089185		0.195294
NC_000913	4089185	4089190		0.301248
NC_000913	4089190	4089195		0.410787
NC_000913	4089195	4089200		0.637025
NC_000913	4089200	4089205		1.397854
NC_000913	4089205	4089210		1.677297
NC_000913	4089210	4089215		1.765059
NC_000913	4089215	4089220		1.453696
NC_000913	4089220	4089225		0.987400
NC_000913	4089225	4089230		0.902660
NC_000913	4089230	4089235		0.515416
NC_000913	4089235	4089240		0.474304
NC_000913	4089240	4089245		0.484211
NC_000913	4089245	4089250		0.394410
NC_000913	4089250	4089255		0.568129
NC_000913	4089255	4089260		0.586236
NC_000913	4089260	4089265		0.479653
NC_000913	4089265	4089270		0.452889
NC_000913	4089270	4089275		0.372618
NC_000913	4089275	4089280		0.344127
NC_000913	4089280	4089285		0.364664
NC_000913	4089285	4089290		0.503612
NC_000913	4089290	4089295		0.503930
NC_000913	4089295	4089300		0.480562
NC_000913	4089300	4089305		0.308364
NC_000913	4089305	4089310		0.373723
NC_000913	4089310	4089315		0.348003
NC_000913	4089315	4089320		0.311521
NC_000913	4089320	4089325		0.284611
NC_000913	4089325	4089330		0.290852
NC_000913	4089330	4089335		0.234420
NC_000913	4089335	4089340		0.202572
NC_000913	4089340	4089345		0.200405
NC_000913	4089345	4089350		0.143575
NC_000913	4089350	4089355		0.132215
NC_000913	4089355	4089360		0.127179
NC_000913	4089360	4089365		0.095998
NC_000913	4089365	4089370		0.104919
NC_000913	4089370	4089375		0.168081
NC_000913	4089375	4089380		0.090469
NC_000913	4089380	4089385		0.113298
NC_000913	4089385	4089390		0.148187
NC_000913	4089390	4089395		0.073181
NC_000913	4089395	4089400		0.076737
NC_000913	4089400	4089405		0.071625
NC_000913	4089405	4089410		0.118790
NC_000913	4089410	4089415		0.085116
NC_000913	4089415	4089420		0.068317
NC_000913	4089420	4089425		0.082512
NC_000913	4089425	4089430		0.218314
NC_000913	4089430	4089435		0.209632
NC_000913	4089435	4089440		0.210394
NC_000913	4089440	4089445		0.235301
NC_000913	4089445	4089450		0.291137
NC_000913	4089450	4089455		0.106967
NC_000913	4089455	4089460		0.094402
NC_000913	4089460	4089465		0.130105
NC_000913	4089465	4089470		0.094028
NC_000913	4089470	4089475		0.095416
NC_000913	4089475	4089480		0.100884
NC_000913	4089480	4089485		0.103277
NC_000913	4089485	4089490		0.080010
NC_000913	4089490	4089495		0.125393
NC_000913	4089495	4089500		0.105260
NC_000913	4089500	4089505		0.199967
NC_000913	4089505	4089510		0.223274
NC_000913	4089510	4089515		0.209969
NC_000913	4089515	4089520		0.268598
NC_000913	4089520	4089525		0.227121
NC_000913	4089525	4089530		0.237843
NC_000913	4089530	4089535		0.292790
NC_000913	4089535	4089540		0.311138
NC_000913	4089540	4089545		0.279390
NC_000913	4089545	4089550		0.381518
NC_000913	4089550	4089555		0.397933
NC_000913	4089555	4089560		0.384750
NC_000913	4089560	4089565		0.353601
NC_000913	4089565	4089570		0.318055
NC_000913	4089570	4089575		0.338200
NC_000913	4089575	4089580		0.339084
NC_000913	4089580	4089585		0.351293
NC_000913	4089585	4089590		0.362354
NC_000913	4089590	4089595		0.356551
NC_000913	4089595	4089600		0.168295
NC_000913	4089600	4089605		0.017756
NC_000913	4089605	4089610		0.025724
NC_000913	4089610	4089615		0.024405
NC_000913	4089615	4089620		0.023151
NC_000913	4089620	4089625		0.022975
NC_000913	4089625	4089630		0.225369
NC_000913	4089630	4089635		0.604773
NC_000913	4089635	4089640		0.580412
NC_000913	4089640	4089645		0.638575
NC_000913	4089645	4089650		0.381172
NC_000913	4089650	4089655		0.256021
NC_000913	4089655	4089660		0.196114
NC_000913	4089660	4089665		0.217170
NC_000913	4089665	4089670		0.192995
NC_000913	4089670	4089675		0.190422
NC_000913	4089675	4089680		0.229792
NC_000913	4089680	4089685		0.334990
NC_000913	4089685	4089690		0.224784
NC_000913	4089690	4089695		0.237255
NC_000913	4089695	4089700		0.236090
NC_000913	4089700	4089705		0.315150
NC_000913	4089705	4089710		0.355238
NC_000913	4089710	4089715		0.476397
NC_000913	4089715	4089720		0.500866
NC_000913	4089720	4089725		0.547447
NC_000913	4089725	4089730		0.400242
NC_000913	4089730	4089735		0.325430
NC_000913	4089735	4089740		0.329157
NC_000913	4089740	4089745		0.613010
NC_000913	4089745	4089750		1.255746
NC_000913	4089750	4089755		0.830491
NC_000913	4089755	4089760		0.772950
NC_000913	4089760	4089765		0.837751
NC_000913	4089765	4089770		0.649199
NC_000913	4089770	4089775		0.578907
NC_000913	4089775	4089780		0.583751
NC_000913	4089780	4089785		0.709690
NC_000913	4089785	4089790		0.761013
NC_000913	4089790	4089795		0.833908
NC_000913	4089795	4089800		0.852067
NC_000913	4089800	4089805		0.881909
NC_000913	4089805	4089810		0.896841
NC_000913	4089810	4089815		0.973401
NC_000913	4089815	4089820		1.015857
NC_000913	4089820	4089825		0.926948
NC_000913	4089825	4089830		0.708411
NC_000913	4089830	4089835		0.718966
NC_000913	4089835	4089840		0.819619
NC_000913	4089840	4089845		0.943909
NC_000913	4089845	4089850		0.611332
NC_000913	4089850	4089855		0.776103
NC_000913	4089855	4089860		0.445461
NC_000913	4089860	4089865		0.430378
NC_000913	4089865	4089870		0.362964
NC_000913	4089870	4089875		0.332531
NC_000913	4089875	4089880		0.285250
NC_000913	4089880	4089885		0.250540
NC_000913	4089885	4089890		0.282716
NC_000913	4089890	4089895		0.287898
NC_000913	4089895	4089900		0.384752
NC_000913	4089900	4089905		0.424578
NC_000913	4089905	4089910		0.407630
NC_000913	4089910	4089915		0.277352
NC_000913	4089915	4089920		0.195254
NC_000913	4089920	4089925		0.213092
NC_000913	4089925	4089930		0.140244
NC_000913	4089930	4089935		0.127479
NC_000913	4089935	4089940		0.095625
NC_000913	4089940	4089945		0.098814
NC_000913	4089945	4089950		0.099944
NC_000913	4089950	4089955		0.091220
NC_000913	4089955	4089960		0.080489
NC_000913	4089960	4089965		0.197195
NC_000913	4089965	4089970		0.282921
NC_000913	4089970	4089975		0.314179
NC_000913	4089975	4089980		0.383276
NC_000913	4089980	4089985		0.311570
NC_000913	4089985	4089990		0.429075
NC_000913	4089990	4089995		0.323088
NC_000913	4089995	4090000		0.388268
NC_000913	4090000	4090005		0.393101
NC_000913	4090005	4090010		0.369349
NC_000913	4090010	4090015		0.315739
NC_000913	4090015	4090020		0.447549
NC_000913	4090020	4090025		0.421571
NC_000913	4090025	4090030		0.439796
NC_000913	4090030	4090035		0.536953
NC_000913	4090035	4090040		0.547961
NC_000913	4090040	4090045		0.461670
NC_000913	4090045	4090050		0.449710
NC_000913	4090050	4090055		0.396220
NC_000913	4090055	4090060		0.424231
NC_000913	4090060	4090065		0.424368
NC_000913	4090065	4090070		0.374245
NC_000913	4090070	4090075		0.309439
NC_000913	4090075	4090080		0.329587
NC_000913	4090080	4090085		0.362979
NC_000913	4090085	4090090		0.379818
NC_000913	4090090	4090095		0.276900
NC_000913	4090095	4090100		0.139093
NC_000913	4090100	4090105		0.153860
NC_000913	4090105	4090110		0.115775
NC_000913	4090110	4090115		0.131274
NC_000913	4090115	4090120		0.137813
NC_000913	4090120	4090125		0.229248
NC_000913	4090125	4090130		0.297598
NC_000913	4090130	4090135		0.348357
NC_000913	4090135	4090140		0.542541
NC_000913	4090140	4090145		0.611605
NC_000913	4090145	4090150		0.769575
NC_000913	4090150	4090155		0.621051
NC_000913	4090155	4090160		0.375883
NC_000913	4090160	4090165		0.304587
NC_000913	4090165	4090170		0.252251
NC_000913	4090170	4090175		0.218742
NC_000913	4090175	4090180		0.221981
NC_000913	4090180	4090185		0.216013
NC_000913	4090185	4090190		0.184904
NC_000913	4090190	4090195		0.143225
NC_000913	4090195	4090200		0.160509
NC_000913	4090200	4090205		0.159203
NC_000913	4090205	4090210		0.295317
NC_000913	4090210	4090215		0.284151
NC_000913	4090215	4090220		0.222728
NC_000913	4090220	4090225		0.205333
NC_000913	4090225	4090230		0.216784
NC_000913	4090230	4090235		0.217628
NC_000913	4090235	4090240		0.241292
NC_000913	4090240	4090245		0.331436
NC_000913	4090245	4090250		0.481950
NC_000913	4090250	4090255		0.469618
NC_000913	4090255	4090260		0.466777
NC_000913	4090260	4090265		0.426251
NC_000913	4090265	4090270		0.496227
NC_000913	4090270	4090275		0.747915
NC_000913	4090275	4090280		0.522390
NC_000913	4090280	4090285		0.431399
NC_000913	4090285	4090290		0.388323
NC_000913	4090290	4090295		0.384560
NC_000913	4090295	4090300		0.391062
NC_000913	4090300	4090305		0.378454
NC_000913	4090305	4090310		0.317131
NC_000913	4090310	4090315		0.388777
NC_000913	4090315	4090320		0.549554
NC_000913	4090320	4090325		0.696769
NC_000913	4090325	4090330		0.664883
NC_000913	4090330	4090335		0.693252
NC_000913	4090335	4090340		0.672369
NC_000913	4090340	4090345		0.801928
NC_000913	4090345	4090350		0.725684
NC_000913	4090350	4090355		0.962708
NC_000913	4090355	4090360		0.607711
NC_000913	4090360	4090365		0.546316
NC_000913	4090365	4090370		0.594162
NC_000913	4090370	4090375		0.417761
NC_000913	4090375	4090380		0.275666
NC_000913	4090380	4090385		0.218585
NC_000913	4090385	4090390		0.220887
NC_000913	4090390	4090395		0.218601
NC_000913	4090395	4090400		0.218203
NC_000913	4090400	4090405		0.634060
NC_000913	4090405	4090410		0.593860
NC_000913	4090410	4090415		0.689013
NC_000913	4090415	4090420		0.689694
NC_000913	4090420	4090425		0.636926
NC_000913	4090425	4090430		0.659750
NC_000913	4090430	4090435		0.429860
NC_000913	4090435	4090440		0.446422
NC_000913	4090440	4090445		0.458688
NC_000913	4090445	4090450		0.442175
NC_000913	4090450	4090455		0.441793
NC_000913	4090455	4090460		0.430325
NC_000913	4090460	4090465		1.144457
NC_000913	4090465	4090470		0.636054
NC_000913	4090470	4090475		0.374727
NC_000913	4090475	4090480		0.260536
NC_000913	4090480	4090485		0.251599
NC_000913	4090485	4090490		0.258310
NC_000913	4090490	4090495		0.251262
NC_000913	4090495	4090500		0.133589
NC_000913	4090500	4090505		0.121438
NC_000913	4090505	4090510		0.119390
NC_000913	4090510	4090515		0.172297
NC_000913	4090515	4090520		0.157727
NC_000913	4090520	4090525		0.282786
NC_000913	4090525	4090530		0.224109
NC_000913	4090530	4090535		0.063664
NC_000913	4090535	4090540		0.013104
NC_000913	4090540	4090545		0.007930
NC_000913	4090545	4090550		0.005969
NC_000913	4090550	4090555		0.008090
NC_000913	4090555	4090560		0.006614
NC_000913	4090560	4090565		0.015184
NC_000913	4090565	4090570		0.025487
NC_000913	4090570	4090575		0.083186
NC_000913	4090575	4090580		0.141703
NC_000913	4090580	4090585		0.124180
NC_000913	4090585	4090590		0.122680
NC_000913	4090590	4090595		0.130574
NC_000913	4090595	4090600		0.138703
NC_000913	4090600	4090605		0.231645
NC_000913	4090605	4090610		0.278086
NC_000913	4090610	4090615		0.266244
NC_000913	4090615	4090620		0.484000
NC_000913	4090620	4090625		0.403027
NC_000913	4090625	4090630		0.395925
NC_000913	4090630	4090635		0.426251
NC_000913	4090635	4090640		0.460331
NC_000913	4090640	4090645		0.373428
NC_000913	4090645	4090650		0.274026
NC_000913	4090650	4090655		0.323011
NC_000913	4090655	4090660		0.386664
NC_000913	4090660	4090665		0.508595
NC_000913	4090665	4090670		0.247933
NC_000913	4090670	4090675		0.261554
NC_000913	4090675	4090680		0.226096
NC_000913	4090680	4090685		0.235082
NC_000913	4090685	4090690		0.247384
NC_000913	4090690	4090695		0.152843
NC_000913	4090695	4090700		0.177336
NC_000913	4090700	4090705		0.178587
NC_000913	4090705	4090710		0.154188
NC_000913	4090710	4090715		0.250445
NC_000913	4090715	4090720		0.285935
NC_000913	4090720	4090725		0.281968
NC_000913	4090725	4090730		0.439903
NC_000913	4090730	4090735		0.291086
NC_000913	4090735	4090740		0.270247
NC_000913	4090740	4090745		0.087816
NC_000913	4090745	4090750		0.016535
NC_000913	4090750	4090755		0.015801
NC_000913	4090755	4090760		0.014765
NC_000913	4090760	4090765		0.014269
NC_000913	4090765	4090770		0.016540
NC_000913	4090770	4090775		0.035231
NC_000913	4090775	4090780		0.035788
NC_000913	4090780	4090785		0.031179
NC_000913	4090785	4090790		0.013386
NC_000913	4090790	4090795		0.013510
NC_000913	4090795	4090800		0.017742
NC_000913	4090800	4090805		0.017804
NC_000913	4090805	4090810		0.006907
NC_000913	4090810	4090815		0.008607
NC_000913	4090815	4090820		0.005003
NC_000913	4090820	4090825		0.065585
NC_000913	4090825	4090830		0.049140
NC_000913	4090830	4090835		0.035051
NC_000913	4090835	4090840		0.039170
NC_000913	4090840	4090845		0.040197
NC_000913	4090845	4090850		0.059459
NC_000913	4090850	4090855		0.063465
NC_000913	4090855	4090860		0.073532
NC_000913	4090860	4090865		0.090514
NC_000913	4090865	4090870		0.072554
NC_000913	4090870	4090875		0.113437
NC_000913	4090875	4090880		0.094440
NC_000913	4090880	4090885		0.091388
NC_000913	4090885	4090890		0.085950
NC_000913	4090890	4090895		0.087400
NC_000913	4090895	4090900		0.082013
NC_000913	4090900	4090905		0.082825
NC_000913	4090905	4090910		0.075091
NC_000913	4090910	4090915		0.247131
NC_000913	4090915	4090920		0.320297
NC_000913	4090920	4090925		0.685652
NC_000913	4090925	4090930		0.554536
NC_000913	4090930	4090935		0.451435
NC_000913	4090935	4090940		0.535312
NC_000913	4090940	4090945		0.519029
NC_000913	4090945	4090950		0.448347
NC_000913	4090950	4090955		0.512731
NC_000913	4090955	4090960		0.715252
NC_000913	4090960	4090965		0.788750
NC_000913	4090965	4090970		0.995217
NC_000913	4090970	4090975		0.813438
NC_000913	4090975	4090980		0.485464
NC_000913	4090980	4090985		0.234685
NC_000913	4090985	4090990		0.151714
NC_000913	4090990	4090995		0.061964
NC_000913	4090995	4091000		0.062486
NC_000913	4091000	4091005		0.095950
NC_000913	4091005	4091010		0.147946
NC_000913	4091010	4091015		0.166560
NC_000913	4091015	4091020		0.202583
NC_000913	4091020	4091025		0.220368
NC_000913	4091025	4091030		0.218055
NC_000913	4091030	4091035		0.108899
NC_000913	4091035	4091040		0.101336
NC_000913	4091040	4091045		0.126049
NC_000913	4091045	4091050		0.131580
NC_000913	4091050	4091055		0.121951
NC_000913	4091055	4091060		0.171432
NC_000913	4091060	4091065		0.330154
NC_000913	4091065	4091070		0.343611
NC_000913	4091070	4091075		0.400202
NC_000913	4091075	4091080		0.419721
NC_000913	4091080	4091085		0.476145
NC_000913	4091085	4091090		0.553148
NC_000913	4091090	4091095		0.466228
NC_000913	4091095	4091100		0.487168
NC_000913	4091100	4091105		0.583193
NC_000913	4091105	4091110		0.321183
NC_000913	4091110	4091115		0.240878
NC_000913	4091115	4091120		0.123587
NC_000913	4091120	4091125		0.136945
NC_000913	4091125	4091130		0.138004
NC_000913	4091130	4091135		0.139367
NC_000913	4091135	4091140		0.131501
NC_000913	4091140	4091145		0.130965
NC_000913	4091145	4091150		0.126737
NC_000913	4091150	4091155		0.138804
NC_000913	4091155	4091160		0.212323
NC_000913	4091160	4091165		0.550523
NC_000913	4091165	4091170		0.352965
NC_000913	4091170	4091175		0.319403
NC_000913	4091175	4091180		0.318690
NC_000913	4091180	4091185		0.283128
NC_000913	4091185	4091190		0.262793
NC_000913	4091190	4091195		0.357114
NC_000913	4091195	4091200		0.332197
NC_000913	4091200	4091205		0.393931
NC_000913	4091205	4091210		0.493656
NC_000913	4091210	4091215		0.427856
NC_000913	4091215	4091220		0.476755
NC_000913	4091220	4091225		0.486111
NC_000913	4091225	4091230		0.510256
NC_000913	4091230	4091235		0.535349
NC_000913	4091235	4091240		0.645759
NC_000913	4091240	4091245		0.703501
NC_000913	4091245	4091250		0.806458
NC_000913	4091250	4091255		0.852928
NC_000913	4091255	4091260		0.740361
NC_000913	4091260	4091265		0.791582
NC_000913	4091265	4091270		0.663987
NC_000913	4091270	4091275		0.636495
NC_000913	4091275	4091280		0.679321
NC_000913	4091280	4091285		0.722250
NC_000913	4091285	4091290		0.431187
NC_000913	4091290	4091295		0.260735
NC_000913	4091295	4091300		0.241958
NC_000913	4091300	4091305		0.203041
NC_000913	4091305	4091310		0.239370
NC_000913	4091310	4091315		0.302023
NC_000913	4091315	4091320		0.283030
NC_000913	4091320	4091325		0.224061
NC_000913	4091325	4091330		0.190529
NC_000913	4091330	4091335		0.166185
NC_000913	4091335	4091340		0.145785
NC_000913	4091340	4091345		0.229995
NC_000913	4091345	4091350		0.157191
NC_000913	4091350	4091355		0.265291
NC_000913	4091355	4091360		0.041638
NC_000913	4091360	4091365		0.021941
NC_000913	4091365	4091370		0.016823
NC_000913	4091370	4091375		0.010881
NC_000913	4091375	4091380		0.009465
NC_000913	4091380	4091385		0.008605
NC_000913	4091385	4091390		0.009966
NC_000913	4091390	4091395		0.008968
NC_000913	4091395	4091400		0.037423
NC_000913	4091400	4091405		0.226585
NC_000913	4091405	4091410		0.250353
NC_000913	4091410	4091415		0.324430
NC_000913	4091415	4091420		0.203916
NC_000913	4091420	4091425		0.197927
NC_000913	4091425	4091430		0.185869
NC_000913	4091430	4091435		0.168341
NC_000913	4091435	4091440		0.166126
NC_000913	4091440	4091445		0.079579
NC_000913	4091445	4091450		0.078655
NC_000913	4091450	4091455		0.082949
NC_000913	4091455	4091460		0.064675
NC_000913	4091460	4091465		0.151304
NC_000913	4091465	4091470		0.438038
NC_000913	4091470	4091475		0.580942
NC_000913	4091475	4091480		0.748200
NC_000913	4091480	4091485		0.444727
NC_000913	4091485	4091490		0.423946
NC_000913	4091490	4091495		0.537755
NC_000913	4091495	4091500		0.609504
NC_000913	4091500	4091505		0.606767
NC_000913	4091505	4091510		0.847567
NC_000913	4091510	4091515		0.549699
NC_000913	4091515	4091520		0.319245
NC_000913	4091520	4091525		0.304818
NC_000913	4091525	4091530		0.154003
NC_000913	4091530	4091535		0.164235
NC_000913	4091535	4091540		0.115664
NC_000913	4091540	4091545		0.120198
NC_000913	4091545	4091550		0.147121
NC_000913	4091550	4091555		0.126849
NC_000913	4091555	4091560		0.128344
NC_000913	4091560	4091565		0.149322
NC_000913	4091565	4091570		0.141243
NC_000913	4091570	4091575		0.129720
NC_000913	4091575	4091580		0.126453
NC_000913	4091580	4091585		0.132383
NC_000913	4091585	4091590		0.119454
NC_000913	4091590	4091595		0.107646
NC_000913	4091595	4091600		0.106020
NC_000913	4091600	4091605		0.089142
NC_000913	4091605	4091610		0.053431
NC_000913	4091610	4091615		0.047338
NC_000913	4091615	4091620		0.040018
NC_000913	4091620	4091625		0.028753
NC_000913	4091625	4091630		0.027400
NC_000913	4091630	4091635		0.014891
NC_000913	4091635	4091640		0.005529
NC_000913	4091640	4091645		0.004441
NC_000913	4091645	4091650		0.021162
NC_000913	4091650	4091655		0.032403
NC_000913	4091655	4091660		0.028756
NC_000913	4091660	4091665		0.025230
NC_000913	4091665	4091670		0.024261
NC_000913	4091670	4091675		0.022606
NC_000913	4091675	4091680		0.018227
NC_000913	4091680	4091685		0.003190
NC_000913	4091685	4091690		0.005893
NC_000913	4091690	4091695		0.005151
NC_000913	4091695	4091700		0.004546
NC_000913	4091700	4091705		0.005567
NC_000913	4091705	4091710		0.004439
NC_000913	4091710	4091715		0.003434
NC_000913	4091715	4091720		0.004185
NC_000913	4091720	4091725		0.004972
NC_000913	4091725	4091730		0.003982
NC_000913	4091730	4091735		0.011806
NC_000913	4091735	4091740		0.012906
NC_000913	4091740	4091745		0.013358
NC_000913	4091745	4091750		0.014321
NC_000913	4091750	4091755		0.013630
NC_000913	4091755	4091760		0.015144
NC_000913	4091760	4091765		0.017690
NC_000913	4091765	4091770		0.024515
NC_000913	4091770	4091775		0.161934
NC_000913	4091775	4091780		0.145921
NC_000913	4091780	4091785		0.453325
NC_000913	4091785	4091790		0.554877
NC_000913	4091790	4091795		0.557284
NC_000913	4091795	4091800		0.316335
NC_000913	4091800	4091805		0.365796
NC_000913	4091805	4091810		0.064783
NC_000913	4091810	4091815		0.057342
NC_000913	4091815	4091820		0.042290
NC_000913	4091820	4091825		0.039970
NC_000913	4091825	4091830		0.042509
NC_000913	4091830	4091835		0.027342
NC_000913	4091835	4091840		0.078133
NC_000913	4091840	4091845		0.082162
NC_000913	4091845	4091850		0.071299
NC_000913	4091850	4091855		0.067042
NC_000913	4091855	4091860		0.068296
NC_000913	4091860	4091865		0.066640
NC_000913	4091865	4091870		0.050801
NC_000913	4091870	4091875		0.017523
NC_000913	4091875	4091880		0.041004
NC_000913	4091880	4091885		0.101150
NC_000913	4091885	4091890		0.117608
NC_000913	4091890	4091895		0.185961
NC_000913	4091895	4091900		0.269640
NC_000913	4091900	4091905		0.364540
NC_000913	4091905	4091910		0.439233
NC_000913	4091910	4091915		0.581039
NC_000913	4091915	4091920		0.649278
NC_000913	4091920	4091925		0.625107
NC_000913	4091925	4091930		0.590546
NC_000913	4091930	4091935		0.818183
NC_000913	4091935	4091940		0.952909
NC_000913	4091940	4091945		0.962713
NC_000913	4091945	4091950		0.593216
NC_000913	4091950	4091955		0.559392
NC_000913	4091955	4091960		0.567247
NC_000913	4091960	4091965		0.454832
NC_000913	4091965	4091970		0.476486
NC_000913	4091970	4091975		0.424792
NC_000913	4091975	4091980		0.426057
NC_000913	4091980	4091985		0.323494
NC_000913	4091985	4091990		0.321778
NC_000913	4091990	4091995		0.302931
NC_000913	4091995	4092000		0.290393
NC_000913	4092000	4092005		0.364132
NC_000913	4092005	4092010		0.327004
NC_000913	4092010	4092015		0.209094
NC_000913	4092015	4092020		0.230391
NC_000913	4092020	4092025		0.198152
NC_000913	4092025	4092030		0.214768
NC_000913	4092030	4092035		0.214129
NC_000913	4092035	4092040		0.264419
NC_000913	4092040	4092045		0.307394
NC_000913	4092045	4092050		0.319139
NC_000913	4092050	4092055		0.357184
NC_000913	4092055	4092060		0.318520
NC_000913	4092060	4092065		0.598082
NC_000913	4092065	4092070		0.455853
NC_000913	4092070	4092075		0.392168
NC_000913	4092075	4092080		0.371755
NC_000913	4092080	4092085		0.225486
NC_000913	4092085	4092090		0.228746
NC_000913	4092090	4092095		0.200955
NC_000913	4092095	4092100		0.162499
NC_000913	4092100	4092105		0.170027
NC_000913	4092105	4092110		0.346857
NC_000913	4092110	4092115		0.240621
NC_000913	4092115	4092120		0.199983
NC_000913	4092120	4092125		0.132358
NC_000913	4092125	4092130		0.152779
NC_000913	4092130	4092135		0.173023
NC_000913	4092135	4092140		0.192161
NC_000913	4092140	4092145		0.185738
NC_000913	4092145	4092150		0.200196
NC_000913	4092150	4092155		0.238168
NC_000913	4092155	4092160		0.297582
NC_000913	4092160	4092165		0.318598
NC_000913	4092165	4092170		0.288575
NC_000913	4092170	4092175		0.287089
NC_000913	4092175	4092180		0.285296
NC_000913	4092180	4092185		0.322300
NC_000913	4092185	4092190		0.390162
NC_000913	4092190	4092195		0.327277
NC_000913	4092195	4092200		0.294401
NC_000913	4092200	4092205		0.331701
NC_000913	4092205	4092210		0.181680
NC_000913	4092210	4092215		0.095620
NC_000913	4092215	4092220		0.011893
NC_000913	4092220	4092225		0.008669
NC_000913	4092225	4092230		0.003348
NC_000913	4092230	4092235		0.002880
NC_000913	4092235	4092240		0.002396
NC_000913	4092240	4092245		0.001176
NC_000913	4092245	4092250		0.001693
NC_000913	4092250	4092255		0.002787
NC_000913	4092255	4092260		0.003669
NC_000913	4092260	4092265		0.005827
NC_000913	4092265	4092270		0.032286
NC_000913	4092270	4092275		0.057723
NC_000913	4092275	4092280		0.091423
NC_000913	4092280	4092285		0.277950
NC_000913	4092285	4092290		0.377891
NC_000913	4092290	4092295		0.362443
NC_000913	4092295	4092300		0.415677
NC_000913	4092300	4092305		0.510135
NC_000913	4092305	4092310		0.878069
NC_000913	4092310	4092315		0.762012
NC_000913	4092315	4092320		0.434768
NC_000913	4092320	4092325		0.436873
NC_000913	4092325	4092330		0.459619
NC_000913	4092330	4092335		0.408082
NC_000913	4092335	4092340		0.281736
NC_000913	4092340	4092345		0.229209
NC_000913	4092345	4092350		0.478922
NC_000913	4092350	4092355		0.452080
NC_000913	4092355	4092360		0.374587
NC_000913	4092360	4092365		0.216568
NC_000913	4092365	4092370		0.213374
NC_000913	4092370	4092375		0.308744
NC_000913	4092375	4092380		0.304168
NC_000913	4092380	4092385		0.671591
NC_000913	4092385	4092390		0.631510
NC_000913	4092390	4092395		0.631336
NC_000913	4092395	4092400		0.848518
NC_000913	4092400	4092405		0.284487
NC_000913	4092405	4092410		0.395379
NC_000913	4092410	4092415		0.380363
NC_000913	4092415	4092420		0.412062
NC_000913	4092420	4092425		0.324452
NC_000913	4092425	4092430		0.366859
NC_000913	4092430	4092435		0.327772
NC_000913	4092435	4092440		0.366221
NC_000913	4092440	4092445		0.511113
NC_000913	4092445	4092450		0.790584
NC_000913	4092450	4092455		0.617174
NC_000913	4092455	4092460		0.378364
NC_000913	4092460	4092465		0.116856
NC_000913	4092465	4092470		0.114303
NC_000913	4092470	4092475		0.106812
NC_000913	4092475	4092480		0.074989
NC_000913	4092480	4092485		0.091109
NC_000913	4092485	4092490		0.074643
NC_000913	4092490	4092495		0.074398
NC_000913	4092495	4092500		0.106924
NC_000913	4092500	4092505		0.144240
NC_000913	4092505	4092510		0.221982
NC_000913	4092510	4092515		0.269654
NC_000913	4092515	4092520		0.377963
NC_000913	4092520	4092525		0.447305
NC_000913	4092525	4092530		0.505446
NC_000913	4092530	4092535		0.581408
NC_000913	4092535	4092540		0.497006
NC_000913	4092540	4092545		0.535155
NC_000913	4092545	4092550		0.092987
NC_000913	4092550	4092555		0.104793
NC_000913	4092555	4092560		0.120609
NC_000913	4092560	4092565		0.124119
NC_000913	4092565	4092570		0.099603
NC_000913	4092570	4092575		0.112947
NC_000913	4092575	4092580		0.182343
NC_000913	4092580	4092585		0.205549
NC_000913	4092585	4092590		0.204557
NC_000913	4092590	4092595		0.232967
NC_000913	4092595	4092600		0.464511
NC_000913	4092600	4092605		0.344304
NC_000913	4092605	4092610		0.288936
NC_000913	4092610	4092615		0.322877
NC_000913	4092615	4092620		0.156944
NC_000913	4092620	4092625		0.150243
NC_000913	4092625	4092630		0.133391
NC_000913	4092630	4092635		0.183781
NC_000913	4092635	4092640		0.266219
NC_000913	4092640	4092645		0.266229
NC_000913	4092645	4092650		0.313754
NC_000913	4092650	4092655		0.538890
NC_000913	4092655	4092660		0.714987
NC_000913	4092660	4092665		1.017431
NC_000913	4092665	4092670		1.215238
NC_000913	4092670	4092675		1.270906
NC_000913	4092675	4092680		1.299207
NC_000913	4092680	4092685		1.070849
NC_000913	4092685	4092690		1.016130
NC_000913	4092690	4092695		1.018715
NC_000913	4092695	4092700		1.049210
NC_000913	4092700	4092705		1.115404
NC_000913	4092705	4092710		1.180865
NC_000913	4092710	4092715		1.265766
NC_000913	4092715	4092720		1.169895
NC_000913	4092720	4092725		2.259515
NC_000913	4092725	4092730		1.331214
NC_000913	4092730	4092735		1.406259
NC_000913	4092735	4092740		1.593682
NC_000913	4092740	4092745		2.397333
NC_000913	4092745	4092750		2.020339
NC_000913	4092750	4092755		2.385827
NC_000913	4092755	4092760		2.318974
NC_000913	4092760	4092765		2.932250
NC_000913	4092765	4092770		3.642953
NC_000913	4092770	4092775		4.206938
NC_000913	4092775	4092780		4.518492
NC_000913	4092780	4092785		4.729651
NC_000913	4092785	4092790		5.566005
NC_000913	4092790	4092795		5.139798
NC_000913	4092795	4092800		4.664425
NC_000913	4092800	4092805		3.313681
NC_000913	4092805	4092810		3.064200
NC_000913	4092810	4092815		2.837267
NC_000913	4092815	4092820		2.626955
NC_000913	4092820	4092825		2.547297
NC_000913	4092825	4092830		2.886176
NC_000913	4092830	4092835		2.933912
NC_000913	4092835	4092840		3.291104
NC_000913	4092840	4092845		4.298583
NC_000913	4092845	4092850		5.593635
NC_000913	4092850	4092855		5.566788
NC_000913	4092855	4092860		5.777115
NC_000913	4092860	4092865		4.256806
NC_000913	4092865	4092870		3.374869
NC_000913	4092870	4092875		3.262329
NC_000913	4092875	4092880		2.298480
NC_000913	4092880	4092885		2.060593
NC_000913	4092885	4092890		2.133022
NC_000913	4092890	4092895		2.024813
NC_000913	4092895	4092900		2.011313
NC_000913	4092900	4092905		2.513547
NC_000913	4092905	4092910		2.563044
NC_000913	4092910	4092915		2.046026
NC_000913	4092915	4092920		1.545717
NC_000913	4092920	4092925		1.619314
NC_000913	4092925	4092930		1.281776
NC_000913	4092930	4092935		1.253056
NC_000913	4092935	4092940		1.457989
NC_000913	4092940	4092945		1.479836
NC_000913	4092945	4092950		1.950134
NC_000913	4092950	4092955		2.071201
NC_000913	4092955	4092960		2.208924
NC_000913	4092960	4092965		2.669180
NC_000913	4092965	4092970		2.859566
NC_000913	4092970	4092975		2.346877
NC_000913	4092975	4092980		2.161713
NC_000913	4092980	4092985		1.957085
NC_000913	4092985	4092990		1.810335
NC_000913	4092990	4092995		1.761629
NC_000913	4092995	4093000		1.584446
NC_000913	4093000	4093005		2.090350
NC_000913	4093005	4093010		2.029324
NC_000913	4093010	4093015		2.299289
NC_000913	4093015	4093020		2.436381
NC_000913	4093020	4093025		2.296487
NC_000913	4093025	4093030		2.757341
NC_000913	4093030	4093035		2.235895
NC_000913	4093035	4093040		2.215170
NC_000913	4093040	4093045		1.982417
NC_000913	4093045	4093050		1.898288
NC_000913	4093050	4093055		1.854799
NC_000913	4093055	4093060		2.217641
NC_000913	4093060	4093065		1.408413
NC_000913	4093065	4093070		0.693890
NC_000913	4093070	4093075		0.657267
NC_000913	4093075	4093080		0.610061
NC_000913	4093080	4093085		0.611634
NC_000913	4093085	4093090		0.680062
NC_000913	4093090	4093095		0.694056
NC_000913	4093095	4093100		1.025596
NC_000913	4093100	4093105		1.067087
NC_000913	4093105	4093110		1.197037
NC_000913	4093110	4093115		1.380367
NC_000913	4093115	4093120		1.237847
NC_000913	4093120	4093125		1.804687
NC_000913	4093125	4093130		1.733816
NC_000913	4093130	4093135		1.595800
NC_000913	4093135	4093140		1.417872
NC_000913	4093140	4093145		0.952126
NC_000913	4093145	4093150		0.624287
NC_000913	4093150	4093155		0.471794
NC_000913	4093155	4093160		0.446331
NC_000913	4093160	4093165		0.442680
NC_000913	4093165	4093170		0.438120
NC_000913	4093170	4093175		0.474757
NC_000913	4093175	4093180		0.469739
NC_000913	4093180	4093185		0.356514
NC_000913	4093185	4093190		0.388712
NC_000913	4093190	4093195		0.332139
NC_000913	4093195	4093200		0.452159
NC_000913	4093200	4093205		0.988403
NC_000913	4093205	4093210		0.862395
NC_000913	4093210	4093215		0.796459
NC_000913	4093215	4093220		0.618772
NC_000913	4093220	4093225		0.439011
NC_000913	4093225	4093230		0.362155
NC_000913	4093230	4093235		0.285340
NC_000913	4093235	4093240		0.231867
NC_000913	4093240	4093245		0.211395
NC_000913	4093245	4093250		0.212107
NC_000913	4093250	4093255		0.256391
NC_000913	4093255	4093260		0.289813
NC_000913	4093260	4093265		0.351040
NC_000913	4093265	4093270		0.631787
NC_000913	4093270	4093275		0.643768
NC_000913	4093275	4093280		0.550807
NC_000913	4093280	4093285		0.619073
NC_000913	4093285	4093290		0.581985
NC_000913	4093290	4093295		0.587986
NC_000913	4093295	4093300		0.573544
NC_000913	4093300	4093305		0.843690
NC_000913	4093305	4093310		0.717909
NC_000913	4093310	4093315		0.734374
NC_000913	4093315	4093320		0.616755
NC_000913	4093320	4093325		0.513435
NC_000913	4093325	4093330		0.371184
NC_000913	4093330	4093335		0.375635
NC_000913	4093335	4093340		0.288986
NC_000913	4093340	4093345		0.291589
NC_000913	4093345	4093350		0.217129
NC_000913	4093350	4093355		0.159820
NC_000913	4093355	4093360		0.214374
NC_000913	4093360	4093365		0.289330
NC_000913	4093365	4093370		0.246229
NC_000913	4093370	4093375		0.317156
NC_000913	4093375	4093380		0.159337
NC_000913	4093380	4093385		0.166305
NC_000913	4093385	4093390		0.117597
NC_000913	4093390	4093395		0.097926
NC_000913	4093395	4093400		0.080400
NC_000913	4093400	4093405		0.074614
NC_000913	4093405	4093410		0.056252
NC_000913	4093410	4093415		0.085122
NC_000913	4093415	4093420		0.155879
NC_000913	4093420	4093425		0.293601
NC_000913	4093425	4093430		0.273772
NC_000913	4093430	4093435		0.298443
NC_000913	4093435	4093440		0.327147
NC_000913	4093440	4093445		0.305079
NC_000913	4093445	4093450		0.217722
NC_000913	4093450	4093455		0.184423
NC_000913	4093455	4093460		0.207985
NC_000913	4093460	4093465		0.214185
NC_000913	4093465	4093470		0.235914
NC_000913	4093470	4093475		0.210250
NC_000913	4093475	4093480		0.175923
NC_000913	4093480	4093485		0.124826
NC_000913	4093485	4093490		0.073881
NC_000913	4093490	4093495		0.067372
NC_000913	4093495	4093500		0.077221
NC_000913	4093500	4093505		0.079966
NC_000913	4093505	4093510		0.090337
NC_000913	4093510	4093515		0.102924
NC_000913	4093515	4093520		0.050722
NC_000913	4093520	4093525		0.041384
NC_000913	4093525	4093530		0.044716
NC_000913	4093530	4093535		0.068065
NC_000913	4093535	4093540		0.064009
NC_000913	4093540	4093545		0.062711
NC_000913	4093545	4093550		0.022503
NC_000913	4093550	4093555		0.008841
NC_000913	4093555	4093560		0.008410
NC_000913	4093560	4093565		0.010743
NC_000913	4093565	4093570		0.018592
NC_000913	4093570	4093575		0.011691
NC_000913	4093575	4093580		0.009310
NC_000913	4093580	4093585		0.011786
NC_000913	4093585	4093590		0.014318
NC_000913	4093590	4093595		0.286483
NC_000913	4093595	4093600		0.196252
NC_000913	4093600	4093605		0.126795
NC_000913	4093605	4093610		0.053195
NC_000913	4093610	4093615		0.064217
NC_000913	4093615	4093620		0.069002
NC_000913	4093620	4093625		0.070176
NC_000913	4093625	4093630		0.086811
NC_000913	4093630	4093635		0.088340
NC_000913	4093635	4093640		0.110976
NC_000913	4093640	4093645		0.131351
NC_000913	4093645	4093650		0.117573
NC_000913	4093650	4093655		0.090699
NC_000913	4093655	4093660		0.118355
NC_000913	4093660	4093665		0.157139
NC_000913	4093665	4093670		0.143657
NC_000913	4093670	4093675		0.188153
NC_000913	4093675	4093680		0.166868
NC_000913	4093680	4093685		0.106601
NC_000913	4093685	4093690		0.134120
NC_000913	4093690	4093695		0.145737
NC_000913	4093695	4093700		0.166332
NC_000913	4093700	4093705		0.171230
NC_000913	4093705	4093710		0.175975
NC_000913	4093710	4093715		0.171399
NC_000913	4093715	4093720		0.209575
NC_000913	4093720	4093725		0.221624
NC_000913	4093725	4093730		0.257483
NC_000913	4093730	4093735		0.203566
NC_000913	4093735	4093740		0.171948
NC_000913	4093740	4093745		0.194854
NC_000913	4093745	4093750		0.281991
NC_000913	4093750	4093755		0.228194
NC_000913	4093755	4093760		0.269618
NC_000913	4093760	4093765		0.302193
NC_000913	4093765	4093770		0.320990
NC_000913	4093770	4093775		0.302519
NC_000913	4093775	4093780		0.241696
NC_000913	4093780	4093785		0.290386
NC_000913	4093785	4093790		0.287380
NC_000913	4093790	4093795		0.235425
NC_000913	4093795	4093800		0.255083
NC_000913	4093800	4093805		0.221356
NC_000913	4093805	4093810		0.355842
NC_000913	4093810	4093815		0.422388
NC_000913	4093815	4093820		0.567662
NC_000913	4093820	4093825		0.298166
NC_000913	4093825	4093830		0.272194
NC_000913	4093830	4093835		0.242697
NC_000913	4093835	4093840		0.266216
NC_000913	4093840	4093845		0.254743
NC_000913	4093845	4093850		0.221775
NC_000913	4093850	4093855		0.216140
NC_000913	4093855	4093860		0.289882
NC_000913	4093860	4093865		0.287712
NC_000913	4093865	4093870		0.369409
NC_000913	4093870	4093875		0.211610
NC_000913	4093875	4093880		0.253325
NC_000913	4093880	4093885		0.260632
NC_000913	4093885	4093890		0.317591
NC_000913	4093890	4093895		0.321175
NC_000913	4093895	4093900		0.324946
NC_000913	4093900	4093905		0.365805
NC_000913	4093905	4093910		0.317897
NC_000913	4093910	4093915		0.179110
NC_000913	4093915	4093920		0.201530
NC_000913	4093920	4093925		0.214934
NC_000913	4093925	4093930		0.160426
NC_000913	4093930	4093935		0.182201
NC_000913	4093935	4093940		0.183200
NC_000913	4093940	4093945		0.199640
NC_000913	4093945	4093950		0.363873
NC_000913	4093950	4093955		0.631988
NC_000913	4093955	4093960		0.596680
NC_000913	4093960	4093965		0.424498
NC_000913	4093965	4093970		0.261589
NC_000913	4093970	4093975		0.253777
NC_000913	4093975	4093980		0.242387
NC_000913	4093980	4093985		0.251815
NC_000913	4093985	4093990		0.208385
NC_000913	4093990	4093995		0.330856
NC_000913	4093995	4094000		0.378766
NC_000913	4094000	4094005		0.585219
NC_000913	4094005	4094010		0.581638
NC_000913	4094010	4094015		0.577909
NC_000913	4094015	4094020		0.481528
NC_000913	4094020	4094025		0.439229
NC_000913	4094025	4094030		0.331495
NC_000913	4094030	4094035		0.271941
NC_000913	4094035	4094040		0.163475
NC_000913	4094040	4094045		0.154099
NC_000913	4094045	4094050		0.158248
NC_000913	4094050	4094055		0.152581
NC_000913	4094055	4094060		0.164557
NC_000913	4094060	4094065		0.305365
NC_000913	4094065	4094070		0.215237
NC_000913	4094070	4094075		0.315966
NC_000913	4094075	4094080		0.210343
NC_000913	4094080	4094085		0.152635
NC_000913	4094085	4094090		0.161413
NC_000913	4094090	4094095		0.166157
NC_000913	4094095	4094100		0.171665
NC_000913	4094100	4094105		0.174983
NC_000913	4094105	4094110		0.194660
NC_000913	4094110	4094115		0.167879
NC_000913	4094115	4094120		0.178910
NC_000913	4094120	4094125		0.342374
NC_000913	4094125	4094130		0.406220
NC_000913	4094130	4094135		0.424268
NC_000913	4094135	4094140		0.589790
NC_000913	4094140	4094145		0.643922
NC_000913	4094145	4094150		0.795256
NC_000913	4094150	4094155		0.771233
NC_000913	4094155	4094160		0.474341
NC_000913	4094160	4094165		0.394102
NC_000913	4094165	4094170		0.344148
NC_000913	4094170	4094175		0.321097
NC_000913	4094175	4094180		0.367179
NC_000913	4094180	4094185		0.306426
NC_000913	4094185	4094190		0.291695
NC_000913	4094190	4094195		0.355597
NC_000913	4094195	4094200		0.345263
NC_000913	4094200	4094205		0.289409
NC_000913	4094205	4094210		0.250093
NC_000913	4094210	4094215		0.184706
NC_000913	4094215	4094220		0.151671
NC_000913	4094220	4094225		0.163041
NC_000913	4094225	4094230		0.156830
NC_000913	4094230	4094235		0.197257
NC_000913	4094235	4094240		0.269525
NC_000913	4094240	4094245		0.440447
NC_000913	4094245	4094250		0.342809
NC_000913	4094250	4094255		0.289299
NC_000913	4094255	4094260		0.320385
NC_000913	4094260	4094265		0.321462
NC_000913	4094265	4094270		0.363274
NC_000913	4094270	4094275		0.438319
NC_000913	4094275	4094280		0.390135
NC_000913	4094280	4094285		0.407708
NC_000913	4094285	4094290		0.358866
NC_000913	4094290	4094295		0.308053
NC_000913	4094295	4094300		0.337930
NC_000913	4094300	4094305		0.272950
NC_000913	4094305	4094310		0.198544
NC_000913	4094310	4094315		0.253617
NC_000913	4094315	4094320		0.340968
NC_000913	4094320	4094325		0.379232
NC_000913	4094325	4094330		0.527442
NC_000913	4094330	4094335		0.448828
NC_000913	4094335	4094340		0.385084
NC_000913	4094340	4094345		0.446691
NC_000913	4094345	4094350		0.439335
NC_000913	4094350	4094355		0.596381
NC_000913	4094355	4094360		1.045884
NC_000913	4094360	4094365		2.139547
NC_000913	4094365	4094370		2.814318
NC_000913	4094370	4094375		3.923652
NC_000913	4094375	4094380		4.222750
NC_000913	4094380	4094385		3.394502
NC_000913	4094385	4094390		1.656197
NC_000913	4094390	4094395		1.415037
NC_000913	4094395	4094400		0.594848
NC_000913	4094400	4094405		0.311899
NC_000913	4094405	4094410		0.278834
NC_000913	4094410	4094415		0.152842
NC_000913	4094415	4094420		0.064799
NC_000913	4094420	4094425		0.078176
NC_000913	4094425	4094430		0.075417
NC_000913	4094430	4094435		0.089558
NC_000913	4094435	4094440		0.097448
NC_000913	4094440	4094445		0.110673
NC_000913	4094445	4094450		0.034874
NC_000913	4094450	4094455		0.201503
NC_000913	4094455	4094460		0.767387
NC_000913	4094460	4094465		1.228066
NC_000913	4094465	4094470		1.524161
NC_000913	4094470	4094475		1.632294
NC_000913	4094475	4094480		0.658235
NC_000913	4094480	4094485		0.250808
NC_000913	4094485	4094490		0.311438
NC_000913	4094490	4094495		0.381959
NC_000913	4094495	4094500		0.381963
NC_000913	4094500	4094505		0.437546
NC_000913	4094505	4094510		0.534715
NC_000913	4094510	4094515		1.739603
NC_000913	4094515	4094520		2.458291
NC_000913	4094520	4094525		3.474262
NC_000913	4094525	4094530		4.116251
NC_000913	4094530	4094535		3.659973
NC_000913	4094535	4094540		3.370932
NC_000913	4094540	4094545		1.103734
NC_000913	4094545	4094550		0.261919
NC_000913	4094550	4094555		0.150050
NC_000913	4094555	4094560		0.162014
NC_000913	4094560	4094565		0.265852
NC_000913	4094565	4094570		0.004473
NC_000913	4094570	4094575		0.000348
NC_000913	4094575	4094580		0.001304
NC_000913	4094580	4094585		0.000346
NC_000913	4094585	4094590		0.000349
NC_000913	4094590	4094595		0.000696
NC_000913	4094595	4094600		0.000896
NC_000913	4094600	4094605		0.000128
NC_000913	4094605	4094610		0.028776
NC_000913	4094610	4094615		0.042611
NC_000913	4094615	4094620		1.041149
NC_000913	4094620	4094625		6.284979
NC_000913	4094625	4094630		11.290336
NC_000913	4094630	4094635		12.907018
NC_000913	4094635	4094640		5.750082
NC_000913	4094640	4094645		5.841254
NC_000913	4094645	4094650		3.927900
NC_000913	4094650	4094655		4.205657
NC_000913	4094655	4094660		3.584119
NC_000913	4094660	4094665		1.686297
NC_000913	4094665	4094670		1.182648
NC_000913	4094670	4094675		1.057157
NC_000913	4094675	4094680		0.959677
NC_000913	4094680	4094685		0.952854
NC_000913	4094685	4094690		1.158446
NC_000913	4094690	4094695		1.109512
NC_000913	4094695	4094700		0.881373
NC_000913	4094700	4094705		0.527314
NC_000913	4094705	4094710		0.422511
NC_000913	4094710	4094715		0.394217
NC_000913	4094715	4094720		0.321671
NC_000913	4094720	4094725		0.297026
NC_000913	4094725	4094730		0.452214
NC_000913	4094730	4094735		0.532834
NC_000913	4094735	4094740		0.575852
NC_000913	4094740	4094745		0.469366
NC_000913	4094745	4094750		0.452433
NC_000913	4094750	4094755		0.519558
NC_000913	4094755	4094760		0.269783
NC_000913	4094760	4094765		0.141560
NC_000913	4094765	4094770		0.133027
NC_000913	4094770	4094775		0.155330
NC_000913	4094775	4094780		0.139015
NC_000913	4094780	4094785		0.175354
NC_000913	4094785	4094790		0.145466
NC_000913	4094790	4094795		0.142525
NC_000913	4094795	4094800		0.129179
NC_000913	4094800	4094805		0.141483
NC_000913	4094805	4094810		0.181654
NC_000913	4094810	4094815		0.355800
NC_000913	4094815	4094820		0.580460
NC_000913	4094820	4094825		0.399676
NC_000913	4094825	4094830		0.403385
NC_000913	4094830	4094835		0.369961
NC_000913	4094835	4094840		0.411264
NC_000913	4094840	4094845		0.405796
NC_000913	4094845	4094850		0.512442
NC_000913	4094850	4094855		0.547048
NC_000913	4094855	4094860		0.564445
NC_000913	4094860	4094865		0.555093
NC_000913	4094865	4094870		0.515896
NC_000913	4094870	4094875		0.493871
NC_000913	4094875	4094880		0.558494
NC_000913	4094880	4094885		0.240127
NC_000913	4094885	4094890		0.187036
NC_000913	4094890	4094895		0.171958
NC_000913	4094895	4094900		0.152980
NC_000913	4094900	4094905		0.146826
NC_000913	4094905	4094910		0.177568
NC_000913	4094910	4094915		0.159806
NC_000913	4094915	4094920		0.144226
NC_000913	4094920	4094925		0.085595
NC_000913	4094925	4094930		0.070205
NC_000913	4094930	4094935		0.060051
NC_000913	4094935	4094940		0.055264
NC_000913	4094940	4094945		0.043506
NC_000913	4094945	4094950		0.043192
NC_000913	4094950	4094955		0.037449
NC_000913	4094955	4094960		0.040973
NC_000913	4094960	4094965		0.038938
NC_000913	4094965	4094970		0.074848
NC_000913	4094970	4094975		0.062724
NC_000913	4094975	4094980		0.064457
NC_000913	4094980	4094985		0.085958
NC_000913	4094985	4094990		0.155527
NC_000913	4094990	4094995		0.227217
NC_000913	4094995	4095000		0.362439
NC_000913	4095000	4095005		0.158920
NC_000913	4095005	4095010		0.209071
NC_000913	4095010	4095015		0.314498
NC_000913	4095015	4095020		0.377790
NC_000913	4095020	4095025		0.172556
NC_000913	4095025	4095030		0.172065
NC_000913	4095030	4095035		0.221335
NC_000913	4095035	4095040		0.275052
NC_000913	4095040	4095045		0.211142
NC_000913	4095045	4095050		0.175281
NC_000913	4095050	4095055		0.183036
NC_000913	4095055	4095060		0.183421
NC_000913	4095060	4095065		0.230652
NC_000913	4095065	4095070		0.233468
NC_000913	4095070	4095075		0.261613
NC_000913	4095075	4095080		0.333597
NC_000913	4095080	4095085		0.550951
NC_000913	4095085	4095090		0.585717
NC_000913	4095090	4095095		0.626588
NC_000913	4095095	4095100		0.685429
NC_000913	4095100	4095105		0.841920
NC_000913	4095105	4095110		0.999442
NC_000913	4095110	4095115		0.922976
NC_000913	4095115	4095120		1.000233
NC_000913	4095120	4095125		0.989760
NC_000913	4095125	4095130		0.867433
NC_000913	4095130	4095135		0.769652
NC_000913	4095135	4095140		0.612403
NC_000913	4095140	4095145		0.537470
NC_000913	4095145	4095150		0.433120
NC_000913	4095150	4095155		0.278947
NC_000913	4095155	4095160		0.192203
NC_000913	4095160	4095165		0.177324
NC_000913	4095165	4095170		0.169124
NC_000913	4095170	4095175		0.207324
NC_000913	4095175	4095180		0.210177
NC_000913	4095180	4095185		0.427431
NC_000913	4095185	4095190		0.291225
NC_000913	4095190	4095195		0.374100
NC_000913	4095195	4095200		0.312218
NC_000913	4095200	4095205		0.200240
NC_000913	4095205	4095210		0.209078
NC_000913	4095210	4095215		0.264057
NC_000913	4095215	4095220		0.317683
NC_000913	4095220	4095225		0.304528
NC_000913	4095225	4095230		0.307078
NC_000913	4095230	4095235		0.295543
NC_000913	4095235	4095240		0.310882
NC_000913	4095240	4095245		0.524347
NC_000913	4095245	4095250		0.694894
NC_000913	4095250	4095255		0.415584
NC_000913	4095255	4095260		0.409026
NC_000913	4095260	4095265		0.196913
NC_000913	4095265	4095270		0.149797
NC_000913	4095270	4095275		0.125894
NC_000913	4095275	4095280		0.100515
NC_000913	4095280	4095285		0.113054
NC_000913	4095285	4095290		0.100291
NC_000913	4095290	4095295		0.113432
NC_000913	4095295	4095300		0.106713
NC_000913	4095300	4095305		0.093898
NC_000913	4095305	4095310		0.182278
NC_000913	4095310	4095315		0.131581
NC_000913	4095315	4095320		0.101100
NC_000913	4095320	4095325		0.170904
NC_000913	4095325	4095330		0.164978
NC_000913	4095330	4095335		0.154517
NC_000913	4095335	4095340		0.218271
NC_000913	4095340	4095345		0.229355
NC_000913	4095345	4095350		0.359290
NC_000913	4095350	4095355		0.465955
NC_000913	4095355	4095360		0.527906
NC_000913	4095360	4095365		0.588728
NC_000913	4095365	4095370		0.453205
NC_000913	4095370	4095375		0.419613
NC_000913	4095375	4095380		0.403450
NC_000913	4095380	4095385		0.379409
NC_000913	4095385	4095390		0.369046
NC_000913	4095390	4095395		0.386288
NC_000913	4095395	4095400		0.369708
NC_000913	4095400	4095405		0.405994
NC_000913	4095405	4095410		0.656626
NC_000913	4095410	4095415		0.935874
NC_000913	4095415	4095420		1.032779
NC_000913	4095420	4095425		1.050126
NC_000913	4095425	4095430		1.064315
NC_000913	4095430	4095435		1.036517
NC_000913	4095435	4095440		0.574999
NC_000913	4095440	4095445		0.290055
NC_000913	4095445	4095450		0.278387
NC_000913	4095450	4095455		0.319140
NC_000913	4095455	4095460		0.280545
NC_000913	4095460	4095465		0.238389
NC_000913	4095465	4095470		0.225375
NC_000913	4095470	4095475		0.204355
NC_000913	4095475	4095480		0.149499
NC_000913	4095480	4095485		0.129905
NC_000913	4095485	4095490		0.119797
NC_000913	4095490	4095495		0.119649
NC_000913	4095495	4095500		0.119225
NC_000913	4095500	4095505		0.242906
NC_000913	4095505	4095510		0.178109
NC_000913	4095510	4095515		0.160646
NC_000913	4095515	4095520		0.144259
NC_000913	4095520	4095525		0.129261
NC_000913	4095525	4095530		0.162325
NC_000913	4095530	4095535		0.156802
NC_000913	4095535	4095540		0.189189
NC_000913	4095540	4095545		0.187790
NC_000913	4095545	4095550		0.210830
NC_000913	4095550	4095555		0.260981
NC_000913	4095555	4095560		0.246402
NC_000913	4095560	4095565		0.314146
NC_000913	4095565	4095570		0.308419
NC_000913	4095570	4095575		0.296527
NC_000913	4095575	4095580		0.372370
NC_000913	4095580	4095585		0.416803
NC_000913	4095585	4095590		0.414401
NC_000913	4095590	4095595		0.327419
NC_000913	4095595	4095600		0.356485
NC_000913	4095600	4095605		0.339867
NC_000913	4095605	4095610		0.265685
NC_000913	4095610	4095615		0.402236
NC_000913	4095615	4095620		0.472091
NC_000913	4095620	4095625		0.444861
NC_000913	4095625	4095630		0.440485
NC_000913	4095630	4095635		0.512628
NC_000913	4095635	4095640		0.589404
NC_000913	4095640	4095645		0.433703
NC_000913	4095645	4095650		0.233338
NC_000913	4095650	4095655		0.258627
NC_000913	4095655	4095660		0.297277
NC_000913	4095660	4095665		0.348211
NC_000913	4095665	4095670		0.359839
NC_000913	4095670	4095675		0.343269
NC_000913	4095675	4095680		0.270806
NC_000913	4095680	4095685		0.465617
NC_000913	4095685	4095690		0.639398
NC_000913	4095690	4095695		0.904193
NC_000913	4095695	4095700		1.120647
NC_000913	4095700	4095705		1.175047
NC_000913	4095705	4095710		1.080301
NC_000913	4095710	4095715		1.107862
NC_000913	4095715	4095720		1.194799
NC_000913	4095720	4095725		1.185753
NC_000913	4095725	4095730		1.406057
NC_000913	4095730	4095735		1.379583
NC_000913	4095735	4095740		1.503660
NC_000913	4095740	4095745		1.442629
NC_000913	4095745	4095750		1.351655
NC_000913	4095750	4095755		1.038987
NC_000913	4095755	4095760		0.916182
NC_000913	4095760	4095765		0.818263
NC_000913	4095765	4095770		0.790805
NC_000913	4095770	4095775		0.915363
NC_000913	4095775	4095780		1.028420
NC_000913	4095780	4095785		1.037768
NC_000913	4095785	4095790		0.932907
NC_000913	4095790	4095795		0.987372
NC_000913	4095795	4095800		0.552491
NC_000913	4095800	4095805		0.444431
NC_000913	4095805	4095810		0.184285
NC_000913	4095810	4095815		0.113141
NC_000913	4095815	4095820		0.087265
NC_000913	4095820	4095825		0.067276
NC_000913	4095825	4095830		0.072512
NC_000913	4095830	4095835		0.096550
NC_000913	4095835	4095840		0.073851
NC_000913	4095840	4095845		0.098299
NC_000913	4095845	4095850		0.055834
NC_000913	4095850	4095855		0.063512
NC_000913	4095855	4095860		0.070674
NC_000913	4095860	4095865		0.072143
NC_000913	4095865	4095870		0.089237
NC_000913	4095870	4095875		0.074483
NC_000913	4095875	4095880		0.113816
NC_000913	4095880	4095885		0.094138
NC_000913	4095885	4095890		0.096210
NC_000913	4095890	4095895		0.080466
NC_000913	4095895	4095900		0.032097
NC_000913	4095900	4095905		0.041340
NC_000913	4095905	4095910		0.043613
NC_000913	4095910	4095915		0.038225
NC_000913	4095915	4095920		0.062230
NC_000913	4095920	4095925		0.164402
NC_000913	4095925	4095930		0.116485
NC_000913	4095930	4095935		0.104045
NC_000913	4095935	4095940		0.099618
NC_000913	4095940	4095945		0.105969
NC_000913	4095945	4095950		0.086139
NC_000913	4095950	4095955		0.117310
NC_000913	4095955	4095960		0.130546
NC_000913	4095960	4095965		0.125717
NC_000913	4095965	4095970		0.102890
NC_000913	4095970	4095975		0.123008
NC_000913	4095975	4095980		0.089704
NC_000913	4095980	4095985		0.072782
NC_000913	4095985	4095990		0.086099
NC_000913	4095990	4095995		0.076885
NC_000913	4095995	4096000		0.053271
NC_000913	4096000	4096005		0.043576
NC_000913	4096005	4096010		0.047267
NC_000913	4096010	4096015		0.053444
NC_000913	4096015	4096020		0.038876
NC_000913	4096020	4096025		0.018365
NC_000913	4096025	4096030		0.019990
NC_000913	4096030	4096035		0.020813
NC_000913	4096035	4096040		0.041745
NC_000913	4096040	4096045		0.045209
NC_000913	4096045	4096050		0.105950
NC_000913	4096050	4096055		0.113171
NC_000913	4096055	4096060		0.102095
NC_000913	4096060	4096065		0.083439
NC_000913	4096065	4096070		0.067372
NC_000913	4096070	4096075		0.059535
NC_000913	4096075	4096080		0.052391
NC_000913	4096080	4096085		0.041537
NC_000913	4096085	4096090		0.033245
NC_000913	4096090	4096095		0.038811
NC_000913	4096095	4096100		0.024444
NC_000913	4096100	4096105		0.041997
NC_000913	4096105	4096110		0.056184
NC_000913	4096110	4096115		0.103455
NC_000913	4096115	4096120		0.057661
NC_000913	4096120	4096125		0.178803
NC_000913	4096125	4096130		0.155535
NC_000913	4096130	4096135		0.178399
NC_000913	4096135	4096140		0.105906
NC_000913	4096140	4096145		0.142630
NC_000913	4096145	4096150		0.110603
NC_000913	4096150	4096155		0.072580
NC_000913	4096155	4096160		0.053780
NC_000913	4096160	4096165		0.046648
NC_000913	4096165	4096170		0.045585
NC_000913	4096170	4096175		0.046657
NC_000913	4096175	4096180		0.131881
NC_000913	4096180	4096185		0.156252
NC_000913	4096185	4096190		0.171156
NC_000913	4096190	4096195		0.259226
NC_000913	4096195	4096200		0.429758
NC_000913	4096200	4096205		0.401220
NC_000913	4096205	4096210		0.346845
NC_000913	4096210	4096215		0.413105
NC_000913	4096215	4096220		0.453118
NC_000913	4096220	4096225		0.396719
NC_000913	4096225	4096230		0.303760
NC_000913	4096230	4096235		0.240613
NC_000913	4096235	4096240		0.329337
NC_000913	4096240	4096245		0.343470
NC_000913	4096245	4096250		0.366634
NC_000913	4096250	4096255		0.378792
NC_000913	4096255	4096260		0.499572
NC_000913	4096260	4096265		0.434051
NC_000913	4096265	4096270		0.328969
NC_000913	4096270	4096275		0.327762
NC_000913	4096275	4096280		0.266093
NC_000913	4096280	4096285		0.248636
NC_000913	4096285	4096290		0.251112
NC_000913	4096290	4096295		0.245720
NC_000913	4096295	4096300		0.280471
NC_000913	4096300	4096305		0.378093
NC_000913	4096305	4096310		0.464956
NC_000913	4096310	4096315		0.411450
NC_000913	4096315	4096320		0.262035
NC_000913	4096320	4096325		0.223221
NC_000913	4096325	4096330		0.232415
NC_000913	4096330	4096335		0.177332
NC_000913	4096335	4096340		0.196952
NC_000913	4096340	4096345		0.243438
NC_000913	4096345	4096350		0.263888
NC_000913	4096350	4096355		0.315153
NC_000913	4096355	4096360		0.321772
NC_000913	4096360	4096365		0.311648
NC_000913	4096365	4096370		0.350677
NC_000913	4096370	4096375		0.283261
NC_000913	4096375	4096380		0.158941
NC_000913	4096380	4096385		0.141922
NC_000913	4096385	4096390		0.146556
NC_000913	4096390	4096395		0.162578
NC_000913	4096395	4096400		0.183203
NC_000913	4096400	4096405		0.168257
NC_000913	4096405	4096410		0.233829
NC_000913	4096410	4096415		0.279281
NC_000913	4096415	4096420		0.269930
NC_000913	4096420	4096425		0.286330
NC_000913	4096425	4096430		0.356118
NC_000913	4096430	4096435		0.362407
NC_000913	4096435	4096440		0.436367
NC_000913	4096440	4096445		0.362417
NC_000913	4096445	4096450		0.312758
NC_000913	4096450	4096455		0.183035
NC_000913	4096455	4096460		0.171244
NC_000913	4096460	4096465		0.138203
NC_000913	4096465	4096470		0.134913
NC_000913	4096470	4096475		0.134771
NC_000913	4096475	4096480		0.157808
NC_000913	4096480	4096485		0.170536
NC_000913	4096485	4096490		0.177788
NC_000913	4096490	4096495		0.255152
NC_000913	4096495	4096500		0.258874
NC_000913	4096500	4096505		0.323134
NC_000913	4096505	4096510		0.324070
NC_000913	4096510	4096515		0.328974
NC_000913	4096515	4096520		0.540632
NC_000913	4096520	4096525		0.418407
NC_000913	4096525	4096530		0.467526
NC_000913	4096530	4096535		0.425815
NC_000913	4096535	4096540		0.407661
NC_000913	4096540	4096545		0.334262
NC_000913	4096545	4096550		0.435557
NC_000913	4096550	4096555		0.480853
NC_000913	4096555	4096560		0.526201
NC_000913	4096560	4096565		0.539814
NC_000913	4096565	4096570		0.527234
NC_000913	4096570	4096575		0.393732
NC_000913	4096575	4096580		0.342379
NC_000913	4096580	4096585		0.178812
NC_000913	4096585	4096590		0.135807
NC_000913	4096590	4096595		0.126554
NC_000913	4096595	4096600		0.150592
NC_000913	4096600	4096605		0.250476
NC_000913	4096605	4096610		0.290484
NC_000913	4096610	4096615		0.145375
NC_000913	4096615	4096620		0.182979
NC_000913	4096620	4096625		0.156817
NC_000913	4096625	4096630		0.149508
NC_000913	4096630	4096635		0.126691
NC_000913	4096635	4096640		0.128159
NC_000913	4096640	4096645		0.150934
NC_000913	4096645	4096650		0.172594
NC_000913	4096650	4096655		0.140054
NC_000913	4096655	4096660		0.153815
NC_000913	4096660	4096665		0.168230
NC_000913	4096665	4096670		0.223071
NC_000913	4096670	4096675		0.146211
NC_000913	4096675	4096680		0.135060
NC_000913	4096680	4096685		0.122496
NC_000913	4096685	4096690		0.073554
NC_000913	4096690	4096695		0.072445
NC_000913	4096695	4096700		0.043186
NC_000913	4096700	4096705		0.045966
NC_000913	4096705	4096710		0.042415
NC_000913	4096710	4096715		0.156266
NC_000913	4096715	4096720		0.152309
NC_000913	4096720	4096725		0.210385
NC_000913	4096725	4096730		0.145218
NC_000913	4096730	4096735		0.141668
NC_000913	4096735	4096740		0.149924
NC_000913	4096740	4096745		0.055240
NC_000913	4096745	4096750		0.055301
NC_000913	4096750	4096755		0.049434
NC_000913	4096755	4096760		0.042562
NC_000913	4096760	4096765		0.045572
NC_000913	4096765	4096770		0.047971
NC_000913	4096770	4096775		0.112030
NC_000913	4096775	4096780		0.331399
NC_000913	4096780	4096785		0.327602
NC_000913	4096785	4096790		0.306026
NC_000913	4096790	4096795		0.297414
NC_000913	4096795	4096800		0.354574
NC_000913	4096800	4096805		0.372742
NC_000913	4096805	4096810		0.485449
NC_000913	4096810	4096815		0.436521
NC_000913	4096815	4096820		0.464164
NC_000913	4096820	4096825		0.466143
NC_000913	4096825	4096830		0.486695
NC_000913	4096830	4096835		0.483878
NC_000913	4096835	4096840		0.434625
NC_000913	4096840	4096845		0.478053
NC_000913	4096845	4096850		0.454689
NC_000913	4096850	4096855		0.359842
NC_000913	4096855	4096860		0.331787
NC_000913	4096860	4096865		0.336628
NC_000913	4096865	4096870		0.355501
NC_000913	4096870	4096875		0.305820
NC_000913	4096875	4096880		0.309030
NC_000913	4096880	4096885		0.256680
NC_000913	4096885	4096890		0.225705
NC_000913	4096890	4096895		0.118902
NC_000913	4096895	4096900		0.041750
NC_000913	4096900	4096905		0.041297
NC_000913	4096905	4096910		0.040410
NC_000913	4096910	4096915		0.044755
NC_000913	4096915	4096920		0.046995
NC_000913	4096920	4096925		0.076335
NC_000913	4096925	4096930		0.836370
NC_000913	4096930	4096935		0.753082
NC_000913	4096935	4096940		0.847070
NC_000913	4096940	4096945		0.818337
NC_000913	4096945	4096950		0.746219
NC_000913	4096950	4096955		0.722867
NC_000913	4096955	4096960		0.439175
NC_000913	4096960	4096965		0.333910
NC_000913	4096965	4096970		0.160718
NC_000913	4096970	4096975		0.161071
NC_000913	4096975	4096980		0.166233
NC_000913	4096980	4096985		0.153191
NC_000913	4096985	4096990		0.164425
NC_000913	4096990	4096995		0.183418
NC_000913	4096995	4097000		0.192872
NC_000913	4097000	4097005		0.018169
NC_000913	4097005	4097010		0.012474
NC_000913	4097010	4097015		0.007526
NC_000913	4097015	4097020		0.012807
NC_000913	4097020	4097025		0.015192
NC_000913	4097025	4097030		0.015719
NC_000913	4097030	4097035		0.025615
NC_000913	4097035	4097040		0.031891
NC_000913	4097040	4097045		0.022727
NC_000913	4097045	4097050		0.091660
NC_000913	4097050	4097055		0.086498
NC_000913	4097055	4097060		0.077599
NC_000913	4097060	4097065		0.077353
NC_000913	4097065	4097070		0.087390
NC_000913	4097070	4097075		0.104574
NC_000913	4097075	4097080		0.233668
NC_000913	4097080	4097085		0.765602
NC_000913	4097085	4097090		0.493664
NC_000913	4097090	4097095		0.485105
NC_000913	4097095	4097100		0.301826
NC_000913	4097100	4097105		0.248204
NC_000913	4097105	4097110		0.152915
NC_000913	4097110	4097115		0.232609
NC_000913	4097115	4097120		0.224600
NC_000913	4097120	4097125		0.241181
NC_000913	4097125	4097130		0.385077
NC_000913	4097130	4097135		0.365779
NC_000913	4097135	4097140		0.507996
NC_000913	4097140	4097145		0.341756
NC_000913	4097145	4097150		0.487011
NC_000913	4097150	4097155		0.419104
NC_000913	4097155	4097160		0.416565
NC_000913	4097160	4097165		0.394786
NC_000913	4097165	4097170		0.387530
NC_000913	4097170	4097175		0.365128
NC_000913	4097175	4097180		0.392469
NC_000913	4097180	4097185		0.363381
NC_000913	4097185	4097190		0.272768
NC_000913	4097190	4097195		0.273990
NC_000913	4097195	4097200		0.274424
NC_000913	4097200	4097205		0.289300
NC_000913	4097205	4097210		0.376187
NC_000913	4097210	4097215		0.414144
NC_000913	4097215	4097220		0.147165
NC_000913	4097220	4097225		0.086198
NC_000913	4097225	4097230		0.062006
NC_000913	4097230	4097235		0.012499
NC_000913	4097235	4097240		0.008143
NC_000913	4097240	4097245		0.007532
NC_000913	4097245	4097250		0.008689
NC_000913	4097250	4097255		0.008939
NC_000913	4097255	4097260		0.012944
NC_000913	4097260	4097265		0.076017
NC_000913	4097265	4097270		0.048400
NC_000913	4097270	4097275		0.074149
NC_000913	4097275	4097280		0.137911
NC_000913	4097280	4097285		0.116726
NC_000913	4097285	4097290		0.099485
NC_000913	4097290	4097295		0.106398
NC_000913	4097295	4097300		0.129391
NC_000913	4097300	4097305		0.126555
NC_000913	4097305	4097310		0.172803
NC_000913	4097310	4097315		0.201264
NC_000913	4097315	4097320		0.208138
NC_000913	4097320	4097325		0.225270
NC_000913	4097325	4097330		0.203314
NC_000913	4097330	4097335		0.187146
NC_000913	4097335	4097340		0.066918
NC_000913	4097340	4097345		0.058422
NC_000913	4097345	4097350		0.046558
NC_000913	4097350	4097355		0.038937
NC_000913	4097355	4097360		0.034689
NC_000913	4097360	4097365		0.041781
NC_000913	4097365	4097370		0.049442
NC_000913	4097370	4097375		0.106736
NC_000913	4097375	4097380		0.178515
NC_000913	4097380	4097385		0.231229
NC_000913	4097385	4097390		0.188543
NC_000913	4097390	4097395		0.151661
NC_000913	4097395	4097400		0.108020
NC_000913	4097400	4097405		0.085941
NC_000913	4097405	4097410		0.072340
NC_000913	4097410	4097415		0.088196
NC_000913	4097415	4097420		0.073749
NC_000913	4097420	4097425		0.051133
NC_000913	4097425	4097430		0.040821
NC_000913	4097430	4097435		0.063206
NC_000913	4097435	4097440		0.037110
NC_000913	4097440	4097445		0.039845
NC_000913	4097445	4097450		0.030138
NC_000913	4097450	4097455		0.065385
NC_000913	4097455	4097460		0.032932
NC_000913	4097460	4097465		0.032492
NC_000913	4097465	4097470		0.031842
NC_000913	4097470	4097475		0.018452
NC_000913	4097475	4097480		0.013583
NC_000913	4097480	4097485		0.010264
NC_000913	4097485	4097490		0.014253
NC_000913	4097490	4097495		0.009615
NC_000913	4097495	4097500		0.011518
NC_000913	4097500	4097505		0.017866
NC_000913	4097505	4097510		0.020833
NC_000913	4097510	4097515		0.022353
NC_000913	4097515	4097520		0.015422
NC_000913	4097520	4097525		0.010118
NC_000913	4097525	4097530		0.007641
NC_000913	4097530	4097535		0.007982
NC_000913	4097535	4097540		0.011295
NC_000913	4097540	4097545		0.008036
NC_000913	4097545	4097550		0.011976
NC_000913	4097550	4097555		0.007459
NC_000913	4097555	4097560		0.014434
NC_000913	4097560	4097565		0.036227
NC_000913	4097565	4097570		0.069418
NC_000913	4097570	4097575		0.060740
NC_000913	4097575	4097580		0.054101
NC_000913	4097580	4097585		0.029032
NC_000913	4097585	4097590		0.023625
NC_000913	4097590	4097595		0.021245
NC_000913	4097595	4097600		0.006596
NC_000913	4097600	4097605		0.005475
NC_000913	4097605	4097610		0.005979
NC_000913	4097610	4097615		0.004182
NC_000913	4097615	4097620		0.011450
NC_000913	4097620	4097625		0.014922
NC_000913	4097625	4097630		0.023260
NC_000913	4097630	4097635		0.050503
NC_000913	4097635	4097640		0.094333
NC_000913	4097640	4097645		0.078086
NC_000913	4097645	4097650		0.100886
NC_000913	4097650	4097655		0.097383
NC_000913	4097655	4097660		0.121645
NC_000913	4097660	4097665		0.114090
NC_000913	4097665	4097670		0.080637
NC_000913	4097670	4097675		0.051816
NC_000913	4097675	4097680		0.074174
NC_000913	4097680	4097685		0.077079
NC_000913	4097685	4097690		0.066160
NC_000913	4097690	4097695		0.089594
NC_000913	4097695	4097700		0.094181
NC_000913	4097700	4097705		0.086345
NC_000913	4097705	4097710		0.086018
NC_000913	4097710	4097715		0.067071
NC_000913	4097715	4097720		0.094229
NC_000913	4097720	4097725		0.132663
NC_000913	4097725	4097730		0.192773
NC_000913	4097730	4097735		0.204843
NC_000913	4097735	4097740		0.635439
NC_000913	4097740	4097745		1.176881
NC_000913	4097745	4097750		1.609119
NC_000913	4097750	4097755		1.534813
NC_000913	4097755	4097760		1.360654
NC_000913	4097760	4097765		1.507146
NC_000913	4097765	4097770		1.504908
NC_000913	4097770	4097775		1.424019
NC_000913	4097775	4097780		1.300797
NC_000913	4097780	4097785		1.289075
NC_000913	4097785	4097790		1.240541
NC_000913	4097790	4097795		1.296684
NC_000913	4097795	4097800		1.372154
NC_000913	4097800	4097805		1.260305
NC_000913	4097805	4097810		1.333331
NC_000913	4097810	4097815		1.357490
NC_000913	4097815	4097820		1.326984
NC_000913	4097820	4097825		1.364585
NC_000913	4097825	4097830		2.137984
NC_000913	4097830	4097835		3.444412
NC_000913	4097835	4097840		4.099800
NC_000913	4097840	4097845		3.806620
NC_000913	4097845	4097850		3.884470
NC_000913	4097850	4097855		3.270259
NC_000913	4097855	4097860		1.997445
NC_000913	4097860	4097865		1.681544
NC_000913	4097865	4097870		1.489104
NC_000913	4097870	4097875		1.377542
NC_000913	4097875	4097880		1.069439
NC_000913	4097880	4097885		1.089532
NC_000913	4097885	4097890		1.024000
NC_000913	4097890	4097895		0.456953
NC_000913	4097895	4097900		0.382282
NC_000913	4097900	4097905		0.360051
NC_000913	4097905	4097910		0.406688
NC_000913	4097910	4097915		0.667695
NC_000913	4097915	4097920		0.706800
NC_000913	4097920	4097925		0.746945
NC_000913	4097925	4097930		0.702508
NC_000913	4097930	4097935		0.926358
NC_000913	4097935	4097940		1.092485
NC_000913	4097940	4097945		0.969252
NC_000913	4097945	4097950		1.210469
NC_000913	4097950	4097955		1.195729
NC_000913	4097955	4097960		0.983662
NC_000913	4097960	4097965		0.156995
NC_000913	4097965	4097970		0.067209
NC_000913	4097970	4097975		0.059283
NC_000913	4097975	4097980		0.042331
NC_000913	4097980	4097985		0.041529
NC_000913	4097985	4097990		0.040829
NC_000913	4097990	4097995		0.046311
NC_000913	4097995	4098000		0.059797
NC_000913	4098000	4098005		0.055320
NC_000913	4098005	4098010		0.031104
NC_000913	4098010	4098015		0.043985
NC_000913	4098015	4098020		0.150332
NC_000913	4098020	4098025		0.351183
NC_000913	4098025	4098030		0.407070
NC_000913	4098030	4098035		0.556526
NC_000913	4098035	4098040		0.635043
NC_000913	4098040	4098045		0.629082
NC_000913	4098045	4098050		0.633319
NC_000913	4098050	4098055		0.589770
NC_000913	4098055	4098060		0.547651
NC_000913	4098060	4098065		0.507604
NC_000913	4098065	4098070		0.512864
NC_000913	4098070	4098075		0.573125
NC_000913	4098075	4098080		0.596552
NC_000913	4098080	4098085		0.537835
NC_000913	4098085	4098090		0.595875
NC_000913	4098090	4098095		0.594046
NC_000913	4098095	4098100		0.715624
NC_000913	4098100	4098105		0.522968
NC_000913	4098105	4098110		0.592780
NC_000913	4098110	4098115		0.483102
NC_000913	4098115	4098120		0.468547
NC_000913	4098120	4098125		0.424456
NC_000913	4098125	4098130		0.430394
NC_000913	4098130	4098135		0.286953
NC_000913	4098135	4098140		0.180716
NC_000913	4098140	4098145		0.128271
NC_000913	4098145	4098150		0.106460
NC_000913	4098150	4098155		0.077603
NC_000913	4098155	4098160		0.025885
NC_000913	4098160	4098165		0.020264
NC_000913	4098165	4098170		0.018415
NC_000913	4098170	4098175		0.017280
NC_000913	4098175	4098180		0.013805
NC_000913	4098180	4098185		0.042710
NC_000913	4098185	4098190		0.082064
NC_000913	4098190	4098195		0.270316
NC_000913	4098195	4098200		0.157448
NC_000913	4098200	4098205		0.146102
NC_000913	4098205	4098210		0.170916
NC_000913	4098210	4098215		0.132668
NC_000913	4098215	4098220		0.152304
NC_000913	4098220	4098225		0.188937
NC_000913	4098225	4098230		0.191900
NC_000913	4098230	4098235		0.229132
NC_000913	4098235	4098240		0.198090
NC_000913	4098240	4098245		0.214210
NC_000913	4098245	4098250		0.222666
NC_000913	4098250	4098255		0.138268
NC_000913	4098255	4098260		0.156165
NC_000913	4098260	4098265		0.274282
NC_000913	4098265	4098270		0.270106
NC_000913	4098270	4098275		0.234330
NC_000913	4098275	4098280		0.240708
NC_000913	4098280	4098285		0.246536
NC_000913	4098285	4098290		0.275122
NC_000913	4098290	4098295		0.639372
NC_000913	4098295	4098300		0.670155
NC_000913	4098300	4098305		0.545031
NC_000913	4098305	4098310		0.763723
NC_000913	4098310	4098315		0.729884
NC_000913	4098315	4098320		0.656355
NC_000913	4098320	4098325		0.611878
NC_000913	4098325	4098330		0.629598
NC_000913	4098330	4098335		0.588682
NC_000913	4098335	4098340		0.563405
NC_000913	4098340	4098345		0.694572
NC_000913	4098345	4098350		0.855955
NC_000913	4098350	4098355		0.631466
NC_000913	4098355	4098360		0.589073
NC_000913	4098360	4098365		0.617208
NC_000913	4098365	4098370		0.511473
NC_000913	4098370	4098375		0.407583
NC_000913	4098375	4098380		0.356594
NC_000913	4098380	4098385		0.340103
NC_000913	4098385	4098390		0.321153
NC_000913	4098390	4098395		0.261293
NC_000913	4098395	4098400		0.238612
NC_000913	4098400	4098405		0.227426
NC_000913	4098405	4098410		0.226864
NC_000913	4098410	4098415		0.244863
NC_000913	4098415	4098420		0.206347
NC_000913	4098420	4098425		0.210186
NC_000913	4098425	4098430		0.283335
NC_000913	4098430	4098435		0.288145
NC_000913	4098435	4098440		0.279642
NC_000913	4098440	4098445		0.283952
NC_000913	4098445	4098450		0.300505
NC_000913	4098450	4098455		0.277385
NC_000913	4098455	4098460		0.404661
NC_000913	4098460	4098465		0.292823
NC_000913	4098465	4098470		0.128672
NC_000913	4098470	4098475		0.115490
NC_000913	4098475	4098480		0.080291
NC_000913	4098480	4098485		0.171222
NC_000913	4098485	4098490		0.136130
NC_000913	4098490	4098495		0.125903
NC_000913	4098495	4098500		0.136516
NC_000913	4098500	4098505		0.164103
NC_000913	4098505	4098510		0.151988
NC_000913	4098510	4098515		0.176234
NC_000913	4098515	4098520		0.163321
NC_000913	4098520	4098525		0.249892
NC_000913	4098525	4098530		0.465770
NC_000913	4098530	4098535		0.442554
NC_000913	4098535	4098540		0.393446
NC_000913	4098540	4098545		0.279679
NC_000913	4098545	4098550		0.144067
NC_000913	4098550	4098555		0.138807
NC_000913	4098555	4098560		0.110134
NC_000913	4098560	4098565		0.093531
NC_000913	4098565	4098570		0.101131
NC_000913	4098570	4098575		1.062774
NC_000913	4098575	4098580		1.527115
NC_000913	4098580	4098585		1.964236
NC_000913	4098585	4098590		1.854256
NC_000913	4098590	4098595		1.841213
NC_000913	4098595	4098600		1.668845
NC_000913	4098600	4098605		0.987445
NC_000913	4098605	4098610		0.789350
NC_000913	4098610	4098615		0.355339
NC_000913	4098615	4098620		0.197394
NC_000913	4098620	4098625		0.185472
NC_000913	4098625	4098630		0.127113
NC_000913	4098630	4098635		0.092145
NC_000913	4098635	4098640		0.100083
NC_000913	4098640	4098645		0.090177
NC_000913	4098645	4098650		0.090398
NC_000913	4098650	4098655		0.094424
NC_000913	4098655	4098660		0.103601
NC_000913	4098660	4098665		0.015380
NC_000913	4098665	4098670		0.020308
NC_000913	4098670	4098675		0.015732
NC_000913	4098675	4098680		0.016592
NC_000913	4098680	4098685		0.017403
NC_000913	4098685	4098690		0.023108
NC_000913	4098690	4098695		0.032429
NC_000913	4098695	4098700		0.042839
NC_000913	4098700	4098705		0.048033
NC_000913	4098705	4098710		0.049659
NC_000913	4098710	4098715		0.050945
NC_000913	4098715	4098720		0.055932
NC_000913	4098720	4098725		0.172195
NC_000913	4098725	4098730		0.298199
NC_000913	4098730	4098735		0.445383
NC_000913	4098735	4098740		0.357450
NC_000913	4098740	4098745		0.211783
NC_000913	4098745	4098750		0.527062
NC_000913	4098750	4098755		0.167364
NC_000913	4098755	4098760		0.106267
NC_000913	4098760	4098765		0.088548
NC_000913	4098765	4098770		0.096039
NC_000913	4098770	4098775		0.057928
NC_000913	4098775	4098780		0.062580
NC_000913	4098780	4098785		0.065414
NC_000913	4098785	4098790		0.071994
NC_000913	4098790	4098795		0.085191
NC_000913	4098795	4098800		0.093081
NC_000913	4098800	4098805		0.193669
NC_000913	4098805	4098810		0.258658
NC_000913	4098810	4098815		0.320886
NC_000913	4098815	4098820		0.318415
NC_000913	4098820	4098825		0.186723
NC_000913	4098825	4098830		0.334651
NC_000913	4098830	4098835		0.440696
NC_000913	4098835	4098840		0.485837
NC_000913	4098840	4098845		0.613483
NC_000913	4098845	4098850		0.595592
NC_000913	4098850	4098855		0.568003
NC_000913	4098855	4098860		0.257950
NC_000913	4098860	4098865		0.281570
NC_000913	4098865	4098870		0.414826
NC_000913	4098870	4098875		0.459163
NC_000913	4098875	4098880		0.485779
NC_000913	4098880	4098885		0.451397
NC_000913	4098885	4098890		0.405752
NC_000913	4098890	4098895		0.408934
NC_000913	4098895	4098900		0.472022
NC_000913	4098900	4098905		0.767834
NC_000913	4098905	4098910		1.160995
NC_000913	4098910	4098915		1.086589
NC_000913	4098915	4098920		0.340326
NC_000913	4098920	4098925		0.313846
NC_000913	4098925	4098930		0.301456
NC_000913	4098930	4098935		0.234494
NC_000913	4098935	4098940		0.143729
NC_000913	4098940	4098945		0.126202
NC_000913	4098945	4098950		0.155235
NC_000913	4098950	4098955		0.148176
NC_000913	4098955	4098960		0.192074
NC_000913	4098960	4098965		0.241987
NC_000913	4098965	4098970		0.372899
NC_000913	4098970	4098975		0.360762
NC_000913	4098975	4098980		0.398584
NC_000913	4098980	4098985		0.412716
NC_000913	4098985	4098990		0.421394
NC_000913	4098990	4098995		0.503673
NC_000913	4098995	4099000		0.549530
NC_000913	4099000	4099005		0.566961
NC_000913	4099005	4099010		0.560033
NC_000913	4099010	4099015		0.279373
NC_000913	4099015	4099020		0.261258
NC_000913	4099020	4099025		0.239921
NC_000913	4099025	4099030		0.235728
NC_000913	4099030	4099035		0.263775
NC_000913	4099035	4099040		0.340208
NC_000913	4099040	4099045		0.402594
NC_000913	4099045	4099050		0.391222
NC_000913	4099050	4099055		0.268620
NC_000913	4099055	4099060		0.332673
NC_000913	4099060	4099065		0.246393
NC_000913	4099065	4099070		0.229313
NC_000913	4099070	4099075		0.239068
NC_000913	4099075	4099080		0.140878
NC_000913	4099080	4099085		0.065506
NC_000913	4099085	4099090		0.055464
NC_000913	4099090	4099095		0.052524
NC_000913	4099095	4099100		0.029658
NC_000913	4099100	4099105		0.022313
NC_000913	4099105	4099110		0.023511
NC_000913	4099110	4099115		0.020368
NC_000913	4099115	4099120		0.084660
NC_000913	4099120	4099125		0.052921
NC_000913	4099125	4099130		0.164648
NC_000913	4099130	4099135		0.050814
NC_000913	4099135	4099140		0.027746
NC_000913	4099140	4099145		0.026470
NC_000913	4099145	4099150		0.009761
NC_000913	4099150	4099155		0.005957
NC_000913	4099155	4099160		0.004217
NC_000913	4099160	4099165		0.009204
NC_000913	4099165	4099170		0.012463
NC_000913	4099170	4099175		0.009445
NC_000913	4099175	4099180		0.014287
NC_000913	4099180	4099185		0.041000
NC_000913	4099185	4099190		0.117629
NC_000913	4099190	4099195		0.156533
NC_000913	4099195	4099200		0.093740
NC_000913	4099200	4099205		0.086875
NC_000913	4099205	4099210		0.082802
NC_000913	4099210	4099215		0.083729
NC_000913	4099215	4099220		0.060216
NC_000913	4099220	4099225		0.106852
NC_000913	4099225	4099230		0.130432
NC_000913	4099230	4099235		0.207141
NC_000913	4099235	4099240		0.124696
NC_000913	4099240	4099245		0.145081
NC_000913	4099245	4099250		0.150085
NC_000913	4099250	4099255		0.128476
NC_000913	4099255	4099260		0.190078
NC_000913	4099260	4099265		0.176412
NC_000913	4099265	4099270		0.165480
NC_000913	4099270	4099275		0.185534
NC_000913	4099275	4099280		0.220213
NC_000913	4099280	4099285		0.214069
NC_000913	4099285	4099290		0.261814
NC_000913	4099290	4099295		0.297910
NC_000913	4099295	4099300		0.280693
NC_000913	4099300	4099305		0.236917
NC_000913	4099305	4099310		0.271133
NC_000913	4099310	4099315		0.308528
NC_000913	4099315	4099320		0.378703
NC_000913	4099320	4099325		0.354202
NC_000913	4099325	4099330		0.388152
NC_000913	4099330	4099335		0.388901
NC_000913	4099335	4099340		0.415906
NC_000913	4099340	4099345		0.460779
NC_000913	4099345	4099350		0.447413
NC_000913	4099350	4099355		0.196894
NC_000913	4099355	4099360		0.101368
NC_000913	4099360	4099365		0.095072
NC_000913	4099365	4099370		0.095818
NC_000913	4099370	4099375		0.083146
NC_000913	4099375	4099380		0.027673
NC_000913	4099380	4099385		0.024995
NC_000913	4099385	4099390		0.019281
NC_000913	4099390	4099395		0.023641
NC_000913	4099395	4099400		0.042642
NC_000913	4099400	4099405		0.034992
NC_000913	4099405	4099410		0.105434
NC_000913	4099410	4099415		0.138024
NC_000913	4099415	4099420		0.218212
NC_000913	4099420	4099425		0.186698
NC_000913	4099425	4099430		0.196101
NC_000913	4099430	4099435		0.135710
NC_000913	4099435	4099440		0.025404
NC_000913	4099440	4099445		0.018856
NC_000913	4099445	4099450		0.012380
NC_000913	4099450	4099455		0.007302
NC_000913	4099455	4099460		0.007780
NC_000913	4099460	4099465		0.007020
NC_000913	4099465	4099470		0.007776
NC_000913	4099470	4099475		0.005834
NC_000913	4099475	4099480		0.007834
NC_000913	4099480	4099485		0.015155
NC_000913	4099485	4099490		0.064579
NC_000913	4099490	4099495		0.062424
NC_000913	4099495	4099500		0.021288
NC_000913	4099500	4099505		0.021978
NC_000913	4099505	4099510		0.015293
NC_000913	4099510	4099515		0.019081
NC_000913	4099515	4099520		0.028454
NC_000913	4099520	4099525		0.062439
NC_000913	4099525	4099530		0.062140
NC_000913	4099530	4099535		0.150860
NC_000913	4099535	4099540		0.189439
NC_000913	4099540	4099545		0.177727
NC_000913	4099545	4099550		0.114361
NC_000913	4099550	4099555		0.120352
NC_000913	4099555	4099560		0.089477
NC_000913	4099560	4099565		0.097572
NC_000913	4099565	4099570		0.120872
NC_000913	4099570	4099575		0.161332
NC_000913	4099575	4099580		0.165739
NC_000913	4099580	4099585		0.208316
NC_000913	4099585	4099590		0.231706
NC_000913	4099590	4099595		0.239167
NC_000913	4099595	4099600		0.218549
NC_000913	4099600	4099605		0.237224
NC_000913	4099605	4099610		0.239975
NC_000913	4099610	4099615		0.228641
NC_000913	4099615	4099620		0.201266
NC_000913	4099620	4099625		0.242744
NC_000913	4099625	4099630		0.560077
NC_000913	4099630	4099635		1.219508
NC_000913	4099635	4099640		1.657819
NC_000913	4099640	4099645		1.957177
NC_000913	4099645	4099650		0.932961
NC_000913	4099650	4099655		0.774766
NC_000913	4099655	4099660		0.755714
NC_000913	4099660	4099665		0.814970
NC_000913	4099665	4099670		0.733144
NC_000913	4099670	4099675		0.604209
NC_000913	4099675	4099680		0.583953
NC_000913	4099680	4099685		0.472459
NC_000913	4099685	4099690		0.461336
NC_000913	4099690	4099695		0.512826
NC_000913	4099695	4099700		0.546063
NC_000913	4099700	4099705		0.554390
NC_000913	4099705	4099710		0.761021
NC_000913	4099710	4099715		0.855576
NC_000913	4099715	4099720		0.311854
NC_000913	4099720	4099725		0.257553
NC_000913	4099725	4099730		0.173257
NC_000913	4099730	4099735		0.120115
NC_000913	4099735	4099740		0.112436
NC_000913	4099740	4099745		0.144835
NC_000913	4099745	4099750		0.221326
NC_000913	4099750	4099755		0.363549
NC_000913	4099755	4099760		0.154962
NC_000913	4099760	4099765		0.031163
NC_000913	4099765	4099770		0.005556
NC_000913	4099770	4099775		0.004171
NC_000913	4099775	4099780		0.004684
NC_000913	4099780	4099785		0.004076
NC_000913	4099785	4099790		0.002741
NC_000913	4099790	4099795		0.001841
NC_000913	4099795	4099800		0.001710
NC_000913	4099800	4099805		0.005498
NC_000913	4099805	4099810		0.008900
NC_000913	4099810	4099815		0.007788
NC_000913	4099815	4099820		0.011268
NC_000913	4099820	4099825		0.006418
NC_000913	4099825	4099830		0.023976
NC_000913	4099830	4099835		0.034480
NC_000913	4099835	4099840		0.053910
NC_000913	4099840	4099845		0.062035
NC_000913	4099845	4099850		0.060573
NC_000913	4099850	4099855		0.081028
NC_000913	4099855	4099860		0.071110
NC_000913	4099860	4099865		0.067331
NC_000913	4099865	4099870		0.057992
NC_000913	4099870	4099875		0.117943
NC_000913	4099875	4099880		0.245710
NC_000913	4099880	4099885		0.248661
NC_000913	4099885	4099890		0.237911
NC_000913	4099890	4099895		0.297914
NC_000913	4099895	4099900		0.111634
NC_000913	4099900	4099905		0.106402
NC_000913	4099905	4099910		0.080223
NC_000913	4099910	4099915		0.068544
NC_000913	4099915	4099920		0.055000
NC_000913	4099920	4099925		0.049075
NC_000913	4099925	4099930		0.047235
NC_000913	4099930	4099935		0.064094
NC_000913	4099935	4099940		0.035575
NC_000913	4099940	4099945		0.035879
NC_000913	4099945	4099950		0.038563
NC_000913	4099950	4099955		0.028961
NC_000913	4099955	4099960		0.053965
NC_000913	4099960	4099965		0.063028
NC_000913	4099965	4099970		0.051069
NC_000913	4099970	4099975		0.045997
NC_000913	4099975	4099980		0.038135
NC_000913	4099980	4099985		0.030966
NC_000913	4099985	4099990		0.026641
NC_000913	4099990	4099995		0.015760
NC_000913	4099995	4100000		0.017819
NC_000913	4100000	4100005		0.014942
NC_000913	4100005	4100010		0.019283
NC_000913	4100010	4100015		0.019240
NC_000913	4100015	4100020		0.034447
NC_000913	4100020	4100025		0.095472
NC_000913	4100025	4100030		0.172644
NC_000913	4100030	4100035		0.210731
NC_000913	4100035	4100040		0.281406
NC_000913	4100040	4100045		0.233459
NC_000913	4100045	4100050		0.297597
NC_000913	4100050	4100055		0.387052
NC_000913	4100055	4100060		0.800187
NC_000913	4100060	4100065		0.891397
NC_000913	4100065	4100070		0.874818
NC_000913	4100070	4100075		1.270671
NC_000913	4100075	4100080		0.910252
NC_000913	4100080	4100085		1.101561
NC_000913	4100085	4100090		1.153223
NC_000913	4100090	4100095		1.009173
NC_000913	4100095	4100100		0.913395
NC_000913	4100100	4100105		0.819453
NC_000913	4100105	4100110		0.660483
NC_000913	4100110	4100115		0.537499
NC_000913	4100115	4100120		0.458248
NC_000913	4100120	4100125		0.603850
NC_000913	4100125	4100130		0.556931
NC_000913	4100130	4100135		0.555529
NC_000913	4100135	4100140		0.544695
NC_000913	4100140	4100145		0.483387
NC_000913	4100145	4100150		0.394927
NC_000913	4100150	4100155		0.256732
NC_000913	4100155	4100160		0.231945
NC_000913	4100160	4100165		0.168807
NC_000913	4100165	4100170		0.104032
NC_000913	4100170	4100175		0.131268
NC_000913	4100175	4100180		0.123685
NC_000913	4100180	4100185		0.237096
NC_000913	4100185	4100190		0.273992
NC_000913	4100190	4100195		0.240402
NC_000913	4100195	4100200		0.540350
NC_000913	4100200	4100205		0.649803
NC_000913	4100205	4100210		0.538051
NC_000913	4100210	4100215		0.517473
NC_000913	4100215	4100220		0.541476
NC_000913	4100220	4100225		0.704479
NC_000913	4100225	4100230		0.796736
NC_000913	4100230	4100235		0.259691
NC_000913	4100235	4100240		0.227163
NC_000913	4100240	4100245		0.168394
NC_000913	4100245	4100250		0.162359
NC_000913	4100250	4100255		0.144540
NC_000913	4100255	4100260		0.170068
NC_000913	4100260	4100265		0.147555
NC_000913	4100265	4100270		0.781269
NC_000913	4100270	4100275		0.424022
NC_000913	4100275	4100280		0.431803
NC_000913	4100280	4100285		0.419850
NC_000913	4100285	4100290		0.363379
NC_000913	4100290	4100295		0.249108
NC_000913	4100295	4100300		0.210552
NC_000913	4100300	4100305		0.197240
NC_000913	4100305	4100310		0.201868
NC_000913	4100310	4100315		0.245045
NC_000913	4100315	4100320		0.241370
NC_000913	4100320	4100325		0.270389
NC_000913	4100325	4100330		0.240079
NC_000913	4100330	4100335		0.343393
NC_000913	4100335	4100340		0.506625
NC_000913	4100340	4100345		0.334700
NC_000913	4100345	4100350		0.294947
NC_000913	4100350	4100355		0.385051
NC_000913	4100355	4100360		0.390076
NC_000913	4100360	4100365		0.376042
NC_000913	4100365	4100370		0.349267
NC_000913	4100370	4100375		0.332033
NC_000913	4100375	4100380		0.363210
NC_000913	4100380	4100385		0.392852
NC_000913	4100385	4100390		0.333066
NC_000913	4100390	4100395		0.203928
NC_000913	4100395	4100400		0.128693
NC_000913	4100400	4100405		0.088762
NC_000913	4100405	4100410		0.080310
NC_000913	4100410	4100415		0.107597
NC_000913	4100415	4100420		0.153396
NC_000913	4100420	4100425		0.139686
NC_000913	4100425	4100430		0.239588
NC_000913	4100430	4100435		0.247057
NC_000913	4100435	4100440		0.227001
NC_000913	4100440	4100445		0.175790
NC_000913	4100445	4100450		0.158691
NC_000913	4100450	4100455		0.130403
NC_000913	4100455	4100460		0.104036
NC_000913	4100460	4100465		0.075669
NC_000913	4100465	4100470		0.194620
NC_000913	4100470	4100475		0.189742
NC_000913	4100475	4100480		0.196974
NC_000913	4100480	4100485		0.225011
NC_000913	4100485	4100490		0.406551
NC_000913	4100490	4100495		0.849739
NC_000913	4100495	4100500		0.671921
NC_000913	4100500	4100505		0.621894
NC_000913	4100505	4100510		0.411873
NC_000913	4100510	4100515		0.269839
NC_000913	4100515	4100520		0.251584
NC_000913	4100520	4100525		0.216662
NC_000913	4100525	4100530		0.223063
NC_000913	4100530	4100535		0.294400
NC_000913	4100535	4100540		0.350846
NC_000913	4100540	4100545		0.255829
NC_000913	4100545	4100550		0.218184
NC_000913	4100550	4100555		0.219142
NC_000913	4100555	4100560		0.225418
NC_000913	4100560	4100565		0.324112
NC_000913	4100565	4100570		0.413430
NC_000913	4100570	4100575		0.491448
NC_000913	4100575	4100580		0.639474
NC_000913	4100580	4100585		0.697566
NC_000913	4100585	4100590		0.667039
NC_000913	4100590	4100595		0.645235
NC_000913	4100595	4100600		0.420126
NC_000913	4100600	4100605		0.384401
NC_000913	4100605	4100610		0.477115
NC_000913	4100610	4100615		0.452341
NC_000913	4100615	4100620		0.474193
NC_000913	4100620	4100625		0.505513
NC_000913	4100625	4100630		0.432612
NC_000913	4100630	4100635		0.728885
NC_000913	4100635	4100640		1.052172
NC_000913	4100640	4100645		1.221357
NC_000913	4100645	4100650		1.654811
NC_000913	4100650	4100655		1.961381
NC_000913	4100655	4100660		2.210402
NC_000913	4100660	4100665		2.201619
NC_000913	4100665	4100670		1.994751
NC_000913	4100670	4100675		1.786708
NC_000913	4100675	4100680		1.623030
NC_000913	4100680	4100685		1.643991
NC_000913	4100685	4100690		1.268942
NC_000913	4100690	4100695		1.120221
NC_000913	4100695	4100700		0.981201
NC_000913	4100700	4100705		0.886786
NC_000913	4100705	4100710		0.869062
NC_000913	4100710	4100715		0.864825
NC_000913	4100715	4100720		0.733175
NC_000913	4100720	4100725		0.788593
NC_000913	4100725	4100730		0.728563
NC_000913	4100730	4100735		0.579772
NC_000913	4100735	4100740		0.389065
NC_000913	4100740	4100745		0.244934
NC_000913	4100745	4100750		0.035554
NC_000913	4100750	4100755		0.023318
NC_000913	4100755	4100760		0.019368
NC_000913	4100760	4100765		0.018346
NC_000913	4100765	4100770		0.019165
NC_000913	4100770	4100775		0.018674
NC_000913	4100775	4100780		0.019395
NC_000913	4100780	4100785		0.015567
NC_000913	4100785	4100790		0.016089
NC_000913	4100790	4100795		0.015260
NC_000913	4100795	4100800		0.006496
NC_000913	4100800	4100805		0.007510
NC_000913	4100805	4100810		0.002841
NC_000913	4100810	4100815		0.002884
NC_000913	4100815	4100820		0.003592
NC_000913	4100820	4100825		0.008552
NC_000913	4100825	4100830		0.012425
NC_000913	4100830	4100835		0.017728
NC_000913	4100835	4100840		0.021973
NC_000913	4100840	4100845		0.018838
NC_000913	4100845	4100850		0.020396
NC_000913	4100850	4100855		0.023933
NC_000913	4100855	4100860		0.021788
NC_000913	4100860	4100865		0.023560
NC_000913	4100865	4100870		0.022600
NC_000913	4100870	4100875		0.030801
NC_000913	4100875	4100880		0.036838
NC_000913	4100880	4100885		0.036775
NC_000913	4100885	4100890		0.056367
NC_000913	4100890	4100895		0.075047
NC_000913	4100895	4100900		0.098075
NC_000913	4100900	4100905		0.123892
NC_000913	4100905	4100910		0.194017
NC_000913	4100910	4100915		0.295877
NC_000913	4100915	4100920		0.209815
NC_000913	4100920	4100925		0.175568
NC_000913	4100925	4100930		0.199828
NC_000913	4100930	4100935		0.206529
NC_000913	4100935	4100940		0.213635
NC_000913	4100940	4100945		0.243898
NC_000913	4100945	4100950		0.263480
NC_000913	4100950	4100955		0.265721
NC_000913	4100955	4100960		0.235645
NC_000913	4100960	4100965		0.352049
NC_000913	4100965	4100970		0.365309
NC_000913	4100970	4100975		0.299105
NC_000913	4100975	4100980		0.289141
NC_000913	4100980	4100985		0.211585
NC_000913	4100985	4100990		0.335083
NC_000913	4100990	4100995		0.276015
NC_000913	4100995	4101000		0.233543
NC_000913	4101000	4101005		0.235652
NC_000913	4101005	4101010		0.234315
NC_000913	4101010	4101015		0.239369
NC_000913	4101015	4101020		0.274386
NC_000913	4101020	4101025		0.233575
NC_000913	4101025	4101030		0.244279
NC_000913	4101030	4101035		0.275375
NC_000913	4101035	4101040		0.280105
NC_000913	4101040	4101045		0.308990
NC_000913	4101045	4101050		0.371050
NC_000913	4101050	4101055		0.442046
NC_000913	4101055	4101060		0.436485
NC_000913	4101060	4101065		0.499104
NC_000913	4101065	4101070		0.356743
NC_000913	4101070	4101075		0.387578
NC_000913	4101075	4101080		0.273748
NC_000913	4101080	4101085		0.302020
NC_000913	4101085	4101090		0.211069
NC_000913	4101090	4101095		0.231968
NC_000913	4101095	4101100		0.197850
NC_000913	4101100	4101105		0.187142
NC_000913	4101105	4101110		0.190377
NC_000913	4101110	4101115		0.161232
NC_000913	4101115	4101120		0.094683
NC_000913	4101120	4101125		0.089243
NC_000913	4101125	4101130		0.058668
NC_000913	4101130	4101135		0.061610
NC_000913	4101135	4101140		0.053377
NC_000913	4101140	4101145		0.057691
NC_000913	4101145	4101150		0.058541
NC_000913	4101150	4101155		0.064399
NC_000913	4101155	4101160		0.049340
NC_000913	4101160	4101165		0.036124
NC_000913	4101165	4101170		0.051066
NC_000913	4101170	4101175		0.065528
NC_000913	4101175	4101180		0.063763
NC_000913	4101180	4101185		0.077196
NC_000913	4101185	4101190		0.131747
NC_000913	4101190	4101195		0.165122
NC_000913	4101195	4101200		0.177807
NC_000913	4101200	4101205		0.204317
NC_000913	4101205	4101210		0.178518
NC_000913	4101210	4101215		0.116854
NC_000913	4101215	4101220		0.111424
NC_000913	4101220	4101225		0.180593
NC_000913	4101225	4101230		0.258652
NC_000913	4101230	4101235		0.313294
NC_000913	4101235	4101240		0.323421
NC_000913	4101240	4101245		0.376569
NC_000913	4101245	4101250		0.429847
NC_000913	4101250	4101255		0.438343
NC_000913	4101255	4101260		0.500357
NC_000913	4101260	4101265		0.416856
NC_000913	4101265	4101270		0.322878
NC_000913	4101270	4101275		0.307253
NC_000913	4101275	4101280		0.243383
NC_000913	4101280	4101285		0.214029
NC_000913	4101285	4101290		0.168957
NC_000913	4101290	4101295		0.118601
NC_000913	4101295	4101300		0.107805
NC_000913	4101300	4101305		0.156730
NC_000913	4101305	4101310		0.187789
NC_000913	4101310	4101315		0.154504
NC_000913	4101315	4101320		0.121818
NC_000913	4101320	4101325		0.227725
NC_000913	4101325	4101330		0.130507
NC_000913	4101330	4101335		0.139698
NC_000913	4101335	4101340		0.071925
NC_000913	4101340	4101345		0.077088
NC_000913	4101345	4101350		0.088405
NC_000913	4101350	4101355		0.123905
NC_000913	4101355	4101360		0.126580
NC_000913	4101360	4101365		0.129624
NC_000913	4101365	4101370		0.182580
NC_000913	4101370	4101375		0.406349
NC_000913	4101375	4101380		0.327025
NC_000913	4101380	4101385		0.306408
NC_000913	4101385	4101390		0.237089
NC_000913	4101390	4101395		0.243587
NC_000913	4101395	4101400		0.261140
NC_000913	4101400	4101405		0.237314
NC_000913	4101405	4101410		0.254937
NC_000913	4101410	4101415		0.220022
NC_000913	4101415	4101420		0.283974
NC_000913	4101420	4101425		0.417017
NC_000913	4101425	4101430		0.408212
NC_000913	4101430	4101435		0.570943
NC_000913	4101435	4101440		0.871108
NC_000913	4101440	4101445		0.891763
NC_000913	4101445	4101450		0.833215
NC_000913	4101450	4101455		0.798650
NC_000913	4101455	4101460		0.875280
NC_000913	4101460	4101465		1.001014
NC_000913	4101465	4101470		0.646127
NC_000913	4101470	4101475		0.824415
NC_000913	4101475	4101480		0.636229
NC_000913	4101480	4101485		0.271563
NC_000913	4101485	4101490		0.287221
NC_000913	4101490	4101495		0.247123
NC_000913	4101495	4101500		0.262197
NC_000913	4101500	4101505		0.285297
NC_000913	4101505	4101510		0.285610
NC_000913	4101510	4101515		0.308155
NC_000913	4101515	4101520		0.845775
NC_000913	4101520	4101525		2.391006
NC_000913	4101525	4101530		3.051546
NC_000913	4101530	4101535		3.329567
NC_000913	4101535	4101540		3.194159
NC_000913	4101540	4101545		3.434224
NC_000913	4101545	4101550		4.483754
NC_000913	4101550	4101555		4.336582
NC_000913	4101555	4101560		4.631284
NC_000913	4101560	4101565		4.597426
NC_000913	4101565	4101570		3.598485
NC_000913	4101570	4101575		3.493673
NC_000913	4101575	4101580		3.778177
NC_000913	4101580	4101585		3.736073
NC_000913	4101585	4101590		2.880614
NC_000913	4101590	4101595		2.212593
NC_000913	4101595	4101600		1.408885
NC_000913	4101600	4101605		0.596545
NC_000913	4101605	4101610		0.353858
NC_000913	4101610	4101615		0.408724
NC_000913	4101615	4101620		0.401112
NC_000913	4101620	4101625		0.643059
NC_000913	4101625	4101630		0.627387
NC_000913	4101630	4101635		0.567623
NC_000913	4101635	4101640		0.435558
NC_000913	4101640	4101645		0.690688
NC_000913	4101645	4101650		0.720384
NC_000913	4101650	4101655		0.415715
NC_000913	4101655	4101660		0.435147
NC_000913	4101660	4101665		0.378529
NC_000913	4101665	4101670		0.381344
NC_000913	4101670	4101675		0.365221
NC_000913	4101675	4101680		0.309330
NC_000913	4101680	4101685		0.400960
NC_000913	4101685	4101690		0.400235
NC_000913	4101690	4101695		0.445358
NC_000913	4101695	4101700		0.549616
NC_000913	4101700	4101705		0.464430
NC_000913	4101705	4101710		0.430935
NC_000913	4101710	4101715		0.391741
NC_000913	4101715	4101720		0.406348
NC_000913	4101720	4101725		0.479506
NC_000913	4101725	4101730		0.516258
NC_000913	4101730	4101735		0.538747
NC_000913	4101735	4101740		0.677638
NC_000913	4101740	4101745		0.641743
NC_000913	4101745	4101750		0.743671
NC_000913	4101750	4101755		0.555625
NC_000913	4101755	4101760		0.455455
NC_000913	4101760	4101765		0.384554
NC_000913	4101765	4101770		0.332881
NC_000913	4101770	4101775		0.316261
NC_000913	4101775	4101780		0.335687
NC_000913	4101780	4101785		0.333318
NC_000913	4101785	4101790		0.364940
NC_000913	4101790	4101795		0.393274
NC_000913	4101795	4101800		0.326055
NC_000913	4101800	4101805		0.432459
NC_000913	4101805	4101810		0.371841
NC_000913	4101810	4101815		0.414311
NC_000913	4101815	4101820		0.546547
NC_000913	4101820	4101825		0.584037
NC_000913	4101825	4101830		0.346638
NC_000913	4101830	4101835		0.429946
NC_000913	4101835	4101840		0.440055
NC_000913	4101840	4101845		0.494074
NC_000913	4101845	4101850		0.553698
NC_000913	4101850	4101855		0.540400
NC_000913	4101855	4101860		0.618468
NC_000913	4101860	4101865		0.720144
NC_000913	4101865	4101870		0.657569
NC_000913	4101870	4101875		0.651537
NC_000913	4101875	4101880		0.719139
NC_000913	4101880	4101885		0.651562
NC_000913	4101885	4101890		0.512792
NC_000913	4101890	4101895		0.575401
NC_000913	4101895	4101900		0.484830
NC_000913	4101900	4101905		0.475336
NC_000913	4101905	4101910		0.455811
NC_000913	4101910	4101915		0.413993
NC_000913	4101915	4101920		0.408882
NC_000913	4101920	4101925		0.459460
NC_000913	4101925	4101930		0.525536
NC_000913	4101930	4101935		0.442238
NC_000913	4101935	4101940		0.419049
NC_000913	4101940	4101945		0.500489
NC_000913	4101945	4101950		0.538648
NC_000913	4101950	4101955		0.479896
NC_000913	4101955	4101960		0.472128
NC_000913	4101960	4101965		0.550157
NC_000913	4101965	4101970		0.478142
NC_000913	4101970	4101975		0.436895
NC_000913	4101975	4101980		0.357449
NC_000913	4101980	4101985		0.508457
NC_000913	4101985	4101990		0.558397
NC_000913	4101990	4101995		0.450741
NC_000913	4101995	4102000		0.357277
NC_000913	4102000	4102005		0.414274
NC_000913	4102005	4102010		0.295046
NC_000913	4102010	4102015		0.175717
NC_000913	4102015	4102020		0.132774
NC_000913	4102020	4102025		0.223152
NC_000913	4102025	4102030		0.210013
NC_000913	4102030	4102035		0.197030
NC_000913	4102035	4102040		0.189813
NC_000913	4102040	4102045		0.165657
NC_000913	4102045	4102050		0.254871
NC_000913	4102050	4102055		0.363453
NC_000913	4102055	4102060		0.541864
NC_000913	4102060	4102065		0.542908
NC_000913	4102065	4102070		0.499074
NC_000913	4102070	4102075		0.513629
NC_000913	4102075	4102080		0.566744
NC_000913	4102080	4102085		0.735240
NC_000913	4102085	4102090		0.705671
NC_000913	4102090	4102095		0.649530
NC_000913	4102095	4102100		0.467373
NC_000913	4102100	4102105		0.349451
NC_000913	4102105	4102110		0.485404
NC_000913	4102110	4102115		0.528486
NC_000913	4102115	4102120		0.327994
NC_000913	4102120	4102125		0.379099
NC_000913	4102125	4102130		0.376303
NC_000913	4102130	4102135		0.290629
NC_000913	4102135	4102140		0.301782
NC_000913	4102140	4102145		0.265459
NC_000913	4102145	4102150		0.213029
NC_000913	4102150	4102155		0.102759
NC_000913	4102155	4102160		0.060841
NC_000913	4102160	4102165		0.073724
NC_000913	4102165	4102170		0.081790
NC_000913	4102170	4102175		0.087737
NC_000913	4102175	4102180		0.090612
NC_000913	4102180	4102185		0.099217
NC_000913	4102185	4102190		0.077287
NC_000913	4102190	4102195		0.053550
NC_000913	4102195	4102200		0.061818
NC_000913	4102200	4102205		0.073850
NC_000913	4102205	4102210		0.118045
NC_000913	4102210	4102215		0.155732
NC_000913	4102215	4102220		0.243953
NC_000913	4102220	4102225		0.633049
NC_000913	4102225	4102230		0.692418
NC_000913	4102230	4102235		0.731155
NC_000913	4102235	4102240		0.782469
NC_000913	4102240	4102245		0.836217
NC_000913	4102245	4102250		0.939708
NC_000913	4102250	4102255		1.234619
NC_000913	4102255	4102260		1.201625
NC_000913	4102260	4102265		1.222507
NC_000913	4102265	4102270		0.372010
NC_000913	4102270	4102275		0.426920
NC_000913	4102275	4102280		0.380962
NC_000913	4102280	4102285		0.265415
NC_000913	4102285	4102290		0.243511
NC_000913	4102290	4102295		0.182290
NC_000913	4102295	4102300		0.377023
NC_000913	4102300	4102305		0.958332
NC_000913	4102305	4102310		1.240111
NC_000913	4102310	4102315		1.708973
NC_000913	4102315	4102320		1.859298
NC_000913	4102320	4102325		2.009535
NC_000913	4102325	4102330		3.546056
NC_000913	4102330	4102335		2.969993
NC_000913	4102335	4102340		2.672246
NC_000913	4102340	4102345		3.056374
NC_000913	4102345	4102350		2.960020
NC_000913	4102350	4102355		2.776922
NC_000913	4102355	4102360		2.603118
NC_000913	4102360	4102365		2.268346
NC_000913	4102365	4102370		2.089325
NC_000913	4102370	4102375		1.664673
NC_000913	4102375	4102380		1.146484
NC_000913	4102380	4102385		1.063987
NC_000913	4102385	4102390		1.063311
NC_000913	4102390	4102395		0.838171
NC_000913	4102395	4102400		1.040369
NC_000913	4102400	4102405		0.997825
NC_000913	4102405	4102410		0.904893
NC_000913	4102410	4102415		0.838045
NC_000913	4102415	4102420		0.720330
NC_000913	4102420	4102425		0.300328
NC_000913	4102425	4102430		0.345520
NC_000913	4102430	4102435		0.301518
NC_000913	4102435	4102440		0.454770
NC_000913	4102440	4102445		0.472590
NC_000913	4102445	4102450		0.430051
NC_000913	4102450	4102455		0.411088
NC_000913	4102455	4102460		0.484237
NC_000913	4102460	4102465		0.811807
NC_000913	4102465	4102470		1.001771
NC_000913	4102470	4102475		1.185745
NC_000913	4102475	4102480		1.499027
NC_000913	4102480	4102485		1.473728
NC_000913	4102485	4102490		1.480829
NC_000913	4102490	4102495		1.481536
NC_000913	4102495	4102500		1.330705
NC_000913	4102500	4102505		1.499742
NC_000913	4102505	4102510		1.112184
NC_000913	4102510	4102515		1.102001
NC_000913	4102515	4102520		0.979445
NC_000913	4102520	4102525		0.763147
NC_000913	4102525	4102530		0.717751
NC_000913	4102530	4102535		0.264607
NC_000913	4102535	4102540		0.316207
NC_000913	4102540	4102545		0.261603
NC_000913	4102545	4102550		0.284552
NC_000913	4102550	4102555		0.321360
NC_000913	4102555	4102560		0.359990
NC_000913	4102560	4102565		0.352208
NC_000913	4102565	4102570		0.350552
NC_000913	4102570	4102575		0.397798
NC_000913	4102575	4102580		0.344190
NC_000913	4102580	4102585		0.429029
NC_000913	4102585	4102590		0.626436
NC_000913	4102590	4102595		0.693701
NC_000913	4102595	4102600		0.545933
NC_000913	4102600	4102605		0.419376
NC_000913	4102605	4102610		0.353230
NC_000913	4102610	4102615		0.395704
NC_000913	4102615	4102620		0.309339
NC_000913	4102620	4102625		0.356242
NC_000913	4102625	4102630		0.405269
NC_000913	4102630	4102635		0.246176
NC_000913	4102635	4102640		0.203216
NC_000913	4102640	4102645		0.214158
NC_000913	4102645	4102650		0.185418
NC_000913	4102650	4102655		0.223421
NC_000913	4102655	4102660		0.224127
NC_000913	4102660	4102665		0.259680
NC_000913	4102665	4102670		0.212967
NC_000913	4102670	4102675		0.245648
NC_000913	4102675	4102680		0.322644
NC_000913	4102680	4102685		0.414139
NC_000913	4102685	4102690		0.548585
NC_000913	4102690	4102695		0.433054
NC_000913	4102695	4102700		0.377153
NC_000913	4102700	4102705		0.385347
NC_000913	4102705	4102710		0.458276
NC_000913	4102710	4102715		0.439935
NC_000913	4102715	4102720		0.503651
NC_000913	4102720	4102725		0.641440
NC_000913	4102725	4102730		0.378251
NC_000913	4102730	4102735		0.174984
NC_000913	4102735	4102740		0.222961
NC_000913	4102740	4102745		0.265347
NC_000913	4102745	4102750		0.196507
NC_000913	4102750	4102755		0.132728
NC_000913	4102755	4102760		0.156571
NC_000913	4102760	4102765		0.147677
NC_000913	4102765	4102770		0.149108
NC_000913	4102770	4102775		0.100326
NC_000913	4102775	4102780		0.065358
NC_000913	4102780	4102785		0.055435
NC_000913	4102785	4102790		0.037856
NC_000913	4102790	4102795		0.050356
NC_000913	4102795	4102800		0.051139
NC_000913	4102800	4102805		0.049558
NC_000913	4102805	4102810		0.053455
NC_000913	4102810	4102815		0.047582
NC_000913	4102815	4102820		0.042043
NC_000913	4102820	4102825		0.025966
NC_000913	4102825	4102830		0.015876
NC_000913	4102830	4102835		0.016443
NC_000913	4102835	4102840		0.039785
NC_000913	4102840	4102845		0.260395
NC_000913	4102845	4102850		0.303342
NC_000913	4102850	4102855		0.293583
NC_000913	4102855	4102860		0.383700
NC_000913	4102860	4102865		0.456242
NC_000913	4102865	4102870		0.401419
NC_000913	4102870	4102875		0.328908
NC_000913	4102875	4102880		0.457039
NC_000913	4102880	4102885		0.521016
NC_000913	4102885	4102890		0.475522
NC_000913	4102890	4102895		0.400455
NC_000913	4102895	4102900		0.332745
NC_000913	4102900	4102905		0.353784
NC_000913	4102905	4102910		0.238108
NC_000913	4102910	4102915		0.334330
NC_000913	4102915	4102920		0.338855
NC_000913	4102920	4102925		0.504214
NC_000913	4102925	4102930		0.675832
NC_000913	4102930	4102935		0.739341
NC_000913	4102935	4102940		0.857844
NC_000913	4102940	4102945		0.819386
NC_000913	4102945	4102950		0.727547
NC_000913	4102950	4102955		0.852751
NC_000913	4102955	4102960		0.684524
NC_000913	4102960	4102965		0.678750
NC_000913	4102965	4102970		0.639638
NC_000913	4102970	4102975		0.604799
NC_000913	4102975	4102980		0.573819
NC_000913	4102980	4102985		0.452599
NC_000913	4102985	4102990		0.457552
NC_000913	4102990	4102995		0.481856
NC_000913	4102995	4103000		0.666430
NC_000913	4103000	4103005		0.768146
NC_000913	4103005	4103010		0.764432
NC_000913	4103010	4103015		0.755409
NC_000913	4103015	4103020		0.695448
NC_000913	4103020	4103025		0.682929
NC_000913	4103025	4103030		0.464257
NC_000913	4103030	4103035		0.458906
NC_000913	4103035	4103040		0.460400
NC_000913	4103040	4103045		0.366798
NC_000913	4103045	4103050		0.631136
NC_000913	4103050	4103055		0.594042
NC_000913	4103055	4103060		0.556484
NC_000913	4103060	4103065		0.770957
NC_000913	4103065	4103070		0.662596
NC_000913	4103070	4103075		0.634954
NC_000913	4103075	4103080		0.417306
NC_000913	4103080	4103085		0.236241
NC_000913	4103085	4103090		0.200441
NC_000913	4103090	4103095		0.234430
NC_000913	4103095	4103100		0.225492
NC_000913	4103100	4103105		0.163482
NC_000913	4103105	4103110		0.186767
NC_000913	4103110	4103115		0.424655
NC_000913	4103115	4103120		0.401887
NC_000913	4103120	4103125		0.194504
NC_000913	4103125	4103130		0.192499
NC_000913	4103130	4103135		0.151590
NC_000913	4103135	4103140		0.179400
NC_000913	4103140	4103145		0.184874
NC_000913	4103145	4103150		0.164385
NC_000913	4103150	4103155		0.235749
NC_000913	4103155	4103160		0.230626
NC_000913	4103160	4103165		0.232744
NC_000913	4103165	4103170		0.216041
NC_000913	4103170	4103175		0.215547
NC_000913	4103175	4103180		0.209386
NC_000913	4103180	4103185		0.175763
NC_000913	4103185	4103190		0.176970
NC_000913	4103190	4103195		0.722563
NC_000913	4103195	4103200		1.070239
NC_000913	4103200	4103205		1.113149
NC_000913	4103205	4103210		3.581807
NC_000913	4103210	4103215		1.701815
NC_000913	4103215	4103220		0.995243
NC_000913	4103220	4103225		0.564944
NC_000913	4103225	4103230		0.453239
NC_000913	4103230	4103235		0.393035
NC_000913	4103235	4103240		0.292157
NC_000913	4103240	4103245		0.255054
NC_000913	4103245	4103250		0.268115
NC_000913	4103250	4103255		0.299197
NC_000913	4103255	4103260		0.329887
NC_000913	4103260	4103265		0.288360
NC_000913	4103265	4103270		0.364371
NC_000913	4103270	4103275		0.320759
NC_000913	4103275	4103280		0.275594
NC_000913	4103280	4103285		0.244887
NC_000913	4103285	4103290		0.237442
NC_000913	4103290	4103295		0.263656
NC_000913	4103295	4103300		0.266298
NC_000913	4103300	4103305		0.241561
NC_000913	4103305	4103310		0.237467
NC_000913	4103310	4103315		0.272537
NC_000913	4103315	4103320		0.316396
NC_000913	4103320	4103325		0.158304
NC_000913	4103325	4103330		0.164253
NC_000913	4103330	4103335		0.104823
NC_000913	4103335	4103340		0.097098
NC_000913	4103340	4103345		0.093496
NC_000913	4103345	4103350		0.099530
NC_000913	4103350	4103355		0.105148
NC_000913	4103355	4103360		0.115874
NC_000913	4103360	4103365		0.083820
NC_000913	4103365	4103370		0.119826
NC_000913	4103370	4103375		0.182283
NC_000913	4103375	4103380		0.282202
NC_000913	4103380	4103385		0.355105
NC_000913	4103385	4103390		0.065190
NC_000913	4103390	4103395		0.051618
NC_000913	4103395	4103400		0.065971
NC_000913	4103400	4103405		0.059530
NC_000913	4103405	4103410		0.052953
NC_000913	4103410	4103415		0.023081
NC_000913	4103415	4103420		0.049905
NC_000913	4103420	4103425		0.063961
NC_000913	4103425	4103430		0.069521
NC_000913	4103430	4103435		0.075507
NC_000913	4103435	4103440		0.087120
NC_000913	4103440	4103445		0.111151
NC_000913	4103445	4103450		0.110262
NC_000913	4103450	4103455		0.176503
NC_000913	4103455	4103460		0.184438
NC_000913	4103460	4103465		0.298730
NC_000913	4103465	4103470		0.182095
NC_000913	4103470	4103475		0.182626
NC_000913	4103475	4103480		0.207654
NC_000913	4103480	4103485		0.168647
NC_000913	4103485	4103490		0.113442
NC_000913	4103490	4103495		0.088568
NC_000913	4103495	4103500		0.090604
NC_000913	4103500	4103505		0.079509
NC_000913	4103505	4103510		0.068629
NC_000913	4103510	4103515		0.061165
NC_000913	4103515	4103520		0.026648
NC_000913	4103520	4103525		0.073627
NC_000913	4103525	4103530		0.095020
NC_000913	4103530	4103535		0.089903
NC_000913	4103535	4103540		0.083620
NC_000913	4103540	4103545		0.122765
NC_000913	4103545	4103550		0.159408
NC_000913	4103550	4103555		0.169276
NC_000913	4103555	4103560		0.143902
NC_000913	4103560	4103565		0.220323
NC_000913	4103565	4103570		0.237038
NC_000913	4103570	4103575		0.247342
NC_000913	4103575	4103580		0.232096
NC_000913	4103580	4103585		0.252593
NC_000913	4103585	4103590		0.206469
NC_000913	4103590	4103595		0.261798
NC_000913	4103595	4103600		0.351315
NC_000913	4103600	4103605		0.364163
NC_000913	4103605	4103610		0.432590
NC_000913	4103610	4103615		0.249326
NC_000913	4103615	4103620		0.148150
NC_000913	4103620	4103625		0.108151
NC_000913	4103625	4103630		0.062361
NC_000913	4103630	4103635		0.040101
NC_000913	4103635	4103640		0.046753
NC_000913	4103640	4103645		0.046175
NC_000913	4103645	4103650		0.042592
NC_000913	4103650	4103655		0.037321
NC_000913	4103655	4103660		0.035297
NC_000913	4103660	4103665		0.042301
NC_000913	4103665	4103670		0.061554
NC_000913	4103670	4103675		0.065678
NC_000913	4103675	4103680		0.111683
NC_000913	4103680	4103685		0.128861
NC_000913	4103685	4103690		0.138348
NC_000913	4103690	4103695		0.206122
NC_000913	4103695	4103700		0.266331
NC_000913	4103700	4103705		0.320389
NC_000913	4103705	4103710		0.155867
NC_000913	4103710	4103715		0.157589
NC_000913	4103715	4103720		0.155556
NC_000913	4103720	4103725		0.115572
NC_000913	4103725	4103730		0.129930
NC_000913	4103730	4103735		0.109713
NC_000913	4103735	4103740		0.127846
NC_000913	4103740	4103745		0.191085
NC_000913	4103745	4103750		0.298744
NC_000913	4103750	4103755		0.372414
NC_000913	4103755	4103760		0.524843
NC_000913	4103760	4103765		0.515012
NC_000913	4103765	4103770		1.110499
NC_000913	4103770	4103775		0.710381
NC_000913	4103775	4103780		0.544207
NC_000913	4103780	4103785		0.538058
NC_000913	4103785	4103790		0.569632
NC_000913	4103790	4103795		0.280921
NC_000913	4103795	4103800		0.203439
NC_000913	4103800	4103805		0.203450
NC_000913	4103805	4103810		0.158671
NC_000913	4103810	4103815		0.165617
NC_000913	4103815	4103820		0.147971
NC_000913	4103820	4103825		0.182882
NC_000913	4103825	4103830		0.196208
NC_000913	4103830	4103835		0.206303
NC_000913	4103835	4103840		0.233548
NC_000913	4103840	4103845		0.098797
NC_000913	4103845	4103850		0.048898
NC_000913	4103850	4103855		0.045855
NC_000913	4103855	4103860		0.029212
NC_000913	4103860	4103865		0.034234
NC_000913	4103865	4103870		0.028520
NC_000913	4103870	4103875		0.055859
NC_000913	4103875	4103880		0.081695
NC_000913	4103880	4103885		0.050305
NC_000913	4103885	4103890		0.518361
NC_000913	4103890	4103895		0.430653
NC_000913	4103895	4103900		0.499877
NC_000913	4103900	4103905		0.144774
NC_000913	4103905	4103910		0.111874
NC_000913	4103910	4103915		0.081818
NC_000913	4103915	4103920		0.101960
NC_000913	4103920	4103925		0.099137
NC_000913	4103925	4103930		0.125375
NC_000913	4103930	4103935		0.139452
NC_000913	4103935	4103940		0.304739
NC_000913	4103940	4103945		0.430550
NC_000913	4103945	4103950		0.446393
NC_000913	4103950	4103955		0.487956
NC_000913	4103955	4103960		0.502366
NC_000913	4103960	4103965		0.491989
NC_000913	4103965	4103970		0.501779
NC_000913	4103970	4103975		0.716339
NC_000913	4103975	4103980		0.753235
NC_000913	4103980	4103985		0.552400
NC_000913	4103985	4103990		0.693651
NC_000913	4103990	4103995		0.452546
NC_000913	4103995	4104000		0.347776
NC_000913	4104000	4104005		0.173456
NC_000913	4104005	4104010		0.138141
NC_000913	4104010	4104015		0.055767
NC_000913	4104015	4104020		0.045850
NC_000913	4104020	4104025		0.028024
NC_000913	4104025	4104030		0.051289
NC_000913	4104030	4104035		0.061971
NC_000913	4104035	4104040		0.080414
NC_000913	4104040	4104045		0.072755
NC_000913	4104045	4104050		0.073041
NC_000913	4104050	4104055		0.113190
NC_000913	4104055	4104060		0.150408
NC_000913	4104060	4104065		0.147210
NC_000913	4104065	4104070		0.168411
NC_000913	4104070	4104075		0.149658
NC_000913	4104075	4104080		0.145594
NC_000913	4104080	4104085		0.182268
NC_000913	4104085	4104090		0.501742
NC_000913	4104090	4104095		0.339359
NC_000913	4104095	4104100		0.497588
NC_000913	4104100	4104105		0.514901
NC_000913	4104105	4104110		0.445811
NC_000913	4104110	4104115		0.305140
NC_000913	4104115	4104120		0.095328
NC_000913	4104120	4104125		0.029713
NC_000913	4104125	4104130		0.028306
NC_000913	4104130	4104135		0.026893
NC_000913	4104135	4104140		0.028879
NC_000913	4104140	4104145		0.036590
NC_000913	4104145	4104150		0.190838
NC_000913	4104150	4104155		0.219318
NC_000913	4104155	4104160		0.242369
NC_000913	4104160	4104165		0.206341
NC_000913	4104165	4104170		0.246540
NC_000913	4104170	4104175		0.321290
NC_000913	4104175	4104180		0.396599
NC_000913	4104180	4104185		0.389434
NC_000913	4104185	4104190		0.539474
NC_000913	4104190	4104195		0.559524
NC_000913	4104195	4104200		0.505189
NC_000913	4104200	4104205		0.549122
NC_000913	4104205	4104210		0.423252
NC_000913	4104210	4104215		0.341814
NC_000913	4104215	4104220		0.324967
NC_000913	4104220	4104225		0.305311
NC_000913	4104225	4104230		0.300891
NC_000913	4104230	4104235		0.387344
NC_000913	4104235	4104240		0.532557
NC_000913	4104240	4104245		0.710797
NC_000913	4104245	4104250		0.570656
NC_000913	4104250	4104255		0.363938
NC_000913	4104255	4104260		0.313521
NC_000913	4104260	4104265		0.330097
NC_000913	4104265	4104270		0.368491
NC_000913	4104270	4104275		0.431438
NC_000913	4104275	4104280		0.449797
NC_000913	4104280	4104285		0.442309
NC_000913	4104285	4104290		0.406313
NC_000913	4104290	4104295		0.448282
NC_000913	4104295	4104300		0.525786
NC_000913	4104300	4104305		0.638078
NC_000913	4104305	4104310		0.532615
NC_000913	4104310	4104315		0.544601
NC_000913	4104315	4104320		0.563953
NC_000913	4104320	4104325		0.620768
NC_000913	4104325	4104330		0.588239
NC_000913	4104330	4104335		0.636026
NC_000913	4104335	4104340		0.654226
NC_000913	4104340	4104345		0.563182
NC_000913	4104345	4104350		0.516081
NC_000913	4104350	4104355		0.566807
NC_000913	4104355	4104360		0.610688
NC_000913	4104360	4104365		0.608501
NC_000913	4104365	4104370		0.661545
NC_000913	4104370	4104375		0.746055
NC_000913	4104375	4104380		0.756495
NC_000913	4104380	4104385		0.832596
NC_000913	4104385	4104390		0.767920
NC_000913	4104390	4104395		0.785083
NC_000913	4104395	4104400		0.698527
NC_000913	4104400	4104405		0.794682
NC_000913	4104405	4104410		0.665969
NC_000913	4104410	4104415		0.771969
NC_000913	4104415	4104420		0.848758
NC_000913	4104420	4104425		0.979252
NC_000913	4104425	4104430		0.967006
NC_000913	4104430	4104435		0.902708
NC_000913	4104435	4104440		0.703340
NC_000913	4104440	4104445		0.577985
NC_000913	4104445	4104450		0.488622
NC_000913	4104450	4104455		0.526674
NC_000913	4104455	4104460		0.646881
NC_000913	4104460	4104465		0.674900
NC_000913	4104465	4104470		0.681062
NC_000913	4104470	4104475		0.707329
NC_000913	4104475	4104480		0.506293
NC_000913	4104480	4104485		0.496482
NC_000913	4104485	4104490		0.414635
NC_000913	4104490	4104495		0.345906
NC_000913	4104495	4104500		0.469808
NC_000913	4104500	4104505		0.716082
NC_000913	4104505	4104510		0.610016
NC_000913	4104510	4104515		0.085378
NC_000913	4104515	4104520		0.049365
NC_000913	4104520	4104525		0.012054
NC_000913	4104525	4104530		0.010696
NC_000913	4104530	4104535		0.009629
NC_000913	4104535	4104540		0.009098
NC_000913	4104540	4104545		0.035091
NC_000913	4104545	4104550		0.085519
NC_000913	4104550	4104555		0.095386
NC_000913	4104555	4104560		0.204890
NC_000913	4104560	4104565		0.575388
NC_000913	4104565	4104570		0.215051
NC_000913	4104570	4104575		0.206050
NC_000913	4104575	4104580		0.164895
NC_000913	4104580	4104585		0.183305
NC_000913	4104585	4104590		0.234358
NC_000913	4104590	4104595		0.244055
NC_000913	4104595	4104600		0.293620
NC_000913	4104600	4104605		0.309999
NC_000913	4104605	4104610		0.351151
NC_000913	4104610	4104615		0.548280
NC_000913	4104615	4104620		0.468090
NC_000913	4104620	4104625		0.533124
NC_000913	4104625	4104630		0.271203
NC_000913	4104630	4104635		0.293723
NC_000913	4104635	4104640		0.199804
NC_000913	4104640	4104645		0.337841
NC_000913	4104645	4104650		0.420017
NC_000913	4104650	4104655		0.765875
NC_000913	4104655	4104660		0.679206
NC_000913	4104660	4104665		0.280453
NC_000913	4104665	4104670		0.181223
NC_000913	4104670	4104675		0.052268
NC_000913	4104675	4104680		0.037819
NC_000913	4104680	4104685		0.031036
NC_000913	4104685	4104690		0.033397
NC_000913	4104690	4104695		0.040427
NC_000913	4104695	4104700		0.064532
NC_000913	4104700	4104705		0.070255
NC_000913	4104705	4104710		0.090900
NC_000913	4104710	4104715		0.107841
NC_000913	4104715	4104720		0.130266
NC_000913	4104720	4104725		0.052305
NC_000913	4104725	4104730		0.043557
NC_000913	4104730	4104735		0.035387
NC_000913	4104735	4104740		0.038263
NC_000913	4104740	4104745		0.038505
NC_000913	4104745	4104750		0.049724
NC_000913	4104750	4104755		0.089477
NC_000913	4104755	4104760		0.132801
NC_000913	4104760	4104765		0.133071
NC_000913	4104765	4104770		0.178315
NC_000913	4104770	4104775		0.155228
NC_000913	4104775	4104780		0.156207
NC_000913	4104780	4104785		0.069366
NC_000913	4104785	4104790		0.050394
NC_000913	4104790	4104795		0.035649
NC_000913	4104795	4104800		0.032517
NC_000913	4104800	4104805		0.027686
NC_000913	4104805	4104810		0.021809
NC_000913	4104810	4104815		0.020476
NC_000913	4104815	4104820		0.032489
NC_000913	4104820	4104825		0.040273
NC_000913	4104825	4104830		0.044941
NC_000913	4104830	4104835		0.088300
NC_000913	4104835	4104840		0.095838
NC_000913	4104840	4104845		0.115186
NC_000913	4104845	4104850		0.105549
NC_000913	4104850	4104855		0.115995
NC_000913	4104855	4104860		0.126242
NC_000913	4104860	4104865		0.105398
NC_000913	4104865	4104870		0.137206
NC_000913	4104870	4104875		0.129593
NC_000913	4104875	4104880		0.144023
NC_000913	4104880	4104885		0.130775
NC_000913	4104885	4104890		0.293973
NC_000913	4104890	4104895		0.282262
NC_000913	4104895	4104900		0.323899
NC_000913	4104900	4104905		0.158493
NC_000913	4104905	4104910		0.033014
NC_000913	4104910	4104915		0.032628
NC_000913	4104915	4104920		0.053703
NC_000913	4104920	4104925		0.075799
NC_000913	4104925	4104930		0.079170
NC_000913	4104930	4104935		0.072232
NC_000913	4104935	4104940		0.074856
NC_000913	4104940	4104945		0.058055
NC_000913	4104945	4104950		0.046460
NC_000913	4104950	4104955		0.050935
NC_000913	4104955	4104960		0.053376
NC_000913	4104960	4104965		0.066783
NC_000913	4104965	4104970		0.125328
NC_000913	4104970	4104975		0.239154
NC_000913	4104975	4104980		0.128554
NC_000913	4104980	4104985		0.104781
NC_000913	4104985	4104990		0.073125
NC_000913	4104990	4104995		0.089547
NC_000913	4104995	4105000		0.066852
NC_000913	4105000	4105005		0.050205
NC_000913	4105005	4105010		0.063232
NC_000913	4105010	4105015		0.102182
NC_000913	4105015	4105020		0.163822
NC_000913	4105020	4105025		0.339313
NC_000913	4105025	4105030		0.382316
NC_000913	4105030	4105035		0.433223
NC_000913	4105035	4105040		0.344253
NC_000913	4105040	4105045		0.297927
NC_000913	4105045	4105050		0.266235
NC_000913	4105050	4105055		0.286600
NC_000913	4105055	4105060		0.281947
NC_000913	4105060	4105065		0.331315
NC_000913	4105065	4105070		0.358481
NC_000913	4105070	4105075		0.438867
NC_000913	4105075	4105080		0.728683
NC_000913	4105080	4105085		0.193700
NC_000913	4105085	4105090		0.133823
NC_000913	4105090	4105095		0.137711
NC_000913	4105095	4105100		0.155416
NC_000913	4105100	4105105		0.153484
NC_000913	4105105	4105110		0.154326
NC_000913	4105110	4105115		0.190457
NC_000913	4105115	4105120		0.380196
NC_000913	4105120	4105125		0.358963
NC_000913	4105125	4105130		0.495108
NC_000913	4105130	4105135		0.643713
NC_000913	4105135	4105140		0.771812
NC_000913	4105140	4105145		0.721191
NC_000913	4105145	4105150		0.744808
NC_000913	4105150	4105155		0.700380
NC_000913	4105155	4105160		0.716852
NC_000913	4105160	4105165		0.697741
NC_000913	4105165	4105170		0.819946
NC_000913	4105170	4105175		1.094913
NC_000913	4105175	4105180		0.809327
NC_000913	4105180	4105185		0.662536
NC_000913	4105185	4105190		0.474114
NC_000913	4105190	4105195		0.501010
NC_000913	4105195	4105200		0.488350
NC_000913	4105200	4105205		0.576224
NC_000913	4105205	4105210		0.692358
NC_000913	4105210	4105215		0.682253
NC_000913	4105215	4105220		0.691455
NC_000913	4105220	4105225		0.521423
NC_000913	4105225	4105230		0.511914
NC_000913	4105230	4105235		0.454268
NC_000913	4105235	4105240		0.450175
NC_000913	4105240	4105245		0.469284
NC_000913	4105245	4105250		0.599098
NC_000913	4105250	4105255		0.505371
NC_000913	4105255	4105260		0.375598
NC_000913	4105260	4105265		0.376935
NC_000913	4105265	4105270		0.209448
NC_000913	4105270	4105275		0.090034
NC_000913	4105275	4105280		0.081306
NC_000913	4105280	4105285		0.041519
NC_000913	4105285	4105290		0.053282
NC_000913	4105290	4105295		0.054928
NC_000913	4105295	4105300		0.041958
NC_000913	4105300	4105305		0.113582
NC_000913	4105305	4105310		0.112852
NC_000913	4105310	4105315		0.122462
NC_000913	4105315	4105320		0.100429
NC_000913	4105320	4105325		0.107903
NC_000913	4105325	4105330		0.093387
NC_000913	4105330	4105335		0.070373
NC_000913	4105335	4105340		0.069824
NC_000913	4105340	4105345		0.237295
NC_000913	4105345	4105350		0.276249
NC_000913	4105350	4105355		0.284796
NC_000913	4105355	4105360		0.321327
NC_000913	4105360	4105365		0.653143
NC_000913	4105365	4105370		0.229899
NC_000913	4105370	4105375		0.267417
NC_000913	4105375	4105380		0.277509
NC_000913	4105380	4105385		0.249148
NC_000913	4105385	4105390		0.220145
NC_000913	4105390	4105395		0.287409
NC_000913	4105395	4105400		0.320066
NC_000913	4105400	4105405		0.296549
NC_000913	4105405	4105410		0.336247
NC_000913	4105410	4105415		0.342063
NC_000913	4105415	4105420		0.367140
NC_000913	4105420	4105425		0.351646
NC_000913	4105425	4105430		0.420696
NC_000913	4105430	4105435		0.489633
NC_000913	4105435	4105440		0.493782
NC_000913	4105440	4105445		0.459086
NC_000913	4105445	4105450		0.232190
NC_000913	4105450	4105455		0.225407
NC_000913	4105455	4105460		0.218763
NC_000913	4105460	4105465		0.232727
NC_000913	4105465	4105470		0.244949
NC_000913	4105470	4105475		0.202873
NC_000913	4105475	4105480		0.158353
NC_000913	4105480	4105485		0.095729
NC_000913	4105485	4105490		0.046867
NC_000913	4105490	4105495		0.016017
NC_000913	4105495	4105500		0.012006
NC_000913	4105500	4105505		0.013711
NC_000913	4105505	4105510		0.014813
NC_000913	4105510	4105515		0.017679
NC_000913	4105515	4105520		0.019021
NC_000913	4105520	4105525		0.011419
NC_000913	4105525	4105530		0.008176
NC_000913	4105530	4105535		0.006195
NC_000913	4105535	4105540		0.003882
NC_000913	4105540	4105545		0.008674
NC_000913	4105545	4105550		0.012027
NC_000913	4105550	4105555		0.024542
NC_000913	4105555	4105560		0.029681
NC_000913	4105560	4105565		0.048794
NC_000913	4105565	4105570		0.060907
NC_000913	4105570	4105575		0.102807
NC_000913	4105575	4105580		0.082397
NC_000913	4105580	4105585		0.076679
NC_000913	4105585	4105590		0.080477
NC_000913	4105590	4105595		0.128941
NC_000913	4105595	4105600		0.150106
NC_000913	4105600	4105605		0.142792
NC_000913	4105605	4105610		0.108822
NC_000913	4105610	4105615		0.124418
NC_000913	4105615	4105620		0.111862
NC_000913	4105620	4105625		0.028985
NC_000913	4105625	4105630		0.044928
NC_000913	4105630	4105635		0.023889
NC_000913	4105635	4105640		0.023288
NC_000913	4105640	4105645		0.022739
NC_000913	4105645	4105650		0.011028
NC_000913	4105650	4105655		0.005018
NC_000913	4105655	4105660		0.002585
NC_000913	4105660	4105665		0.001630
NC_000913	4105665	4105670		0.002044
NC_000913	4105670	4105675		0.003586
NC_000913	4105675	4105680		0.006334
NC_000913	4105680	4105685		0.034910
NC_000913	4105685	4105690		0.030236
NC_000913	4105690	4105695		0.031683
NC_000913	4105695	4105700		0.035304
NC_000913	4105700	4105705		0.044694
NC_000913	4105705	4105710		0.064231
NC_000913	4105710	4105715		0.078170
NC_000913	4105715	4105720		0.073581
NC_000913	4105720	4105725		0.147720
NC_000913	4105725	4105730		0.188622
NC_000913	4105730	4105735		0.230087
NC_000913	4105735	4105740		0.272558
NC_000913	4105740	4105745		0.319405
NC_000913	4105745	4105750		0.409330
NC_000913	4105750	4105755		0.397270
NC_000913	4105755	4105760		0.454574
NC_000913	4105760	4105765		0.319803
NC_000913	4105765	4105770		0.292115
NC_000913	4105770	4105775		0.229873
NC_000913	4105775	4105780		0.205389
NC_000913	4105780	4105785		0.201329
NC_000913	4105785	4105790		0.175543
NC_000913	4105790	4105795		0.200588
NC_000913	4105795	4105800		0.152403
NC_000913	4105800	4105805		0.102368
NC_000913	4105805	4105810		0.080147
NC_000913	4105810	4105815		0.063930
NC_000913	4105815	4105820		0.012303
NC_000913	4105820	4105825		0.009513
NC_000913	4105825	4105830		0.006165
NC_000913	4105830	4105835		0.004878
NC_000913	4105835	4105840		0.010242
NC_000913	4105840	4105845		0.012184
NC_000913	4105845	4105850		0.015195
NC_000913	4105850	4105855		0.014393
NC_000913	4105855	4105860		0.018040
NC_000913	4105860	4105865		0.019268
NC_000913	4105865	4105870		0.014865
NC_000913	4105870	4105875		0.010356
NC_000913	4105875	4105880		0.028882
NC_000913	4105880	4105885		0.033830
NC_000913	4105885	4105890		0.030537
NC_000913	4105890	4105895		0.032412
NC_000913	4105895	4105900		0.039682
NC_000913	4105900	4105905		0.026600
NC_000913	4105905	4105910		0.031427
NC_000913	4105910	4105915		0.037892
NC_000913	4105915	4105920		0.052257
NC_000913	4105920	4105925		0.038754
NC_000913	4105925	4105930		0.049565
NC_000913	4105930	4105935		0.076461
NC_000913	4105935	4105940		0.081113
NC_000913	4105940	4105945		0.079990
NC_000913	4105945	4105950		0.083835
NC_000913	4105950	4105955		0.101945
NC_000913	4105955	4105960		0.057515
NC_000913	4105960	4105965		0.063643
NC_000913	4105965	4105970		0.078285
NC_000913	4105970	4105975		0.109390
NC_000913	4105975	4105980		0.169741
NC_000913	4105980	4105985		0.213844
NC_000913	4105985	4105990		0.165035
NC_000913	4105990	4105995		0.206523
NC_000913	4105995	4106000		0.098409
NC_000913	4106000	4106005		0.085607
NC_000913	4106005	4106010		0.107521
NC_000913	4106010	4106015		0.243527
NC_000913	4106015	4106020		0.283712
NC_000913	4106020	4106025		0.287020
NC_000913	4106025	4106030		0.268796
NC_000913	4106030	4106035		0.266569
NC_000913	4106035	4106040		0.194482
NC_000913	4106040	4106045		0.148670
NC_000913	4106045	4106050		0.198614
NC_000913	4106050	4106055		0.224040
NC_000913	4106055	4106060		0.335329
NC_000913	4106060	4106065		0.328211
NC_000913	4106065	4106070		0.398272
NC_000913	4106070	4106075		0.313502
NC_000913	4106075	4106080		0.345758
NC_000913	4106080	4106085		0.324986
NC_000913	4106085	4106090		0.320204
NC_000913	4106090	4106095		0.335906
NC_000913	4106095	4106100		0.374975
NC_000913	4106100	4106105		0.366601
NC_000913	4106105	4106110		0.343003
NC_000913	4106110	4106115		0.352152
NC_000913	4106115	4106120		0.258087
NC_000913	4106120	4106125		0.263996
NC_000913	4106125	4106130		0.228204
NC_000913	4106130	4106135		0.367920
NC_000913	4106135	4106140		0.548766
NC_000913	4106140	4106145		0.422291
NC_000913	4106145	4106150		0.399313
NC_000913	4106150	4106155		0.489952
NC_000913	4106155	4106160		0.537033
NC_000913	4106160	4106165		0.502037
NC_000913	4106165	4106170		0.542729
NC_000913	4106170	4106175		0.536409
NC_000913	4106175	4106180		0.582688
NC_000913	4106180	4106185		0.347117
NC_000913	4106185	4106190		0.136178
NC_000913	4106190	4106195		0.071385
NC_000913	4106195	4106200		0.061242
NC_000913	4106200	4106205		0.066431
NC_000913	4106205	4106210		0.046663
NC_000913	4106210	4106215		0.037983
NC_000913	4106215	4106220		0.056564
NC_000913	4106220	4106225		0.176178
NC_000913	4106225	4106230		0.373345
NC_000913	4106230	4106235		0.224893
NC_000913	4106235	4106240		0.137151
NC_000913	4106240	4106245		0.070258
NC_000913	4106245	4106250		0.061199
NC_000913	4106250	4106255		0.055690
NC_000913	4106255	4106260		0.047114
NC_000913	4106260	4106265		0.040370
NC_000913	4106265	4106270		0.024901
NC_000913	4106270	4106275		0.007576
NC_000913	4106275	4106280		0.005613
NC_000913	4106280	4106285		0.039770
NC_000913	4106285	4106290		0.034957
NC_000913	4106290	4106295		0.058321
NC_000913	4106295	4106300		0.166563
NC_000913	4106300	4106305		0.120718
NC_000913	4106305	4106310		0.104452
NC_000913	4106310	4106315		0.155792
NC_000913	4106315	4106320		0.204791
NC_000913	4106320	4106325		0.272398
NC_000913	4106325	4106330		0.424112
NC_000913	4106330	4106335		0.560904
NC_000913	4106335	4106340		0.752518
NC_000913	4106340	4106345		1.071983
NC_000913	4106345	4106350		1.072251
NC_000913	4106350	4106355		1.041647
NC_000913	4106355	4106360		0.945424
NC_000913	4106360	4106365		0.943165
NC_000913	4106365	4106370		0.855510
NC_000913	4106370	4106375		0.604766
NC_000913	4106375	4106380		0.570800
NC_000913	4106380	4106385		0.574909
NC_000913	4106385	4106390		0.506377
NC_000913	4106390	4106395		0.389304
NC_000913	4106395	4106400		0.423919
NC_000913	4106400	4106405		0.488227
NC_000913	4106405	4106410		0.503642
NC_000913	4106410	4106415		0.515807
NC_000913	4106415	4106420		0.273973
NC_000913	4106420	4106425		0.438154
NC_000913	4106425	4106430		0.537680
NC_000913	4106430	4106435		0.510689
NC_000913	4106435	4106440		0.476997
NC_000913	4106440	4106445		0.477750
NC_000913	4106445	4106450		0.491349
NC_000913	4106450	4106455		0.482627
NC_000913	4106455	4106460		0.510256
NC_000913	4106460	4106465		0.488654
NC_000913	4106465	4106470		0.494628
NC_000913	4106470	4106475		0.225954
NC_000913	4106475	4106480		0.165883
NC_000913	4106480	4106485		0.311716
NC_000913	4106485	4106490		0.282805
NC_000913	4106490	4106495		0.300571
NC_000913	4106495	4106500		0.331735
NC_000913	4106500	4106505		0.382675
NC_000913	4106505	4106510		0.397773
NC_000913	4106510	4106515		0.453791
NC_000913	4106515	4106520		0.536291
NC_000913	4106520	4106525		0.559445
NC_000913	4106525	4106530		0.428879
NC_000913	4106530	4106535		0.370491
NC_000913	4106535	4106540		0.245184
NC_000913	4106540	4106545		0.301037
NC_000913	4106545	4106550		0.326147
NC_000913	4106550	4106555		0.293928
NC_000913	4106555	4106560		0.347598
NC_000913	4106560	4106565		0.421412
NC_000913	4106565	4106570		0.389361
NC_000913	4106570	4106575		0.237961
NC_000913	4106575	4106580		0.247792
NC_000913	4106580	4106585		0.260693
NC_000913	4106585	4106590		0.226897
NC_000913	4106590	4106595		0.183275
NC_000913	4106595	4106600		0.199633
NC_000913	4106600	4106605		0.176713
NC_000913	4106605	4106610		0.171794
NC_000913	4106610	4106615		0.191154
NC_000913	4106615	4106620		0.371704
NC_000913	4106620	4106625		0.320619
NC_000913	4106625	4106630		0.314001
NC_000913	4106630	4106635		0.435976
NC_000913	4106635	4106640		0.395475
NC_000913	4106640	4106645		0.336125
NC_000913	4106645	4106650		0.376913
NC_000913	4106650	4106655		0.366672
NC_000913	4106655	4106660		0.352441
NC_000913	4106660	4106665		0.321566
NC_000913	4106665	4106670		0.296081
NC_000913	4106670	4106675		0.306038
NC_000913	4106675	4106680		0.288814
NC_000913	4106680	4106685		0.567394
NC_000913	4106685	4106690		0.602433
NC_000913	4106690	4106695		0.811164
NC_000913	4106695	4106700		0.731282
NC_000913	4106700	4106705		0.467462
NC_000913	4106705	4106710		0.415696
NC_000913	4106710	4106715		0.449939
NC_000913	4106715	4106720		0.410876
NC_000913	4106720	4106725		0.419404
NC_000913	4106725	4106730		0.386350
NC_000913	4106730	4106735		0.258455
NC_000913	4106735	4106740		0.269313
NC_000913	4106740	4106745		0.062324
NC_000913	4106745	4106750		0.074149
NC_000913	4106750	4106755		0.075696
NC_000913	4106755	4106760		0.088767
NC_000913	4106760	4106765		0.074048
NC_000913	4106765	4106770		0.088428
NC_000913	4106770	4106775		0.395426
NC_000913	4106775	4106780		0.887461
NC_000913	4106780	4106785		1.004917
NC_000913	4106785	4106790		1.091168
NC_000913	4106790	4106795		0.828989
NC_000913	4106795	4106800		0.731872
NC_000913	4106800	4106805		0.714064
NC_000913	4106805	4106810		0.568587
NC_000913	4106810	4106815		0.603759
NC_000913	4106815	4106820		0.624774
NC_000913	4106820	4106825		0.606082
NC_000913	4106825	4106830		0.466739
NC_000913	4106830	4106835		0.178795
NC_000913	4106835	4106840		0.157691
NC_000913	4106840	4106845		0.140644
NC_000913	4106845	4106850		0.151236
NC_000913	4106850	4106855		0.101555
NC_000913	4106855	4106860		0.078070
NC_000913	4106860	4106865		0.136348
NC_000913	4106865	4106870		0.163374
NC_000913	4106870	4106875		0.215222
NC_000913	4106875	4106880		0.354691
NC_000913	4106880	4106885		0.366328
NC_000913	4106885	4106890		0.383431
NC_000913	4106890	4106895		0.409202
NC_000913	4106895	4106900		0.398133
NC_000913	4106900	4106905		0.359567
NC_000913	4106905	4106910		0.361002
NC_000913	4106910	4106915		0.371333
NC_000913	4106915	4106920		0.268156
NC_000913	4106920	4106925		0.246610
NC_000913	4106925	4106930		0.214271
NC_000913	4106930	4106935		0.215341
NC_000913	4106935	4106940		0.199840
NC_000913	4106940	4106945		0.142159
NC_000913	4106945	4106950		0.079299
NC_000913	4106950	4106955		0.099658
NC_000913	4106955	4106960		0.112749
NC_000913	4106960	4106965		0.118446
NC_000913	4106965	4106970		0.148041
NC_000913	4106970	4106975		0.150777
NC_000913	4106975	4106980		0.158293
NC_000913	4106980	4106985		0.158602
NC_000913	4106985	4106990		0.173874
NC_000913	4106990	4106995		0.176850
NC_000913	4106995	4107000		0.156463
NC_000913	4107000	4107005		0.172370
NC_000913	4107005	4107010		0.160814
NC_000913	4107010	4107015		0.157303
NC_000913	4107015	4107020		0.177462
NC_000913	4107020	4107025		0.166150
NC_000913	4107025	4107030		0.204470
NC_000913	4107030	4107035		0.247117
NC_000913	4107035	4107040		0.338167
NC_000913	4107040	4107045		0.365939
NC_000913	4107045	4107050		0.307331
NC_000913	4107050	4107055		0.303866
NC_000913	4107055	4107060		0.290362
NC_000913	4107060	4107065		0.287084
NC_000913	4107065	4107070		0.250422
NC_000913	4107070	4107075		0.202043
NC_000913	4107075	4107080		0.194446
NC_000913	4107080	4107085		0.141995
NC_000913	4107085	4107090		0.262692
NC_000913	4107090	4107095		0.269930
NC_000913	4107095	4107100		0.274143
NC_000913	4107100	4107105		0.247303
NC_000913	4107105	4107110		0.211142
NC_000913	4107110	4107115		0.202393
NC_000913	4107115	4107120		0.155332
NC_000913	4107120	4107125		0.147075
NC_000913	4107125	4107130		0.125693
NC_000913	4107130	4107135		0.338634
NC_000913	4107135	4107140		0.382365
NC_000913	4107140	4107145		0.524818
NC_000913	4107145	4107150		0.505578
NC_000913	4107150	4107155		0.590799
NC_000913	4107155	4107160		0.603380
NC_000913	4107160	4107165		0.576067
NC_000913	4107165	4107170		0.482040
NC_000913	4107170	4107175		0.517168
NC_000913	4107175	4107180		0.392707
NC_000913	4107180	4107185		0.329945
NC_000913	4107185	4107190		0.355631
NC_000913	4107190	4107195		0.345955
NC_000913	4107195	4107200		0.380481
NC_000913	4107200	4107205		0.589296
NC_000913	4107205	4107210		0.400723
NC_000913	4107210	4107215		0.286337
NC_000913	4107215	4107220		0.153512
NC_000913	4107220	4107225		0.107023
NC_000913	4107225	4107230		0.097546
NC_000913	4107230	4107235		0.092350
NC_000913	4107235	4107240		0.078541
NC_000913	4107240	4107245		0.089091
NC_000913	4107245	4107250		0.126318
NC_000913	4107250	4107255		0.072068
NC_000913	4107255	4107260		0.089453
NC_000913	4107260	4107265		0.101365
NC_000913	4107265	4107270		0.098140
NC_000913	4107270	4107275		0.099974
NC_000913	4107275	4107280		0.092058
NC_000913	4107280	4107285		0.073276
NC_000913	4107285	4107290		0.083009
NC_000913	4107290	4107295		0.084519
NC_000913	4107295	4107300		0.079194
NC_000913	4107300	4107305		0.070928
NC_000913	4107305	4107310		0.085893
NC_000913	4107310	4107315		0.172264
NC_000913	4107315	4107320		0.277624
NC_000913	4107320	4107325		0.282749
NC_000913	4107325	4107330		0.224235
NC_000913	4107330	4107335		0.250447
NC_000913	4107335	4107340		0.267889
NC_000913	4107340	4107345		0.268292
NC_000913	4107345	4107350		0.272788
NC_000913	4107350	4107355		0.264510
NC_000913	4107355	4107360		0.240053
NC_000913	4107360	4107365		0.175759
NC_000913	4107365	4107370		0.163511
NC_000913	4107370	4107375		0.311970
NC_000913	4107375	4107380		0.417496
NC_000913	4107380	4107385		0.324683
NC_000913	4107385	4107390		0.263442
NC_000913	4107390	4107395		0.236328
NC_000913	4107395	4107400		0.225785
NC_000913	4107400	4107405		0.214461
NC_000913	4107405	4107410		0.035174
NC_000913	4107410	4107415		0.023846
NC_000913	4107415	4107420		0.017366
NC_000913	4107420	4107425		0.015142
NC_000913	4107425	4107430		0.023490
NC_000913	4107430	4107435		0.025556
NC_000913	4107435	4107440		0.022926
NC_000913	4107440	4107445		0.077777
NC_000913	4107445	4107450		0.070325
NC_000913	4107450	4107455		0.069182
NC_000913	4107455	4107460		0.100874
NC_000913	4107460	4107465		0.187014
NC_000913	4107465	4107470		0.185590
NC_000913	4107470	4107475		0.134451
NC_000913	4107475	4107480		0.143559
NC_000913	4107480	4107485		0.149061
NC_000913	4107485	4107490		0.128318
NC_000913	4107490	4107495		0.116676
NC_000913	4107495	4107500		0.112648
NC_000913	4107500	4107505		0.086443
NC_000913	4107505	4107510		0.057977
NC_000913	4107510	4107515		0.075002
NC_000913	4107515	4107520		0.060594
NC_000913	4107520	4107525		0.034832
NC_000913	4107525	4107530		0.052110
NC_000913	4107530	4107535		0.041254
NC_000913	4107535	4107540		0.062765
NC_000913	4107540	4107545		0.054840
NC_000913	4107545	4107550		0.054894
NC_000913	4107550	4107555		0.043061
NC_000913	4107555	4107560		0.028022
NC_000913	4107560	4107565		0.015610
NC_000913	4107565	4107570		0.017136
NC_000913	4107570	4107575		0.020448
NC_000913	4107575	4107580		0.023204
NC_000913	4107580	4107585		0.019317
NC_000913	4107585	4107590		0.019764
NC_000913	4107590	4107595		0.022707
NC_000913	4107595	4107600		0.031465
NC_000913	4107600	4107605		0.011558
NC_000913	4107605	4107610		0.035402
NC_000913	4107610	4107615		0.036866
NC_000913	4107615	4107620		0.029768
NC_000913	4107620	4107625		0.032706
NC_000913	4107625	4107630		0.040581
NC_000913	4107630	4107635		0.071605
NC_000913	4107635	4107640		0.085766
NC_000913	4107640	4107645		0.179745
NC_000913	4107645	4107650		0.177898
NC_000913	4107650	4107655		0.229414
NC_000913	4107655	4107660		0.323608
NC_000913	4107660	4107665		0.454804
NC_000913	4107665	4107670		0.526453
NC_000913	4107670	4107675		0.662778
NC_000913	4107675	4107680		0.804698
NC_000913	4107680	4107685		1.040353
NC_000913	4107685	4107690		0.963415
NC_000913	4107690	4107695		0.666329
NC_000913	4107695	4107700		0.699704
NC_000913	4107700	4107705		0.565862
NC_000913	4107705	4107710		0.631411
NC_000913	4107710	4107715		0.686806
NC_000913	4107715	4107720		0.665494
NC_000913	4107720	4107725		0.709282
NC_000913	4107725	4107730		0.605352
NC_000913	4107730	4107735		0.689220
NC_000913	4107735	4107740		0.408668
NC_000913	4107740	4107745		0.176295
NC_000913	4107745	4107750		0.182038
NC_000913	4107750	4107755		0.098826
NC_000913	4107755	4107760		0.089276
NC_000913	4107760	4107765		0.056899
NC_000913	4107765	4107770		0.041673
NC_000913	4107770	4107775		0.068346
NC_000913	4107775	4107780		0.077897
NC_000913	4107780	4107785		0.068369
NC_000913	4107785	4107790		0.051180
NC_000913	4107790	4107795		0.039166
NC_000913	4107795	4107800		0.037537
NC_000913	4107800	4107805		0.037566
NC_000913	4107805	4107810		0.037278
NC_000913	4107810	4107815		0.039989
NC_000913	4107815	4107820		0.016686
NC_000913	4107820	4107825		0.011033
NC_000913	4107825	4107830		0.011330
NC_000913	4107830	4107835		0.013323
NC_000913	4107835	4107840		0.007872
NC_000913	4107840	4107845		0.015424
NC_000913	4107845	4107850		0.019476
NC_000913	4107850	4107855		0.053434
NC_000913	4107855	4107860		0.122192
NC_000913	4107860	4107865		0.138731
NC_000913	4107865	4107870		0.192009
NC_000913	4107870	4107875		0.248452
NC_000913	4107875	4107880		0.264683
NC_000913	4107880	4107885		0.289171
NC_000913	4107885	4107890		0.282670
NC_000913	4107890	4107895		0.263724
NC_000913	4107895	4107900		0.163858
NC_000913	4107900	4107905		0.174927
NC_000913	4107905	4107910		0.162151
NC_000913	4107910	4107915		0.116817
NC_000913	4107915	4107920		0.108016
NC_000913	4107920	4107925		0.119964
NC_000913	4107925	4107930		0.109076
NC_000913	4107930	4107935		0.143778
NC_000913	4107935	4107940		0.231593
NC_000913	4107940	4107945		0.285727
NC_000913	4107945	4107950		0.440740
NC_000913	4107950	4107955		0.464560
NC_000913	4107955	4107960		0.404842
NC_000913	4107960	4107965		0.366079
NC_000913	4107965	4107970		0.225254
NC_000913	4107970	4107975		0.236094
NC_000913	4107975	4107980		0.202791
NC_000913	4107980	4107985		0.205379
NC_000913	4107985	4107990		0.173281
NC_000913	4107990	4107995		0.147549
NC_000913	4107995	4108000		0.203141
NC_000913	4108000	4108005		0.305954
NC_000913	4108005	4108010		0.204811
NC_000913	4108010	4108015		0.174615
NC_000913	4108015	4108020		0.178916
NC_000913	4108020	4108025		0.215814
NC_000913	4108025	4108030		0.191480
NC_000913	4108030	4108035		0.260799
NC_000913	4108035	4108040		0.237985
NC_000913	4108040	4108045		0.227576
NC_000913	4108045	4108050		0.255763
NC_000913	4108050	4108055		0.255897
NC_000913	4108055	4108060		0.246107
NC_000913	4108060	4108065		0.254146
NC_000913	4108065	4108070		0.297851
NC_000913	4108070	4108075		0.207115
NC_000913	4108075	4108080		0.157863
NC_000913	4108080	4108085		0.101005
NC_000913	4108085	4108090		0.112617
NC_000913	4108090	4108095		0.093342
NC_000913	4108095	4108100		0.101195
NC_000913	4108100	4108105		0.149797
NC_000913	4108105	4108110		0.177260
NC_000913	4108110	4108115		0.122141
NC_000913	4108115	4108120		0.170557
NC_000913	4108120	4108125		0.294993
NC_000913	4108125	4108130		0.285918
NC_000913	4108130	4108135		0.225263
NC_000913	4108135	4108140		0.158618
NC_000913	4108140	4108145		0.283798
NC_000913	4108145	4108150		0.203709
NC_000913	4108150	4108155		0.196181
NC_000913	4108155	4108160		0.164387
NC_000913	4108160	4108165		0.095875
NC_000913	4108165	4108170		0.120293
NC_000913	4108170	4108175		0.120132
NC_000913	4108175	4108180		0.129549
NC_000913	4108180	4108185		0.121625
NC_000913	4108185	4108190		0.087681
NC_000913	4108190	4108195		0.070335
NC_000913	4108195	4108200		0.054658
NC_000913	4108200	4108205		0.055959
NC_000913	4108205	4108210		0.031417
NC_000913	4108210	4108215		0.050102
NC_000913	4108215	4108220		0.059305
NC_000913	4108220	4108225		0.091716
NC_000913	4108225	4108230		0.046463
NC_000913	4108230	4108235		0.022145
NC_000913	4108235	4108240		0.018632
NC_000913	4108240	4108245		0.014388
NC_000913	4108245	4108250		0.018189
NC_000913	4108250	4108255		0.019303
NC_000913	4108255	4108260		0.043769
NC_000913	4108260	4108265		0.082429
NC_000913	4108265	4108270		0.075550
NC_000913	4108270	4108275		0.099356
NC_000913	4108275	4108280		0.103434
NC_000913	4108280	4108285		0.078597
NC_000913	4108285	4108290		0.085162
NC_000913	4108290	4108295		0.076621
NC_000913	4108295	4108300		0.085233
NC_000913	4108300	4108305		0.095026
NC_000913	4108305	4108310		0.101906
NC_000913	4108310	4108315		0.100594
NC_000913	4108315	4108320		0.156333
NC_000913	4108320	4108325		0.136280
NC_000913	4108325	4108330		0.171777
NC_000913	4108330	4108335		0.259977
NC_000913	4108335	4108340		0.228413
NC_000913	4108340	4108345		0.216622
NC_000913	4108345	4108350		0.221372
NC_000913	4108350	4108355		0.206160
NC_000913	4108355	4108360		0.274965
NC_000913	4108360	4108365		0.298576
NC_000913	4108365	4108370		0.408639
NC_000913	4108370	4108375		0.246492
NC_000913	4108375	4108380		0.231557
NC_000913	4108380	4108385		0.242772
NC_000913	4108385	4108390		0.245586
NC_000913	4108390	4108395		0.220962
NC_000913	4108395	4108400		0.244209
NC_000913	4108400	4108405		0.253729
NC_000913	4108405	4108410		0.426980
NC_000913	4108410	4108415		0.549131
NC_000913	4108415	4108420		0.463013
NC_000913	4108420	4108425		0.525461
NC_000913	4108425	4108430		0.373361
NC_000913	4108430	4108435		0.352389
NC_000913	4108435	4108440		0.326869
NC_000913	4108440	4108445		0.254646
NC_000913	4108445	4108450		0.275839
NC_000913	4108450	4108455		0.406260
NC_000913	4108455	4108460		0.197398
NC_000913	4108460	4108465		0.160507
NC_000913	4108465	4108470		0.197728
NC_000913	4108470	4108475		0.178341
NC_000913	4108475	4108480		0.089027
NC_000913	4108480	4108485		0.069303
NC_000913	4108485	4108490		0.091537
NC_000913	4108490	4108495		0.107581
NC_000913	4108495	4108500		0.117285
NC_000913	4108500	4108505		0.114668
NC_000913	4108505	4108510		0.121195
NC_000913	4108510	4108515		0.025412
NC_000913	4108515	4108520		0.004568
NC_000913	4108520	4108525		0.002401
NC_000913	4108525	4108530		0.002452
NC_000913	4108530	4108535		0.003412
NC_000913	4108535	4108540		0.005760
NC_000913	4108540	4108545		0.001918
NC_000913	4108545	4108550		0.004943
NC_000913	4108550	4108555		0.006102
NC_000913	4108555	4108560		0.005543
NC_000913	4108560	4108565		0.011541
NC_000913	4108565	4108570		0.011600
NC_000913	4108570	4108575		0.010136
NC_000913	4108575	4108580		0.009688
NC_000913	4108580	4108585		0.006576
NC_000913	4108585	4108590		0.008399
NC_000913	4108590	4108595		0.034711
NC_000913	4108595	4108600		0.037556
NC_000913	4108600	4108605		0.063825
NC_000913	4108605	4108610		0.067986
NC_000913	4108610	4108615		0.353137
NC_000913	4108615	4108620		0.678345
NC_000913	4108620	4108625		0.957233
NC_000913	4108625	4108630		0.651396
NC_000913	4108630	4108635		0.708286
NC_000913	4108635	4108640		0.783955
NC_000913	4108640	4108645		0.927094
NC_000913	4108645	4108650		0.812592
NC_000913	4108650	4108655		0.915856
NC_000913	4108655	4108660		0.804533
NC_000913	4108660	4108665		0.748432
NC_000913	4108665	4108670		0.816154
NC_000913	4108670	4108675		0.877991
NC_000913	4108675	4108680		0.819395
NC_000913	4108680	4108685		0.911950
NC_000913	4108685	4108690		1.170658
NC_000913	4108690	4108695		1.492205
NC_000913	4108695	4108700		1.783588
NC_000913	4108700	4108705		2.794771
NC_000913	4108705	4108710		2.926485
NC_000913	4108710	4108715		3.884817
NC_000913	4108715	4108720		4.917870
NC_000913	4108720	4108725		6.262079
NC_000913	4108725	4108730		13.608007
NC_000913	4108730	4108735		17.971109
NC_000913	4108735	4108740		28.785468
NC_000913	4108740	4108745		29.627254
NC_000913	4108745	4108750		31.077692
NC_000913	4108750	4108755		28.887956
NC_000913	4108755	4108760		28.679977
NC_000913	4108760	4108765		29.145218
NC_000913	4108765	4108770		28.800449
NC_000913	4108770	4108775		21.916956
NC_000913	4108775	4108780		12.939482
NC_000913	4108780	4108785		8.189801
NC_000913	4108785	4108790		6.640183
NC_000913	4108790	4108795		5.950917
NC_000913	4108795	4108800		5.868375
NC_000913	4108800	4108805		5.302252
NC_000913	4108805	4108810		4.717588
NC_000913	4108810	4108815		3.723795
NC_000913	4108815	4108820		2.522613
NC_000913	4108820	4108825		1.906956
NC_000913	4108825	4108830		1.721155
NC_000913	4108830	4108835		1.703937
NC_000913	4108835	4108840		1.372709
NC_000913	4108840	4108845		0.760639
NC_000913	4108845	4108850		0.762643
NC_000913	4108850	4108855		0.882332
NC_000913	4108855	4108860		0.712139
NC_000913	4108860	4108865		0.673006
NC_000913	4108865	4108870		0.665754
NC_000913	4108870	4108875		0.668708
NC_000913	4108875	4108880		0.590566
NC_000913	4108880	4108885		0.698867
NC_000913	4108885	4108890		0.641512
NC_000913	4108890	4108895		0.641079
NC_000913	4108895	4108900		0.728917
NC_000913	4108900	4108905		1.031581
NC_000913	4108905	4108910		1.368214
NC_000913	4108910	4108915		1.588385
NC_000913	4108915	4108920		1.962282
NC_000913	4108920	4108925		1.085984
NC_000913	4108925	4108930		0.590713
NC_000913	4108930	4108935		0.546637
NC_000913	4108935	4108940		0.580546
NC_000913	4108940	4108945		0.431733
NC_000913	4108945	4108950		0.274747
NC_000913	4108950	4108955		0.273884
NC_000913	4108955	4108960		0.204460
NC_000913	4108960	4108965		0.213870
NC_000913	4108965	4108970		0.190290
NC_000913	4108970	4108975		0.201637
NC_000913	4108975	4108980		0.230286
NC_000913	4108980	4108985		0.240739
NC_000913	4108985	4108990		0.231208
NC_000913	4108990	4108995		0.539493
NC_000913	4108995	4109000		0.412926
NC_000913	4109000	4109005		0.459414
NC_000913	4109005	4109010		0.312546
NC_000913	4109010	4109015		0.321736
NC_000913	4109015	4109020		0.250084
NC_000913	4109020	4109025		0.230660
NC_000913	4109025	4109030		0.213497
NC_000913	4109030	4109035		0.149218
NC_000913	4109035	4109040		0.136152
NC_000913	4109040	4109045		0.154814
NC_000913	4109045	4109050		0.108319
NC_000913	4109050	4109055		0.123746
NC_000913	4109055	4109060		0.099058
NC_000913	4109060	4109065		0.103738
NC_000913	4109065	4109070		0.092803
NC_000913	4109070	4109075		0.059990
NC_000913	4109075	4109080		0.070924
NC_000913	4109080	4109085		0.067743
NC_000913	4109085	4109090		0.071088
NC_000913	4109090	4109095		0.045057
NC_000913	4109095	4109100		0.045352
NC_000913	4109100	4109105		0.064231
NC_000913	4109105	4109110		0.114302
NC_000913	4109110	4109115		0.104684
NC_000913	4109115	4109120		0.110112
NC_000913	4109120	4109125		0.118060
NC_000913	4109125	4109130		0.131978
NC_000913	4109130	4109135		0.100346
NC_000913	4109135	4109140		0.101290
NC_000913	4109140	4109145		0.034681
NC_000913	4109145	4109150		0.051548
NC_000913	4109150	4109155		0.054231
NC_000913	4109155	4109160		0.056480
NC_000913	4109160	4109165		0.066680
NC_000913	4109165	4109170		0.070321
NC_000913	4109170	4109175		0.086446
NC_000913	4109175	4109180		0.139193
NC_000913	4109180	4109185		0.171972
NC_000913	4109185	4109190		0.192615
NC_000913	4109190	4109195		0.263923
NC_000913	4109195	4109200		0.292836
NC_000913	4109200	4109205		0.340261
NC_000913	4109205	4109210		0.426923
NC_000913	4109210	4109215		0.483808
NC_000913	4109215	4109220		0.690516
NC_000913	4109220	4109225		0.965709
NC_000913	4109225	4109230		0.866058
NC_000913	4109230	4109235		0.813801
NC_000913	4109235	4109240		1.412569
NC_000913	4109240	4109245		1.409222
NC_000913	4109245	4109250		1.397983
NC_000913	4109250	4109255		1.589474
NC_000913	4109255	4109260		1.344204
NC_000913	4109260	4109265		0.956661
NC_000913	4109265	4109270		0.554605
NC_000913	4109270	4109275		0.528977
NC_000913	4109275	4109280		0.520693
NC_000913	4109280	4109285		0.493260
NC_000913	4109285	4109290		0.501411
NC_000913	4109290	4109295		0.480658
NC_000913	4109295	4109300		0.759811
NC_000913	4109300	4109305		0.862643
NC_000913	4109305	4109310		0.899482
NC_000913	4109310	4109315		0.837474
NC_000913	4109315	4109320		0.927744
NC_000913	4109320	4109325		0.978546
NC_000913	4109325	4109330		1.007460
NC_000913	4109330	4109335		1.040558
NC_000913	4109335	4109340		1.014106
NC_000913	4109340	4109345		0.693120
NC_000913	4109345	4109350		0.487618
NC_000913	4109350	4109355		0.410198
NC_000913	4109355	4109360		0.369557
NC_000913	4109360	4109365		0.351014
NC_000913	4109365	4109370		0.309222
NC_000913	4109370	4109375		0.276854
NC_000913	4109375	4109380		0.309599
NC_000913	4109380	4109385		0.166421
NC_000913	4109385	4109390		0.179862
NC_000913	4109390	4109395		0.166000
NC_000913	4109395	4109400		0.068946
NC_000913	4109400	4109405		0.055422
NC_000913	4109405	4109410		0.067628
NC_000913	4109410	4109415		0.065512
NC_000913	4109415	4109420		0.063718
NC_000913	4109420	4109425		0.088543
NC_000913	4109425	4109430		0.039358
NC_000913	4109430	4109435		0.030313
NC_000913	4109435	4109440		0.062307
NC_000913	4109440	4109445		0.078166
NC_000913	4109445	4109450		0.092399
NC_000913	4109450	4109455		0.197928
NC_000913	4109455	4109460		0.144088
NC_000913	4109460	4109465		0.170183
NC_000913	4109465	4109470		0.198465
NC_000913	4109470	4109475		0.176470
NC_000913	4109475	4109480		0.098192
NC_000913	4109480	4109485		0.087204
NC_000913	4109485	4109490		0.093855
NC_000913	4109490	4109495		0.159645
NC_000913	4109495	4109500		0.214228
NC_000913	4109500	4109505		0.201129
NC_000913	4109505	4109510		0.273842
NC_000913	4109510	4109515		0.206641
NC_000913	4109515	4109520		0.111086
NC_000913	4109520	4109525		0.123417
NC_000913	4109525	4109530		0.059685
NC_000913	4109530	4109535		0.060506
NC_000913	4109535	4109540		0.064997
NC_000913	4109540	4109545		0.073038
NC_000913	4109545	4109550		0.066647
NC_000913	4109550	4109555		0.069792
NC_000913	4109555	4109560		0.074452
NC_000913	4109560	4109565		0.080612
NC_000913	4109565	4109570		0.090268
NC_000913	4109570	4109575		0.248143
NC_000913	4109575	4109580		0.104665
NC_000913	4109580	4109585		0.071987
NC_000913	4109585	4109590		0.070209
NC_000913	4109590	4109595		0.070393
NC_000913	4109595	4109600		0.065526
NC_000913	4109600	4109605		0.068517
NC_000913	4109605	4109610		0.064010
NC_000913	4109610	4109615		0.081643
NC_000913	4109615	4109620		0.090248
NC_000913	4109620	4109625		0.207408
NC_000913	4109625	4109630		0.290641
NC_000913	4109630	4109635		0.385726
NC_000913	4109635	4109640		0.441152
NC_000913	4109640	4109645		0.468538
NC_000913	4109645	4109650		0.514476
NC_000913	4109650	4109655		0.536564
NC_000913	4109655	4109660		0.538133
NC_000913	4109660	4109665		0.507316
NC_000913	4109665	4109670		0.463753
NC_000913	4109670	4109675		0.373837
NC_000913	4109675	4109680		0.348586
NC_000913	4109680	4109685		0.358688
NC_000913	4109685	4109690		0.316371
NC_000913	4109690	4109695		0.316346
NC_000913	4109695	4109700		0.403539
NC_000913	4109700	4109705		0.354161
NC_000913	4109705	4109710		0.311824
NC_000913	4109710	4109715		0.327007
NC_000913	4109715	4109720		0.279409
NC_000913	4109720	4109725		0.370220
NC_000913	4109725	4109730		0.354582
NC_000913	4109730	4109735		0.405648
NC_000913	4109735	4109740		0.152696
NC_000913	4109740	4109745		0.145060
NC_000913	4109745	4109750		0.077654
NC_000913	4109750	4109755		0.068474
NC_000913	4109755	4109760		0.089969
NC_000913	4109760	4109765		0.098025
NC_000913	4109765	4109770		0.130057
NC_000913	4109770	4109775		0.105030
NC_000913	4109775	4109780		0.083603
NC_000913	4109780	4109785		0.082811
NC_000913	4109785	4109790		0.074710
NC_000913	4109790	4109795		0.092462
NC_000913	4109795	4109800		0.111655
NC_000913	4109800	4109805		0.177153
NC_000913	4109805	4109810		0.426086
NC_000913	4109810	4109815		0.558155
NC_000913	4109815	4109820		0.667147
NC_000913	4109820	4109825		0.632590
NC_000913	4109825	4109830		0.797305
NC_000913	4109830	4109835		0.951175
NC_000913	4109835	4109840		0.773800
NC_000913	4109840	4109845		0.631293
NC_000913	4109845	4109850		0.210320
NC_000913	4109850	4109855		0.229770
NC_000913	4109855	4109860		0.234841
NC_000913	4109860	4109865		0.243882
NC_000913	4109865	4109870		0.276446
NC_000913	4109870	4109875		0.343336
NC_000913	4109875	4109880		0.724850
NC_000913	4109880	4109885		0.623725
NC_000913	4109885	4109890		0.452022
NC_000913	4109890	4109895		0.536328
NC_000913	4109895	4109900		0.397830
NC_000913	4109900	4109905		0.406593
NC_000913	4109905	4109910		0.416839
NC_000913	4109910	4109915		0.381835
NC_000913	4109915	4109920		0.436867
NC_000913	4109920	4109925		0.400842
NC_000913	4109925	4109930		0.399575
NC_000913	4109930	4109935		0.420301
NC_000913	4109935	4109940		0.472081
NC_000913	4109940	4109945		0.383486
NC_000913	4109945	4109950		0.369697
NC_000913	4109950	4109955		0.511964
NC_000913	4109955	4109960		0.478139
NC_000913	4109960	4109965		0.396189
NC_000913	4109965	4109970		0.343286
NC_000913	4109970	4109975		0.155982
NC_000913	4109975	4109980		0.053815
NC_000913	4109980	4109985		0.052778
NC_000913	4109985	4109990		0.047397
NC_000913	4109990	4109995		0.041307
NC_000913	4109995	4110000		0.105592
NC_000913	4110000	4110005		0.186304
NC_000913	4110005	4110010		0.242781
NC_000913	4110010	4110015		0.306264
NC_000913	4110015	4110020		0.537514
NC_000913	4110020	4110025		0.558272
NC_000913	4110025	4110030		0.863876
NC_000913	4110030	4110035		0.623390
NC_000913	4110035	4110040		0.716763
NC_000913	4110040	4110045		0.995094
NC_000913	4110045	4110050		1.106834
NC_000913	4110050	4110055		1.532199
NC_000913	4110055	4110060		1.552079
NC_000913	4110060	4110065		1.273651
NC_000913	4110065	4110070		0.888030
NC_000913	4110070	4110075		0.886881
NC_000913	4110075	4110080		0.811125
NC_000913	4110080	4110085		0.785425
NC_000913	4110085	4110090		0.686689
NC_000913	4110090	4110095		0.566006
NC_000913	4110095	4110100		0.585240
NC_000913	4110100	4110105		0.479241
NC_000913	4110105	4110110		0.405736
NC_000913	4110110	4110115		0.368102
NC_000913	4110115	4110120		0.312787
NC_000913	4110120	4110125		0.239652
NC_000913	4110125	4110130		0.378328
NC_000913	4110130	4110135		0.418593
NC_000913	4110135	4110140		0.399739
NC_000913	4110140	4110145		0.206616
NC_000913	4110145	4110150		0.097902
NC_000913	4110150	4110155		0.093232
NC_000913	4110155	4110160		0.063594
NC_000913	4110160	4110165		0.064113
NC_000913	4110165	4110170		0.044989
NC_000913	4110170	4110175		0.037161
NC_000913	4110175	4110180		0.021020
NC_000913	4110180	4110185		0.015705
NC_000913	4110185	4110190		0.029180
NC_000913	4110190	4110195		0.068104
NC_000913	4110195	4110200		0.062366
NC_000913	4110200	4110205		0.078235
NC_000913	4110205	4110210		0.050784
NC_000913	4110210	4110215		0.047958
NC_000913	4110215	4110220		0.023545
NC_000913	4110220	4110225		0.038481
NC_000913	4110225	4110230		0.043691
NC_000913	4110230	4110235		0.026962
NC_000913	4110235	4110240		0.037807
NC_000913	4110240	4110245		0.045606
NC_000913	4110245	4110250		0.051208
NC_000913	4110250	4110255		0.053082
NC_000913	4110255	4110260		0.076111
NC_000913	4110260	4110265		0.229839
NC_000913	4110265	4110270		0.182220
NC_000913	4110270	4110275		0.162771
NC_000913	4110275	4110280		0.135239
NC_000913	4110280	4110285		0.115899
NC_000913	4110285	4110290		0.089338
NC_000913	4110290	4110295		0.068160
NC_000913	4110295	4110300		0.062371
NC_000913	4110300	4110305		0.059467
NC_000913	4110305	4110310		0.069262
NC_000913	4110310	4110315		0.074452
NC_000913	4110315	4110320		0.075294
NC_000913	4110320	4110325		0.037546
NC_000913	4110325	4110330		0.035751
NC_000913	4110330	4110335		0.039891
NC_000913	4110335	4110340		0.025528
NC_000913	4110340	4110345		0.024995
NC_000913	4110345	4110350		0.024582
NC_000913	4110350	4110355		0.539096
NC_000913	4110355	4110360		0.149184
NC_000913	4110360	4110365		0.028640
NC_000913	4110365	4110370		0.026191
NC_000913	4110370	4110375		0.023170
NC_000913	4110375	4110380		0.023527
NC_000913	4110380	4110385		0.014906
NC_000913	4110385	4110390		0.011428
NC_000913	4110390	4110395		0.032015
NC_000913	4110395	4110400		0.018165
NC_000913	4110400	4110405		0.030230
NC_000913	4110405	4110410		0.019000
NC_000913	4110410	4110415		0.065921
NC_000913	4110415	4110420		0.061026
NC_000913	4110420	4110425		0.068361
NC_000913	4110425	4110430		0.089231
NC_000913	4110430	4110435		0.096430
NC_000913	4110435	4110440		0.126926
NC_000913	4110440	4110445		0.149823
NC_000913	4110445	4110450		0.134184
NC_000913	4110450	4110455		0.128891
NC_000913	4110455	4110460		0.273777
NC_000913	4110460	4110465		0.358520
NC_000913	4110465	4110470		0.330776
NC_000913	4110470	4110475		0.299535
NC_000913	4110475	4110480		0.271196
NC_000913	4110480	4110485		0.221405
NC_000913	4110485	4110490		0.229519
NC_000913	4110490	4110495		0.206599
NC_000913	4110495	4110500		0.245851
NC_000913	4110500	4110505		0.237434
NC_000913	4110505	4110510		0.222273
NC_000913	4110510	4110515		0.170978
NC_000913	4110515	4110520		0.154077
NC_000913	4110520	4110525		0.129761
NC_000913	4110525	4110530		0.124587
NC_000913	4110530	4110535		0.136654
NC_000913	4110535	4110540		0.184683
NC_000913	4110540	4110545		0.177211
NC_000913	4110545	4110550		0.477611
NC_000913	4110550	4110555		0.275950
NC_000913	4110555	4110560		0.248278
NC_000913	4110560	4110565		0.255864
NC_000913	4110565	4110570		0.230241
NC_000913	4110570	4110575		0.193819
NC_000913	4110575	4110580		0.209254
NC_000913	4110580	4110585		0.161936
NC_000913	4110585	4110590		0.207523
NC_000913	4110590	4110595		0.123510
NC_000913	4110595	4110600		0.190252
NC_000913	4110600	4110605		0.070515
NC_000913	4110605	4110610		0.094888
NC_000913	4110610	4110615		0.086882
NC_000913	4110615	4110620		0.092874
NC_000913	4110620	4110625		0.121467
NC_000913	4110625	4110630		0.085064
NC_000913	4110630	4110635		0.108299
NC_000913	4110635	4110640		0.152577
NC_000913	4110640	4110645		0.170716
NC_000913	4110645	4110650		0.208526
NC_000913	4110650	4110655		0.195328
NC_000913	4110655	4110660		0.185612
NC_000913	4110660	4110665		0.361697
NC_000913	4110665	4110670		0.248319
NC_000913	4110670	4110675		0.233587
NC_000913	4110675	4110680		0.185713
NC_000913	4110680	4110685		0.205786
NC_000913	4110685	4110690		0.323557
NC_000913	4110690	4110695		0.252031
NC_000913	4110695	4110700		0.228682
NC_000913	4110700	4110705		0.155374
NC_000913	4110705	4110710		0.194931
NC_000913	4110710	4110715		0.191171
NC_000913	4110715	4110720		0.171219
NC_000913	4110720	4110725		0.066607
NC_000913	4110725	4110730		0.102828
NC_000913	4110730	4110735		0.094307
NC_000913	4110735	4110740		0.104342
NC_000913	4110740	4110745		0.117254
NC_000913	4110745	4110750		0.100875
NC_000913	4110750	4110755		0.103276
NC_000913	4110755	4110760		0.196126
NC_000913	4110760	4110765		0.190560
NC_000913	4110765	4110770		0.213676
NC_000913	4110770	4110775		0.174354
NC_000913	4110775	4110780		0.219476
NC_000913	4110780	4110785		0.239545
NC_000913	4110785	4110790		0.200426
NC_000913	4110790	4110795		0.148765
NC_000913	4110795	4110800		0.149874
NC_000913	4110800	4110805		0.229845
NC_000913	4110805	4110810		0.132622
NC_000913	4110810	4110815		0.145062
NC_000913	4110815	4110820		0.161298
NC_000913	4110820	4110825		0.160718
NC_000913	4110825	4110830		0.159929
NC_000913	4110830	4110835		0.405326
NC_000913	4110835	4110840		0.293939
NC_000913	4110840	4110845		0.263376
NC_000913	4110845	4110850		0.187879
NC_000913	4110850	4110855		0.238573
NC_000913	4110855	4110860		0.253525
NC_000913	4110860	4110865		0.163060
NC_000913	4110865	4110870		0.146482
NC_000913	4110870	4110875		0.160185
NC_000913	4110875	4110880		0.143748
NC_000913	4110880	4110885		0.153902
NC_000913	4110885	4110890		0.182079
NC_000913	4110890	4110895		0.382694
NC_000913	4110895	4110900		0.317349
NC_000913	4110900	4110905		0.326077
NC_000913	4110905	4110910		0.304362
NC_000913	4110910	4110915		0.100243
NC_000913	4110915	4110920		0.057245
NC_000913	4110920	4110925		0.084972
NC_000913	4110925	4110930		0.065074
NC_000913	4110930	4110935		0.160763
NC_000913	4110935	4110940		0.251418
NC_000913	4110940	4110945		0.292866
NC_000913	4110945	4110950		0.327167
NC_000913	4110950	4110955		0.313622
NC_000913	4110955	4110960		0.239172
NC_000913	4110960	4110965		0.218706
NC_000913	4110965	4110970		0.227245
NC_000913	4110970	4110975		0.225489
NC_000913	4110975	4110980		0.260340
NC_000913	4110980	4110985		0.229542
NC_000913	4110985	4110990		0.235062
NC_000913	4110990	4110995		0.188018
NC_000913	4110995	4111000		0.334671
NC_000913	4111000	4111005		0.370380
NC_000913	4111005	4111010		0.283294
NC_000913	4111010	4111015		0.203341
NC_000913	4111015	4111020		0.098066
NC_000913	4111020	4111025		0.097229
NC_000913	4111025	4111030		0.072791
NC_000913	4111030	4111035		0.064177
NC_000913	4111035	4111040		0.109102
NC_000913	4111040	4111045		0.106002
NC_000913	4111045	4111050		0.112147
NC_000913	4111050	4111055		0.097014
NC_000913	4111055	4111060		0.100246
NC_000913	4111060	4111065		0.080844
NC_000913	4111065	4111070		0.108205
NC_000913	4111070	4111075		0.101564
NC_000913	4111075	4111080		0.112538
NC_000913	4111080	4111085		0.083513
NC_000913	4111085	4111090		0.107019
NC_000913	4111090	4111095		0.089173
NC_000913	4111095	4111100		0.119045
NC_000913	4111100	4111105		0.119900
NC_000913	4111105	4111110		0.144180
NC_000913	4111110	4111115		0.151502
NC_000913	4111115	4111120		0.172238
NC_000913	4111120	4111125		0.190649
NC_000913	4111125	4111130		0.287078
NC_000913	4111130	4111135		0.375980
NC_000913	4111135	4111140		0.360814
NC_000913	4111140	4111145		0.398228
NC_000913	4111145	4111150		0.390070
NC_000913	4111150	4111155		0.425784
NC_000913	4111155	4111160		0.459742
NC_000913	4111160	4111165		0.512302
NC_000913	4111165	4111170		0.629306
NC_000913	4111170	4111175		0.756940
NC_000913	4111175	4111180		0.778740
NC_000913	4111180	4111185		0.771243
NC_000913	4111185	4111190		0.668279
NC_000913	4111190	4111195		0.583051
NC_000913	4111195	4111200		0.415893
NC_000913	4111200	4111205		0.582356
NC_000913	4111205	4111210		0.303767
NC_000913	4111210	4111215		0.250918
NC_000913	4111215	4111220		0.219206
NC_000913	4111220	4111225		0.333738
NC_000913	4111225	4111230		0.275470
NC_000913	4111230	4111235		0.363006
NC_000913	4111235	4111240		0.340382
NC_000913	4111240	4111245		0.444673
NC_000913	4111245	4111250		0.411774
NC_000913	4111250	4111255		0.409387
NC_000913	4111255	4111260		0.455498
NC_000913	4111260	4111265		0.568718
NC_000913	4111265	4111270		0.610948
NC_000913	4111270	4111275		0.637683
NC_000913	4111275	4111280		0.470559
NC_000913	4111280	4111285		0.510714
NC_000913	4111285	4111290		0.536775
NC_000913	4111290	4111295		0.496120
NC_000913	4111295	4111300		0.491122
NC_000913	4111300	4111305		0.645482
NC_000913	4111305	4111310		0.708780
NC_000913	4111310	4111315		0.750569
NC_000913	4111315	4111320		0.743541
NC_000913	4111320	4111325		0.760712
NC_000913	4111325	4111330		0.727448
NC_000913	4111330	4111335		0.556573
NC_000913	4111335	4111340		0.602747
NC_000913	4111340	4111345		0.622605
NC_000913	4111345	4111350		0.680466
NC_000913	4111350	4111355		0.606791
NC_000913	4111355	4111360		0.562367
NC_000913	4111360	4111365		0.633365
NC_000913	4111365	4111370		0.314909
NC_000913	4111370	4111375		0.610286
NC_000913	4111375	4111380		0.970087
NC_000913	4111380	4111385		1.078674
NC_000913	4111385	4111390		1.074559
NC_000913	4111390	4111395		1.217472
NC_000913	4111395	4111400		0.796495
NC_000913	4111400	4111405		0.764517
NC_000913	4111405	4111410		0.662292
NC_000913	4111410	4111415		0.536042
NC_000913	4111415	4111420		0.497214
NC_000913	4111420	4111425		0.508718
NC_000913	4111425	4111430		0.614278
NC_000913	4111430	4111435		0.924581
NC_000913	4111435	4111440		0.671503
NC_000913	4111440	4111445		0.677996
NC_000913	4111445	4111450		0.671472
NC_000913	4111450	4111455		0.527962
NC_000913	4111455	4111460		0.519279
NC_000913	4111460	4111465		0.565645
NC_000913	4111465	4111470		0.601263
NC_000913	4111470	4111475		0.535503
NC_000913	4111475	4111480		0.584475
NC_000913	4111480	4111485		0.570289
NC_000913	4111485	4111490		0.542266
NC_000913	4111490	4111495		0.375903
NC_000913	4111495	4111500		0.284656
NC_000913	4111500	4111505		0.128472
NC_000913	4111505	4111510		0.139800
NC_000913	4111510	4111515		0.140811
NC_000913	4111515	4111520		0.172483
NC_000913	4111520	4111525		0.141922
NC_000913	4111525	4111530		0.105654
NC_000913	4111530	4111535		0.013125
NC_000913	4111535	4111540		0.016827
NC_000913	4111540	4111545		0.024557
NC_000913	4111545	4111550		0.039079
NC_000913	4111550	4111555		0.039742
NC_000913	4111555	4111560		0.038431
NC_000913	4111560	4111565		0.040360
NC_000913	4111565	4111570		0.039447
NC_000913	4111570	4111575		0.034470
NC_000913	4111575	4111580		0.022213
NC_000913	4111580	4111585		0.023009
NC_000913	4111585	4111590		0.021850
NC_000913	4111590	4111595		0.031141
NC_000913	4111595	4111600		0.036340
NC_000913	4111600	4111605		0.040881
NC_000913	4111605	4111610		0.023681
NC_000913	4111610	4111615		0.029308
NC_000913	4111615	4111620		0.026782
NC_000913	4111620	4111625		0.074792
NC_000913	4111625	4111630		0.051292
NC_000913	4111630	4111635		0.055831
NC_000913	4111635	4111640		0.063598
NC_000913	4111640	4111645		0.050614
NC_000913	4111645	4111650		0.073124
NC_000913	4111650	4111655		0.092925
NC_000913	4111655	4111660		0.116303
NC_000913	4111660	4111665		0.300372
NC_000913	4111665	4111670		0.418107
NC_000913	4111670	4111675		0.431644
NC_000913	4111675	4111680		0.430733
NC_000913	4111680	4111685		0.464334
NC_000913	4111685	4111690		0.336788
NC_000913	4111690	4111695		0.396155
NC_000913	4111695	4111700		0.596618
NC_000913	4111700	4111705		0.556787
NC_000913	4111705	4111710		0.403504
NC_000913	4111710	4111715		0.260984
NC_000913	4111715	4111720		0.241288
NC_000913	4111720	4111725		0.282570
NC_000913	4111725	4111730		0.201855
NC_000913	4111730	4111735		0.180759
NC_000913	4111735	4111740		0.163527
NC_000913	4111740	4111745		0.288024
NC_000913	4111745	4111750		0.200176
NC_000913	4111750	4111755		0.207061
NC_000913	4111755	4111760		0.216862
NC_000913	4111760	4111765		0.183875
NC_000913	4111765	4111770		0.133580
NC_000913	4111770	4111775		0.124994
NC_000913	4111775	4111780		0.134732
NC_000913	4111780	4111785		0.112675
NC_000913	4111785	4111790		0.194760
NC_000913	4111790	4111795		0.252199
NC_000913	4111795	4111800		0.199056
NC_000913	4111800	4111805		0.387084
NC_000913	4111805	4111810		0.217117
NC_000913	4111810	4111815		0.184804
NC_000913	4111815	4111820		0.181531
NC_000913	4111820	4111825		0.172238
NC_000913	4111825	4111830		0.184138
NC_000913	4111830	4111835		0.206412
NC_000913	4111835	4111840		0.286022
NC_000913	4111840	4111845		0.567935
NC_000913	4111845	4111850		0.833433
NC_000913	4111850	4111855		0.723540
NC_000913	4111855	4111860		0.716108
NC_000913	4111860	4111865		0.629508
NC_000913	4111865	4111870		0.617530
NC_000913	4111870	4111875		0.495049
NC_000913	4111875	4111880		0.440916
NC_000913	4111880	4111885		0.407687
NC_000913	4111885	4111890		0.361310
NC_000913	4111890	4111895		0.358226
NC_000913	4111895	4111900		0.292787
NC_000913	4111900	4111905		0.293125
NC_000913	4111905	4111910		0.293993
NC_000913	4111910	4111915		0.166843
NC_000913	4111915	4111920		0.143768
NC_000913	4111920	4111925		0.185800
NC_000913	4111925	4111930		0.180450
NC_000913	4111930	4111935		0.165986
NC_000913	4111935	4111940		0.170934
NC_000913	4111940	4111945		0.153952
NC_000913	4111945	4111950		0.184690
NC_000913	4111950	4111955		0.291575
NC_000913	4111955	4111960		0.412320
NC_000913	4111960	4111965		0.949834
NC_000913	4111965	4111970		0.850930
NC_000913	4111970	4111975		0.898712
NC_000913	4111975	4111980		0.566690
NC_000913	4111980	4111985		0.373961
NC_000913	4111985	4111990		0.268711
NC_000913	4111990	4111995		0.183794
NC_000913	4111995	4112000		0.237278
NC_000913	4112000	4112005		0.201580
NC_000913	4112005	4112010		0.220771
NC_000913	4112010	4112015		0.226553
NC_000913	4112015	4112020		0.216912
NC_000913	4112020	4112025		0.135475
NC_000913	4112025	4112030		0.159430
NC_000913	4112030	4112035		0.205870
NC_000913	4112035	4112040		0.211968
NC_000913	4112040	4112045		0.213558
NC_000913	4112045	4112050		0.258135
NC_000913	4112050	4112055		0.280998
NC_000913	4112055	4112060		0.411230
NC_000913	4112060	4112065		0.610294
NC_000913	4112065	4112070		0.970841
NC_000913	4112070	4112075		1.141106
NC_000913	4112075	4112080		1.151601
NC_000913	4112080	4112085		0.932986
NC_000913	4112085	4112090		0.668059
NC_000913	4112090	4112095		0.441098
NC_000913	4112095	4112100		0.448883
NC_000913	4112100	4112105		0.432864
NC_000913	4112105	4112110		0.355688
NC_000913	4112110	4112115		0.352681
NC_000913	4112115	4112120		0.276231
NC_000913	4112120	4112125		0.170978
NC_000913	4112125	4112130		0.167490
NC_000913	4112130	4112135		0.197021
NC_000913	4112135	4112140		0.189772
NC_000913	4112140	4112145		0.305016
NC_000913	4112145	4112150		0.434336
NC_000913	4112150	4112155		0.441658
NC_000913	4112155	4112160		0.446717
NC_000913	4112160	4112165		0.582099
NC_000913	4112165	4112170		0.824086
NC_000913	4112170	4112175		1.088963
NC_000913	4112175	4112180		0.423272
NC_000913	4112180	4112185		0.168830
NC_000913	4112185	4112190		0.020284
NC_000913	4112190	4112195		0.020641
NC_000913	4112195	4112200		0.022005
NC_000913	4112200	4112205		0.028958
NC_000913	4112205	4112210		0.038017
NC_000913	4112210	4112215		0.026671
NC_000913	4112215	4112220		0.027308
NC_000913	4112220	4112225		0.026026
NC_000913	4112225	4112230		0.031287
NC_000913	4112230	4112235		0.027071
NC_000913	4112235	4112240		0.027388
NC_000913	4112240	4112245		0.024109
NC_000913	4112245	4112250		0.022773
NC_000913	4112250	4112255		0.019438
NC_000913	4112255	4112260		0.038929
NC_000913	4112260	4112265		0.108335
NC_000913	4112265	4112270		0.145070
NC_000913	4112270	4112275		0.181417
NC_000913	4112275	4112280		0.205325
NC_000913	4112280	4112285		0.142760
NC_000913	4112285	4112290		0.144841
NC_000913	4112290	4112295		0.147377
NC_000913	4112295	4112300		0.153241
NC_000913	4112300	4112305		0.147061
NC_000913	4112305	4112310		0.118868
NC_000913	4112310	4112315		0.155454
NC_000913	4112315	4112320		0.177417
NC_000913	4112320	4112325		0.136370
NC_000913	4112325	4112330		0.175789
NC_000913	4112330	4112335		0.121637
NC_000913	4112335	4112340		0.073799
NC_000913	4112340	4112345		0.209622
NC_000913	4112345	4112350		0.444941
NC_000913	4112350	4112355		0.227508
NC_000913	4112355	4112360		0.183858
NC_000913	4112360	4112365		0.316615
NC_000913	4112365	4112370		0.255390
NC_000913	4112370	4112375		0.271973
NC_000913	4112375	4112380		0.286663
NC_000913	4112380	4112385		0.695113
NC_000913	4112385	4112390		0.605413
NC_000913	4112390	4112395		0.772650
NC_000913	4112395	4112400		0.651786
NC_000913	4112400	4112405		0.634934
NC_000913	4112405	4112410		0.653588
NC_000913	4112410	4112415		0.583832
NC_000913	4112415	4112420		0.533465
NC_000913	4112420	4112425		0.580462
NC_000913	4112425	4112430		0.578261
NC_000913	4112430	4112435		0.762500
NC_000913	4112435	4112440		0.674749
NC_000913	4112440	4112445		0.438659
NC_000913	4112445	4112450		0.527101
NC_000913	4112450	4112455		0.206467
NC_000913	4112455	4112460		0.204909
NC_000913	4112460	4112465		0.183151
NC_000913	4112465	4112470		0.288989
NC_000913	4112470	4112475		0.390655
NC_000913	4112475	4112480		0.522573
NC_000913	4112480	4112485		0.555503
NC_000913	4112485	4112490		0.623106
NC_000913	4112490	4112495		0.651675
NC_000913	4112495	4112500		0.864629
NC_000913	4112500	4112505		0.763471
NC_000913	4112505	4112510		0.658730
NC_000913	4112510	4112515		0.552427
NC_000913	4112515	4112520		0.263309
NC_000913	4112520	4112525		0.232614
NC_000913	4112525	4112530		0.257483
NC_000913	4112530	4112535		0.254418
NC_000913	4112535	4112540		0.273330
NC_000913	4112540	4112545		0.223471
NC_000913	4112545	4112550		0.210797
NC_000913	4112550	4112555		0.443655
NC_000913	4112555	4112560		0.524468
NC_000913	4112560	4112565		0.543651
NC_000913	4112565	4112570		0.561605
NC_000913	4112570	4112575		0.526379
NC_000913	4112575	4112580		0.570685
NC_000913	4112580	4112585		0.660150
NC_000913	4112585	4112590		0.588859
NC_000913	4112590	4112595		0.661934
NC_000913	4112595	4112600		0.666764
NC_000913	4112600	4112605		0.555213
NC_000913	4112605	4112610		0.539801
NC_000913	4112610	4112615		0.498377
NC_000913	4112615	4112620		0.495132
NC_000913	4112620	4112625		0.521445
NC_000913	4112625	4112630		0.455347
NC_000913	4112630	4112635		0.498826
NC_000913	4112635	4112640		0.398141
NC_000913	4112640	4112645		0.501095
NC_000913	4112645	4112650		0.379335
NC_000913	4112650	4112655		0.293128
NC_000913	4112655	4112660		0.074537
NC_000913	4112660	4112665		0.064474
NC_000913	4112665	4112670		0.062606
NC_000913	4112670	4112675		0.061403
NC_000913	4112675	4112680		0.077343
NC_000913	4112680	4112685		0.144112
NC_000913	4112685	4112690		0.160248
NC_000913	4112690	4112695		0.164980
NC_000913	4112695	4112700		0.224441
NC_000913	4112700	4112705		0.191409
NC_000913	4112705	4112710		0.188754
NC_000913	4112710	4112715		0.176544
NC_000913	4112715	4112720		0.119454
NC_000913	4112720	4112725		0.123305
NC_000913	4112725	4112730		0.111013
NC_000913	4112730	4112735		0.088279
NC_000913	4112735	4112740		0.091317
NC_000913	4112740	4112745		0.079857
NC_000913	4112745	4112750		0.084989
NC_000913	4112750	4112755		0.075146
NC_000913	4112755	4112760		0.066164
NC_000913	4112760	4112765		0.126221
NC_000913	4112765	4112770		0.032139
NC_000913	4112770	4112775		0.006986
NC_000913	4112775	4112780		0.005036
NC_000913	4112780	4112785		0.002560
NC_000913	4112785	4112790		0.002251
NC_000913	4112790	4112795		0.001012
NC_000913	4112795	4112800		0.000581
NC_000913	4112800	4112805		0.000266
NC_000913	4112805	4112810		0.000563
NC_000913	4112810	4112815		0.001035
NC_000913	4112815	4112820		0.001120
NC_000913	4112820	4112825		0.001690
NC_000913	4112825	4112830		0.001325
NC_000913	4112830	4112835		0.001743
NC_000913	4112835	4112840		0.001910
NC_000913	4112840	4112845		0.001518
NC_000913	4112845	4112850		0.001554
NC_000913	4112850	4112855		0.000891
NC_000913	4112855	4112860		0.002198
NC_000913	4112860	4112865		0.005794
NC_000913	4112865	4112870		0.004487
NC_000913	4112870	4112875		0.005527
NC_000913	4112875	4112880		0.016461
NC_000913	4112880	4112885		0.069458
NC_000913	4112885	4112890		0.138183
NC_000913	4112890	4112895		0.199053
NC_000913	4112895	4112900		0.116127
NC_000913	4112900	4112905		0.129725
NC_000913	4112905	4112910		0.061369
NC_000913	4112910	4112915		0.073295
NC_000913	4112915	4112920		0.050585
NC_000913	4112920	4112925		0.053604
NC_000913	4112925	4112930		0.060330
NC_000913	4112930	4112935		0.058125
NC_000913	4112935	4112940		0.070885
NC_000913	4112940	4112945		0.092446
NC_000913	4112945	4112950		0.088001
NC_000913	4112950	4112955		0.131600
NC_000913	4112955	4112960		0.183903
NC_000913	4112960	4112965		0.202849
NC_000913	4112965	4112970		0.226940
NC_000913	4112970	4112975		0.203384
NC_000913	4112975	4112980		0.240062
NC_000913	4112980	4112985		0.238084
NC_000913	4112985	4112990		0.277459
NC_000913	4112990	4112995		0.282542
NC_000913	4112995	4113000		0.400060
NC_000913	4113000	4113005		0.338804
NC_000913	4113005	4113010		0.353459
NC_000913	4113010	4113015		0.437915
NC_000913	4113015	4113020		0.271377
NC_000913	4113020	4113025		0.346276
NC_000913	4113025	4113030		0.562951
NC_000913	4113030	4113035		0.320796
NC_000913	4113035	4113040		0.160948
NC_000913	4113040	4113045		0.136713
NC_000913	4113045	4113050		0.149315
NC_000913	4113050	4113055		0.116010
NC_000913	4113055	4113060		0.111060
NC_000913	4113060	4113065		0.097554
NC_000913	4113065	4113070		0.096577
NC_000913	4113070	4113075		0.090995
NC_000913	4113075	4113080		0.082749
NC_000913	4113080	4113085		0.132749
NC_000913	4113085	4113090		0.170799
NC_000913	4113090	4113095		0.142444
NC_000913	4113095	4113100		0.180327
NC_000913	4113100	4113105		0.128253
NC_000913	4113105	4113110		0.095131
NC_000913	4113110	4113115		0.085374
NC_000913	4113115	4113120		0.101474
NC_000913	4113120	4113125		0.141186
NC_000913	4113125	4113130		0.135027
NC_000913	4113130	4113135		0.127379
NC_000913	4113135	4113140		0.116264
NC_000913	4113140	4113145		0.148082
NC_000913	4113145	4113150		0.135466
NC_000913	4113150	4113155		0.167747
NC_000913	4113155	4113160		0.153503
NC_000913	4113160	4113165		0.308310
NC_000913	4113165	4113170		0.407518
NC_000913	4113170	4113175		0.299260
NC_000913	4113175	4113180		0.267489
NC_000913	4113180	4113185		0.290837
NC_000913	4113185	4113190		0.238307
NC_000913	4113190	4113195		0.162755
NC_000913	4113195	4113200		0.094971
NC_000913	4113200	4113205		0.136553
NC_000913	4113205	4113210		0.146060
NC_000913	4113210	4113215		0.119164
NC_000913	4113215	4113220		0.129173
NC_000913	4113220	4113225		0.139273
NC_000913	4113225	4113230		0.156563
NC_000913	4113230	4113235		0.220591
NC_000913	4113235	4113240		0.157235
NC_000913	4113240	4113245		0.240853
NC_000913	4113245	4113250		0.160455
NC_000913	4113250	4113255		0.240278
NC_000913	4113255	4113260		0.172474
NC_000913	4113260	4113265		0.148387
NC_000913	4113265	4113270		0.129981
NC_000913	4113270	4113275		0.126383
NC_000913	4113275	4113280		0.149496
NC_000913	4113280	4113285		0.224822
NC_000913	4113285	4113290		0.545681
NC_000913	4113290	4113295		1.253769
NC_000913	4113295	4113300		0.682779
NC_000913	4113300	4113305		0.807073
NC_000913	4113305	4113310		0.184290
NC_000913	4113310	4113315		0.221624
NC_000913	4113315	4113320		0.187486
NC_000913	4113320	4113325		0.207778
NC_000913	4113325	4113330		0.183852
NC_000913	4113330	4113335		0.164383
NC_000913	4113335	4113340		0.236810
NC_000913	4113340	4113345		0.402756
NC_000913	4113345	4113350		0.641673
NC_000913	4113350	4113355		0.471532
NC_000913	4113355	4113360		0.496432
NC_000913	4113360	4113365		0.251108
NC_000913	4113365	4113370		0.283387
NC_000913	4113370	4113375		0.236868
NC_000913	4113375	4113380		0.210957
NC_000913	4113380	4113385		0.190055
NC_000913	4113385	4113390		0.215760
NC_000913	4113390	4113395		0.280703
NC_000913	4113395	4113400		0.328221
NC_000913	4113400	4113405		2.361423
NC_000913	4113405	4113410		1.633162
NC_000913	4113410	4113415		1.349888
NC_000913	4113415	4113420		1.563904
NC_000913	4113420	4113425		1.310734
NC_000913	4113425	4113430		1.108001
NC_000913	4113430	4113435		0.834865
NC_000913	4113435	4113440		0.713528
NC_000913	4113440	4113445		0.690077
NC_000913	4113445	4113450		0.493386
NC_000913	4113450	4113455		0.492318
NC_000913	4113455	4113460		0.570993
NC_000913	4113460	4113465		0.568060
NC_000913	4113465	4113470		0.569120
NC_000913	4113470	4113475		0.575127
NC_000913	4113475	4113480		0.542717
NC_000913	4113480	4113485		0.375589
NC_000913	4113485	4113490		0.368271
NC_000913	4113490	4113495		0.366682
NC_000913	4113495	4113500		0.264874
NC_000913	4113500	4113505		0.252078
NC_000913	4113505	4113510		0.419223
NC_000913	4113510	4113515		0.244653
NC_000913	4113515	4113520		0.267673
NC_000913	4113520	4113525		0.271621
NC_000913	4113525	4113530		0.327979
NC_000913	4113530	4113535		0.302986
NC_000913	4113535	4113540		0.220971
NC_000913	4113540	4113545		0.192381
NC_000913	4113545	4113550		0.218575
NC_000913	4113550	4113555		0.601224
NC_000913	4113555	4113560		0.708956
NC_000913	4113560	4113565		0.716188
NC_000913	4113565	4113570		0.730396
NC_000913	4113570	4113575		0.767677
NC_000913	4113575	4113580		0.745973
NC_000913	4113580	4113585		0.925514
NC_000913	4113585	4113590		0.819110
NC_000913	4113590	4113595		0.786982
NC_000913	4113595	4113600		0.618397
NC_000913	4113600	4113605		0.615027
NC_000913	4113605	4113610		0.614637
NC_000913	4113610	4113615		0.606972
NC_000913	4113615	4113620		0.747941
NC_000913	4113620	4113625		0.766308
NC_000913	4113625	4113630		1.493602
NC_000913	4113630	4113635		1.996366
NC_000913	4113635	4113640		2.588402
NC_000913	4113640	4113645		4.664646
NC_000913	4113645	4113650		5.608991
NC_000913	4113650	4113655		8.842653
NC_000913	4113655	4113660		9.467536
NC_000913	4113660	4113665		9.619708
NC_000913	4113665	4113670		9.010148
NC_000913	4113670	4113675		10.057772
NC_000913	4113675	4113680		10.809117
NC_000913	4113680	4113685		5.719382
NC_000913	4113685	4113690		4.910492
NC_000913	4113690	4113695		5.004261
NC_000913	4113695	4113700		4.131355
NC_000913	4113700	4113705		2.203259
NC_000913	4113705	4113710		1.833867
NC_000913	4113710	4113715		1.135485
NC_000913	4113715	4113720		0.259791
NC_000913	4113720	4113725		0.156551
NC_000913	4113725	4113730		0.170129
NC_000913	4113730	4113735		0.185084
NC_000913	4113735	4113740		0.230222
NC_000913	4113740	4113745		0.289565
NC_000913	4113745	4113750		0.275255
NC_000913	4113750	4113755		0.205115
NC_000913	4113755	4113760		0.271906
NC_000913	4113760	4113765		0.209654
NC_000913	4113765	4113770		0.183415
NC_000913	4113770	4113775		0.183558
NC_000913	4113775	4113780		0.152128
NC_000913	4113780	4113785		0.235460
NC_000913	4113785	4113790		0.260305
NC_000913	4113790	4113795		0.270724
NC_000913	4113795	4113800		0.240860
NC_000913	4113800	4113805		0.263094
NC_000913	4113805	4113810		0.254858
NC_000913	4113810	4113815		0.237818
NC_000913	4113815	4113820		0.162845
NC_000913	4113820	4113825		0.175416
NC_000913	4113825	4113830		0.251503
NC_000913	4113830	4113835		0.230648
NC_000913	4113835	4113840		0.317686
NC_000913	4113840	4113845		0.327413
NC_000913	4113845	4113850		0.341143
NC_000913	4113850	4113855		0.320154
NC_000913	4113855	4113860		0.320451
NC_000913	4113860	4113865		0.327863
NC_000913	4113865	4113870		0.380829
NC_000913	4113870	4113875		0.364789
NC_000913	4113875	4113880		0.374376
NC_000913	4113880	4113885		0.526983
NC_000913	4113885	4113890		0.556791
NC_000913	4113890	4113895		0.592602
NC_000913	4113895	4113900		1.100042
NC_000913	4113900	4113905		0.735207
NC_000913	4113905	4113910		0.770967
NC_000913	4113910	4113915		0.533578
NC_000913	4113915	4113920		0.437242
NC_000913	4113920	4113925		0.317911
NC_000913	4113925	4113930		0.289166
NC_000913	4113930	4113935		0.259653
NC_000913	4113935	4113940		0.266776
NC_000913	4113940	4113945		0.265049
NC_000913	4113945	4113950		0.239568
NC_000913	4113950	4113955		0.263972
NC_000913	4113955	4113960		0.227602
NC_000913	4113960	4113965		0.236980
NC_000913	4113965	4113970		0.240192
NC_000913	4113970	4113975		0.169133
NC_000913	4113975	4113980		0.191818
NC_000913	4113980	4113985		0.193500
NC_000913	4113985	4113990		0.222666
NC_000913	4113990	4113995		0.242400
NC_000913	4113995	4114000		0.203471
NC_000913	4114000	4114005		0.207424
NC_000913	4114005	4114010		0.227531
NC_000913	4114010	4114015		0.251914
NC_000913	4114015	4114020		0.313792
NC_000913	4114020	4114025		0.301988
NC_000913	4114025	4114030		0.517618
NC_000913	4114030	4114035		0.786755
NC_000913	4114035	4114040		0.879119
NC_000913	4114040	4114045		0.591161
NC_000913	4114045	4114050		0.635500
NC_000913	4114050	4114055		0.640385
NC_000913	4114055	4114060		0.632320
NC_000913	4114060	4114065		0.616017
NC_000913	4114065	4114070		0.635076
NC_000913	4114070	4114075		0.701924
NC_000913	4114075	4114080		0.946968
NC_000913	4114080	4114085		1.541682
NC_000913	4114085	4114090		1.257691
NC_000913	4114090	4114095		1.695397
NC_000913	4114095	4114100		1.426165
NC_000913	4114100	4114105		1.350300
NC_000913	4114105	4114110		0.419242
NC_000913	4114110	4114115		0.209886
NC_000913	4114115	4114120		0.210353
NC_000913	4114120	4114125		0.208932
NC_000913	4114125	4114130		0.180166
NC_000913	4114130	4114135		0.232905
NC_000913	4114135	4114140		0.236792
NC_000913	4114140	4114145		0.272183
NC_000913	4114145	4114150		0.340125
NC_000913	4114150	4114155		0.282548
NC_000913	4114155	4114160		0.249870
NC_000913	4114160	4114165		0.273784
NC_000913	4114165	4114170		0.305279
NC_000913	4114170	4114175		0.233997
NC_000913	4114175	4114180		0.215266
NC_000913	4114180	4114185		0.150776
NC_000913	4114185	4114190		0.214512
NC_000913	4114190	4114195		0.234105
NC_000913	4114195	4114200		0.234256
NC_000913	4114200	4114205		0.268507
NC_000913	4114205	4114210		0.240650
NC_000913	4114210	4114215		0.289513
NC_000913	4114215	4114220		0.292406
NC_000913	4114220	4114225		0.369842
NC_000913	4114225	4114230		0.378454
NC_000913	4114230	4114235		0.534228
NC_000913	4114235	4114240		0.575601
NC_000913	4114240	4114245		0.527131
NC_000913	4114245	4114250		0.555757
NC_000913	4114250	4114255		0.569473
NC_000913	4114255	4114260		0.912428
NC_000913	4114260	4114265		0.790141
NC_000913	4114265	4114270		0.723256
NC_000913	4114270	4114275		0.685981
NC_000913	4114275	4114280		0.624280
NC_000913	4114280	4114285		0.572003
NC_000913	4114285	4114290		0.408469
NC_000913	4114290	4114295		0.444822
NC_000913	4114295	4114300		0.314565
NC_000913	4114300	4114305		0.503673
NC_000913	4114305	4114310		0.652392
NC_000913	4114310	4114315		0.606103
NC_000913	4114315	4114320		0.350781
NC_000913	4114320	4114325		0.374221
NC_000913	4114325	4114330		0.322960
NC_000913	4114330	4114335		0.328456
NC_000913	4114335	4114340		0.340291
NC_000913	4114340	4114345		0.301621
NC_000913	4114345	4114350		0.279289
NC_000913	4114350	4114355		0.510849
NC_000913	4114355	4114360		0.580024
NC_000913	4114360	4114365		0.523956
NC_000913	4114365	4114370		0.449025
NC_000913	4114370	4114375		0.431564
NC_000913	4114375	4114380		0.409115
NC_000913	4114380	4114385		0.496442
NC_000913	4114385	4114390		0.463603
NC_000913	4114390	4114395		0.352094
NC_000913	4114395	4114400		0.342494
NC_000913	4114400	4114405		0.377899
NC_000913	4114405	4114410		0.274692
NC_000913	4114410	4114415		0.282753
NC_000913	4114415	4114420		0.174032
NC_000913	4114420	4114425		0.166405
NC_000913	4114425	4114430		0.189885
NC_000913	4114430	4114435		0.169286
NC_000913	4114435	4114440		0.213539
NC_000913	4114440	4114445		0.230382
NC_000913	4114445	4114450		0.271238
NC_000913	4114450	4114455		0.306315
NC_000913	4114455	4114460		0.240223
NC_000913	4114460	4114465		0.239753
NC_000913	4114465	4114470		0.175374
NC_000913	4114470	4114475		0.102578
NC_000913	4114475	4114480		0.092067
NC_000913	4114480	4114485		0.055470
NC_000913	4114485	4114490		0.051519
NC_000913	4114490	4114495		0.037734
NC_000913	4114495	4114500		0.039073
NC_000913	4114500	4114505		0.044321
NC_000913	4114505	4114510		0.042962
NC_000913	4114510	4114515		0.086560
NC_000913	4114515	4114520		0.191721
NC_000913	4114520	4114525		0.064300
NC_000913	4114525	4114530		0.058681
NC_000913	4114530	4114535		0.045543
NC_000913	4114535	4114540		0.050321
NC_000913	4114540	4114545		0.035488
NC_000913	4114545	4114550		0.022806
NC_000913	4114550	4114555		0.019933
NC_000913	4114555	4114560		0.026880
NC_000913	4114560	4114565		0.035700
NC_000913	4114565	4114570		0.019620
NC_000913	4114570	4114575		0.011866
NC_000913	4114575	4114580		0.006672
NC_000913	4114580	4114585		0.011352
NC_000913	4114585	4114590		0.015175
NC_000913	4114590	4114595		0.016733
NC_000913	4114595	4114600		0.023183
NC_000913	4114600	4114605		0.040880
NC_000913	4114605	4114610		0.119006
NC_000913	4114610	4114615		0.244695
NC_000913	4114615	4114620		0.144624
NC_000913	4114620	4114625		0.169832
NC_000913	4114625	4114630		0.146846
NC_000913	4114630	4114635		0.113218
NC_000913	4114635	4114640		0.073955
NC_000913	4114640	4114645		0.065469
NC_000913	4114645	4114650		0.073741
NC_000913	4114650	4114655		0.050343
NC_000913	4114655	4114660		0.057228
NC_000913	4114660	4114665		0.065541
NC_000913	4114665	4114670		0.057705
NC_000913	4114670	4114675		0.057595
NC_000913	4114675	4114680		0.116368
NC_000913	4114680	4114685		0.093676
NC_000913	4114685	4114690		0.068955
NC_000913	4114690	4114695		0.086522
NC_000913	4114695	4114700		0.086978
NC_000913	4114700	4114705		0.082052
NC_000913	4114705	4114710		0.094936
NC_000913	4114710	4114715		0.104682
NC_000913	4114715	4114720		0.099649
NC_000913	4114720	4114725		0.135753
NC_000913	4114725	4114730		0.110759
NC_000913	4114730	4114735		0.139843
NC_000913	4114735	4114740		0.147824
NC_000913	4114740	4114745		0.181579
NC_000913	4114745	4114750		0.216803
NC_000913	4114750	4114755		0.359141
NC_000913	4114755	4114760		0.329938
NC_000913	4114760	4114765		0.305017
NC_000913	4114765	4114770		0.339371
NC_000913	4114770	4114775		0.134819
NC_000913	4114775	4114780		0.143097
NC_000913	4114780	4114785		0.109756
NC_000913	4114785	4114790		0.174604
NC_000913	4114790	4114795		0.125072
NC_000913	4114795	4114800		0.128385
NC_000913	4114800	4114805		0.160915
NC_000913	4114805	4114810		0.176560
NC_000913	4114810	4114815		0.136522
NC_000913	4114815	4114820		0.159990
NC_000913	4114820	4114825		0.163843
NC_000913	4114825	4114830		0.148387
NC_000913	4114830	4114835		0.163807
NC_000913	4114835	4114840		0.156121
NC_000913	4114840	4114845		0.182071
NC_000913	4114845	4114850		0.163965
NC_000913	4114850	4114855		0.195846
NC_000913	4114855	4114860		0.292869
NC_000913	4114860	4114865		0.215666
NC_000913	4114865	4114870		0.151735
NC_000913	4114870	4114875		0.107310
NC_000913	4114875	4114880		0.147504
NC_000913	4114880	4114885		0.118014
NC_000913	4114885	4114890		0.088367
NC_000913	4114890	4114895		0.091752
NC_000913	4114895	4114900		0.150154
NC_000913	4114900	4114905		0.285284
NC_000913	4114905	4114910		0.325181
NC_000913	4114910	4114915		0.398409
NC_000913	4114915	4114920		0.360040
NC_000913	4114920	4114925		0.316663
NC_000913	4114925	4114930		0.313972
NC_000913	4114930	4114935		0.277069
NC_000913	4114935	4114940		0.271174
NC_000913	4114940	4114945		0.280102
NC_000913	4114945	4114950		0.316431
NC_000913	4114950	4114955		0.313759
NC_000913	4114955	4114960		0.359713
NC_000913	4114960	4114965		0.342938
NC_000913	4114965	4114970		0.337465
NC_000913	4114970	4114975		0.376343
NC_000913	4114975	4114980		0.364230
NC_000913	4114980	4114985		0.282174
NC_000913	4114985	4114990		0.279540
NC_000913	4114990	4114995		0.296283
NC_000913	4114995	4115000		0.265790
NC_000913	4115000	4115005		0.234925
NC_000913	4115005	4115010		0.126102
NC_000913	4115010	4115015		0.151158
NC_000913	4115015	4115020		0.147521
NC_000913	4115020	4115025		0.138834
NC_000913	4115025	4115030		0.159973
NC_000913	4115030	4115035		0.228758
NC_000913	4115035	4115040		0.259953
NC_000913	4115040	4115045		0.273557
NC_000913	4115045	4115050		0.290869
NC_000913	4115050	4115055		0.244580
NC_000913	4115055	4115060		0.281730
NC_000913	4115060	4115065		0.340372
NC_000913	4115065	4115070		0.295915
NC_000913	4115070	4115075		0.150940
NC_000913	4115075	4115080		0.184397
NC_000913	4115080	4115085		0.206039
NC_000913	4115085	4115090		0.232384
NC_000913	4115090	4115095		0.263100
NC_000913	4115095	4115100		0.308782
NC_000913	4115100	4115105		0.381210
NC_000913	4115105	4115110		0.472066
NC_000913	4115110	4115115		0.605886
NC_000913	4115115	4115120		0.522835
NC_000913	4115120	4115125		0.410284
NC_000913	4115125	4115130		0.448246
NC_000913	4115130	4115135		0.413562
NC_000913	4115135	4115140		0.459892
NC_000913	4115140	4115145		0.475147
NC_000913	4115145	4115150		0.448171
NC_000913	4115150	4115155		0.399581
NC_000913	4115155	4115160		0.313982
NC_000913	4115160	4115165		0.389160
NC_000913	4115165	4115170		0.350960
NC_000913	4115170	4115175		0.287654
NC_000913	4115175	4115180		0.304415
NC_000913	4115180	4115185		0.137427
NC_000913	4115185	4115190		0.104580
NC_000913	4115190	4115195		0.094716
NC_000913	4115195	4115200		0.086496
NC_000913	4115200	4115205		0.086677
NC_000913	4115205	4115210		0.100419
NC_000913	4115210	4115215		0.136333
NC_000913	4115215	4115220		0.219626
NC_000913	4115220	4115225		0.192688
NC_000913	4115225	4115230		0.042324
NC_000913	4115230	4115235		0.017341
NC_000913	4115235	4115240		0.012886
NC_000913	4115240	4115245		0.016469
NC_000913	4115245	4115250		0.033075
NC_000913	4115250	4115255		0.050445
NC_000913	4115255	4115260		0.097126
NC_000913	4115260	4115265		0.288818
NC_000913	4115265	4115270		0.338294
NC_000913	4115270	4115275		0.331235
NC_000913	4115275	4115280		0.347188
NC_000913	4115280	4115285		0.336201
NC_000913	4115285	4115290		0.271184
NC_000913	4115290	4115295		0.315270
NC_000913	4115295	4115300		0.210039
NC_000913	4115300	4115305		0.210310
NC_000913	4115305	4115310		0.248109
NC_000913	4115310	4115315		0.267913
NC_000913	4115315	4115320		0.226720
NC_000913	4115320	4115325		0.407786
NC_000913	4115325	4115330		0.540436
NC_000913	4115330	4115335		0.267294
NC_000913	4115335	4115340		0.167361
NC_000913	4115340	4115345		0.184187
NC_000913	4115345	4115350		0.157559
NC_000913	4115350	4115355		0.145872
NC_000913	4115355	4115360		0.148195
NC_000913	4115360	4115365		0.154485
NC_000913	4115365	4115370		0.131610
NC_000913	4115370	4115375		0.131301
NC_000913	4115375	4115380		0.147764
NC_000913	4115380	4115385		0.066432
NC_000913	4115385	4115390		0.042604
NC_000913	4115390	4115395		0.064905
NC_000913	4115395	4115400		0.066731
NC_000913	4115400	4115405		0.055532
NC_000913	4115405	4115410		0.055710
NC_000913	4115410	4115415		0.081882
NC_000913	4115415	4115420		0.183523
NC_000913	4115420	4115425		0.254858
NC_000913	4115425	4115430		0.215504
NC_000913	4115430	4115435		0.202159
NC_000913	4115435	4115440		0.255193
NC_000913	4115440	4115445		0.253510
NC_000913	4115445	4115450		0.241354
NC_000913	4115450	4115455		0.434374
NC_000913	4115455	4115460		0.481985
NC_000913	4115460	4115465		0.295546
NC_000913	4115465	4115470		0.235621
NC_000913	4115470	4115475		0.174775
NC_000913	4115475	4115480		0.132161
NC_000913	4115480	4115485		0.129968
NC_000913	4115485	4115490		0.129874
NC_000913	4115490	4115495		0.116324
NC_000913	4115495	4115500		0.277851
NC_000913	4115500	4115505		0.263997
NC_000913	4115505	4115510		0.275345
NC_000913	4115510	4115515		0.245081
NC_000913	4115515	4115520		0.287133
NC_000913	4115520	4115525		0.295569
NC_000913	4115525	4115530		0.271664
NC_000913	4115530	4115535		0.285921
NC_000913	4115535	4115540		0.345939
NC_000913	4115540	4115545		0.326545
NC_000913	4115545	4115550		0.368119
NC_000913	4115550	4115555		0.360803
NC_000913	4115555	4115560		0.477009
NC_000913	4115560	4115565		0.562598
NC_000913	4115565	4115570		0.612676
NC_000913	4115570	4115575		0.678826
NC_000913	4115575	4115580		1.100575
NC_000913	4115580	4115585		1.388763
NC_000913	4115585	4115590		1.366472
NC_000913	4115590	4115595		0.848680
NC_000913	4115595	4115600		0.756362
NC_000913	4115600	4115605		0.640174
NC_000913	4115605	4115610		0.520085
NC_000913	4115610	4115615		0.543315
NC_000913	4115615	4115620		0.535678
NC_000913	4115620	4115625		0.463633
NC_000913	4115625	4115630		0.471323
NC_000913	4115630	4115635		0.441312
NC_000913	4115635	4115640		0.414599
NC_000913	4115640	4115645		0.295707
NC_000913	4115645	4115650		0.278183
NC_000913	4115650	4115655		0.222715
NC_000913	4115655	4115660		0.216558
NC_000913	4115660	4115665		0.245232
NC_000913	4115665	4115670		0.198249
NC_000913	4115670	4115675		0.173772
NC_000913	4115675	4115680		0.147260
NC_000913	4115680	4115685		0.131440
NC_000913	4115685	4115690		0.133720
NC_000913	4115690	4115695		0.162372
NC_000913	4115695	4115700		0.120422
NC_000913	4115700	4115705		0.241205
NC_000913	4115705	4115710		0.153431
NC_000913	4115710	4115715		0.157983
NC_000913	4115715	4115720		0.181252
NC_000913	4115720	4115725		0.102023
NC_000913	4115725	4115730		0.075643
NC_000913	4115730	4115735		0.076870
NC_000913	4115735	4115740		0.074283
NC_000913	4115740	4115745		0.060488
NC_000913	4115745	4115750		0.095242
NC_000913	4115750	4115755		0.241516
NC_000913	4115755	4115760		0.289439
NC_000913	4115760	4115765		0.277256
NC_000913	4115765	4115770		0.261337
NC_000913	4115770	4115775		0.266413
NC_000913	4115775	4115780		0.228207
NC_000913	4115780	4115785		0.247100
NC_000913	4115785	4115790		0.205731
NC_000913	4115790	4115795		0.217095
NC_000913	4115795	4115800		0.225030
NC_000913	4115800	4115805		0.181090
NC_000913	4115805	4115810		0.183650
NC_000913	4115810	4115815		0.142225
NC_000913	4115815	4115820		0.117254
NC_000913	4115820	4115825		0.089219
NC_000913	4115825	4115830		0.113325
NC_000913	4115830	4115835		0.119543
NC_000913	4115835	4115840		0.141124
NC_000913	4115840	4115845		0.187580
NC_000913	4115845	4115850		0.147973
NC_000913	4115850	4115855		0.200965
NC_000913	4115855	4115860		0.191881
NC_000913	4115860	4115865		0.163353
NC_000913	4115865	4115870		0.230931
NC_000913	4115870	4115875		0.259141
NC_000913	4115875	4115880		0.225854
NC_000913	4115880	4115885		0.227357
NC_000913	4115885	4115890		0.550010
NC_000913	4115890	4115895		0.589046
NC_000913	4115895	4115900		0.576591
NC_000913	4115900	4115905		0.453275
NC_000913	4115905	4115910		0.312995
NC_000913	4115910	4115915		0.250927
NC_000913	4115915	4115920		0.234374
NC_000913	4115920	4115925		0.219444
NC_000913	4115925	4115930		0.216590
NC_000913	4115930	4115935		0.189447
NC_000913	4115935	4115940		0.180889
NC_000913	4115940	4115945		0.173158
NC_000913	4115945	4115950		0.355280
NC_000913	4115950	4115955		0.524173
NC_000913	4115955	4115960		0.566245
NC_000913	4115960	4115965		0.702131
NC_000913	4115965	4115970		0.673659
NC_000913	4115970	4115975		0.521078
NC_000913	4115975	4115980		0.505995
NC_000913	4115980	4115985		0.756360
NC_000913	4115985	4115990		0.623637
NC_000913	4115990	4115995		0.701272
NC_000913	4115995	4116000		0.742238
NC_000913	4116000	4116005		0.781606
NC_000913	4116005	4116010		0.824035
NC_000913	4116010	4116015		0.808712
NC_000913	4116015	4116020		1.129934
NC_000913	4116020	4116025		0.657496
NC_000913	4116025	4116030		0.545118
NC_000913	4116030	4116035		0.511393
NC_000913	4116035	4116040		0.387123
NC_000913	4116040	4116045		0.305315
NC_000913	4116045	4116050		0.291242
NC_000913	4116050	4116055		0.278791
NC_000913	4116055	4116060		0.319361
NC_000913	4116060	4116065		0.589877
NC_000913	4116065	4116070		0.454143
NC_000913	4116070	4116075		0.807577
NC_000913	4116075	4116080		0.782601
NC_000913	4116080	4116085		0.906763
NC_000913	4116085	4116090		0.858869
NC_000913	4116090	4116095		0.612119
NC_000913	4116095	4116100		0.818027
NC_000913	4116100	4116105		1.019223
NC_000913	4116105	4116110		1.102699
NC_000913	4116110	4116115		1.546223
NC_000913	4116115	4116120		1.788216
NC_000913	4116120	4116125		1.555280
NC_000913	4116125	4116130		1.282397
NC_000913	4116130	4116135		1.181137
NC_000913	4116135	4116140		1.115571
NC_000913	4116140	4116145		1.055570
NC_000913	4116145	4116150		0.839194
NC_000913	4116150	4116155		0.715145
NC_000913	4116155	4116160		0.728101
NC_000913	4116160	4116165		0.626257
NC_000913	4116165	4116170		0.564417
NC_000913	4116170	4116175		0.656146
NC_000913	4116175	4116180		0.664964
NC_000913	4116180	4116185		0.700859
NC_000913	4116185	4116190		0.860037
NC_000913	4116190	4116195		0.984946
NC_000913	4116195	4116200		0.375081
NC_000913	4116200	4116205		0.262694
NC_000913	4116205	4116210		0.115025
NC_000913	4116210	4116215		0.047354
NC_000913	4116215	4116220		0.030236
NC_000913	4116220	4116225		0.014773
NC_000913	4116225	4116230		0.004521
NC_000913	4116230	4116235		0.002917
NC_000913	4116235	4116240		0.002290
NC_000913	4116240	4116245		0.003640
NC_000913	4116245	4116250		0.002831
NC_000913	4116250	4116255		0.037277
NC_000913	4116255	4116260		0.018650
NC_000913	4116260	4116265		0.006033
NC_000913	4116265	4116270		0.014963
NC_000913	4116270	4116275		0.026502
NC_000913	4116275	4116280		0.033443
NC_000913	4116280	4116285		0.036023
NC_000913	4116285	4116290		0.056071
NC_000913	4116290	4116295		0.078899
NC_000913	4116295	4116300		0.100916
NC_000913	4116300	4116305		0.189831
NC_000913	4116305	4116310		0.230108
NC_000913	4116310	4116315		0.322989
NC_000913	4116315	4116320		0.278978
NC_000913	4116320	4116325		0.248474
NC_000913	4116325	4116330		0.211514
NC_000913	4116330	4116335		0.140691
NC_000913	4116335	4116340		0.122149
NC_000913	4116340	4116345		0.119654
NC_000913	4116345	4116350		0.125243
NC_000913	4116350	4116355		0.134055
NC_000913	4116355	4116360		0.184921
NC_000913	4116360	4116365		0.132396
NC_000913	4116365	4116370		0.119835
NC_000913	4116370	4116375		0.113405
NC_000913	4116375	4116380		0.148461
NC_000913	4116380	4116385		0.160084
NC_000913	4116385	4116390		0.177438
NC_000913	4116390	4116395		0.228636
NC_000913	4116395	4116400		0.362988
NC_000913	4116400	4116405		0.349447
NC_000913	4116405	4116410		0.272332
NC_000913	4116410	4116415		0.218119
NC_000913	4116415	4116420		0.144426
NC_000913	4116420	4116425		0.167132
NC_000913	4116425	4116430		0.142596
NC_000913	4116430	4116435		0.109937
NC_000913	4116435	4116440		0.109572
NC_000913	4116440	4116445		0.117593
NC_000913	4116445	4116450		0.196938
NC_000913	4116450	4116455		0.194636
NC_000913	4116455	4116460		0.197819
NC_000913	4116460	4116465		0.164535
NC_000913	4116465	4116470		0.183612
NC_000913	4116470	4116475		0.238519
NC_000913	4116475	4116480		0.218101
NC_000913	4116480	4116485		0.225996
NC_000913	4116485	4116490		0.274497
NC_000913	4116490	4116495		0.496523
NC_000913	4116495	4116500		0.567880
NC_000913	4116500	4116505		0.542619
NC_000913	4116505	4116510		0.327529
NC_000913	4116510	4116515		0.205233
NC_000913	4116515	4116520		0.159628
NC_000913	4116520	4116525		0.148609
NC_000913	4116525	4116530		0.133911
NC_000913	4116530	4116535		0.160118
NC_000913	4116535	4116540		0.179908
NC_000913	4116540	4116545		0.522481
NC_000913	4116545	4116550		0.454689
NC_000913	4116550	4116555		0.378877
NC_000913	4116555	4116560		0.556828
NC_000913	4116560	4116565		0.355206
NC_000913	4116565	4116570		0.438301
NC_000913	4116570	4116575		0.482670
NC_000913	4116575	4116580		0.608781
NC_000913	4116580	4116585		0.707164
NC_000913	4116585	4116590		0.755822
NC_000913	4116590	4116595		0.744700
NC_000913	4116595	4116600		1.196260
NC_000913	4116600	4116605		0.956309
NC_000913	4116605	4116610		0.833573
NC_000913	4116610	4116615		0.707214
NC_000913	4116615	4116620		0.763599
NC_000913	4116620	4116625		0.804969
NC_000913	4116625	4116630		0.870017
NC_000913	4116630	4116635		0.924095
NC_000913	4116635	4116640		1.242081
NC_000913	4116640	4116645		1.319702
NC_000913	4116645	4116650		0.515041
NC_000913	4116650	4116655		0.698745
NC_000913	4116655	4116660		0.745755
NC_000913	4116660	4116665		0.737074
NC_000913	4116665	4116670		0.809784
NC_000913	4116670	4116675		0.823039
NC_000913	4116675	4116680		0.696124
NC_000913	4116680	4116685		0.993830
NC_000913	4116685	4116690		0.896382
NC_000913	4116690	4116695		0.758003
NC_000913	4116695	4116700		0.706734
NC_000913	4116700	4116705		0.584771
NC_000913	4116705	4116710		0.681940
NC_000913	4116710	4116715		0.747371
NC_000913	4116715	4116720		0.700454
NC_000913	4116720	4116725		0.883096
NC_000913	4116725	4116730		0.606145
NC_000913	4116730	4116735		0.787133
NC_000913	4116735	4116740		0.629512
NC_000913	4116740	4116745		0.370852
NC_000913	4116745	4116750		0.351065
NC_000913	4116750	4116755		0.353319
NC_000913	4116755	4116760		0.370226
NC_000913	4116760	4116765		0.350278
NC_000913	4116765	4116770		0.413727
NC_000913	4116770	4116775		0.463497
NC_000913	4116775	4116780		0.498132
NC_000913	4116780	4116785		0.593221
NC_000913	4116785	4116790		0.579668
NC_000913	4116790	4116795		0.621747
NC_000913	4116795	4116800		0.696261
NC_000913	4116800	4116805		0.590632
NC_000913	4116805	4116810		0.478150
NC_000913	4116810	4116815		0.443942
NC_000913	4116815	4116820		0.352834
NC_000913	4116820	4116825		0.342259
NC_000913	4116825	4116830		0.165887
NC_000913	4116830	4116835		0.155731
NC_000913	4116835	4116840		0.146190
NC_000913	4116840	4116845		0.202362
NC_000913	4116845	4116850		0.230374
NC_000913	4116850	4116855		0.132521
NC_000913	4116855	4116860		0.116911
NC_000913	4116860	4116865		0.120256
NC_000913	4116865	4116870		0.119356
NC_000913	4116870	4116875		0.129645
NC_000913	4116875	4116880		0.159026
NC_000913	4116880	4116885		0.248717
NC_000913	4116885	4116890		0.341691
NC_000913	4116890	4116895		0.353053
NC_000913	4116895	4116900		0.373614
NC_000913	4116900	4116905		0.426732
NC_000913	4116905	4116910		0.492124
NC_000913	4116910	4116915		0.537390
NC_000913	4116915	4116920		0.568508
NC_000913	4116920	4116925		0.697352
NC_000913	4116925	4116930		0.703002
NC_000913	4116930	4116935		0.855086
NC_000913	4116935	4116940		0.913920
NC_000913	4116940	4116945		0.786850
NC_000913	4116945	4116950		0.918117
NC_000913	4116950	4116955		0.820712
NC_000913	4116955	4116960		0.542969
NC_000913	4116960	4116965		0.440670
NC_000913	4116965	4116970		0.506619
NC_000913	4116970	4116975		0.542837
NC_000913	4116975	4116980		0.557071
NC_000913	4116980	4116985		0.738042
NC_000913	4116985	4116990		0.909548
NC_000913	4116990	4116995		0.783969
NC_000913	4116995	4117000		0.895215
NC_000913	4117000	4117005		0.816467
NC_000913	4117005	4117010		0.542103
NC_000913	4117010	4117015		0.755582
NC_000913	4117015	4117020		1.097257
NC_000913	4117020	4117025		0.744005
NC_000913	4117025	4117030		0.562556
NC_000913	4117030	4117035		0.506831
NC_000913	4117035	4117040		0.583781
NC_000913	4117040	4117045		0.495175
NC_000913	4117045	4117050		0.398202
NC_000913	4117050	4117055		0.328619
NC_000913	4117055	4117060		0.286940
NC_000913	4117060	4117065		0.291927
NC_000913	4117065	4117070		0.356575
NC_000913	4117070	4117075		0.499226
NC_000913	4117075	4117080		0.388073
NC_000913	4117080	4117085		0.419981
NC_000913	4117085	4117090		0.430636
NC_000913	4117090	4117095		0.306238
NC_000913	4117095	4117100		0.261811
NC_000913	4117100	4117105		0.269071
NC_000913	4117105	4117110		0.159765
NC_000913	4117110	4117115		0.064258
NC_000913	4117115	4117120		0.047080
NC_000913	4117120	4117125		0.043213
NC_000913	4117125	4117130		0.053470
NC_000913	4117130	4117135		0.061874
NC_000913	4117135	4117140		0.207270
NC_000913	4117140	4117145		0.552607
NC_000913	4117145	4117150		0.350771
NC_000913	4117150	4117155		0.222182
NC_000913	4117155	4117160		0.197254
NC_000913	4117160	4117165		0.203915
NC_000913	4117165	4117170		0.261584
NC_000913	4117170	4117175		0.327394
NC_000913	4117175	4117180		0.376047
NC_000913	4117180	4117185		0.329944
NC_000913	4117185	4117190		0.357989
NC_000913	4117190	4117195		0.332779
NC_000913	4117195	4117200		0.349455
NC_000913	4117200	4117205		0.435426
NC_000913	4117205	4117210		0.577854
NC_000913	4117210	4117215		0.471663
NC_000913	4117215	4117220		0.389533
NC_000913	4117220	4117225		0.469523
NC_000913	4117225	4117230		0.328728
NC_000913	4117230	4117235		0.205776
NC_000913	4117235	4117240		0.243004
NC_000913	4117240	4117245		0.269534
NC_000913	4117245	4117250		0.238050
NC_000913	4117250	4117255		0.454469
NC_000913	4117255	4117260		0.339753
NC_000913	4117260	4117265		0.445607
NC_000913	4117265	4117270		0.364119
NC_000913	4117270	4117275		0.408551
NC_000913	4117275	4117280		0.486867
NC_000913	4117280	4117285		0.467456
NC_000913	4117285	4117290		0.680921
NC_000913	4117290	4117295		0.772592
NC_000913	4117295	4117300		0.632092
NC_000913	4117300	4117305		0.660876
NC_000913	4117305	4117310		0.884328
NC_000913	4117310	4117315		0.496049
NC_000913	4117315	4117320		0.218592
NC_000913	4117320	4117325		0.230488
NC_000913	4117325	4117330		0.207029
NC_000913	4117330	4117335		0.268010
NC_000913	4117335	4117340		0.261739
NC_000913	4117340	4117345		0.243413
NC_000913	4117345	4117350		0.280254
NC_000913	4117350	4117355		0.206740
NC_000913	4117355	4117360		0.126717
NC_000913	4117360	4117365		0.094525
NC_000913	4117365	4117370		0.096101
NC_000913	4117370	4117375		0.103286
NC_000913	4117375	4117380		0.055533
NC_000913	4117380	4117385		0.050260
NC_000913	4117385	4117390		0.056672
NC_000913	4117390	4117395		0.066746
NC_000913	4117395	4117400		0.061515
NC_000913	4117400	4117405		0.181155
NC_000913	4117405	4117410		0.246145
NC_000913	4117410	4117415		0.228319
NC_000913	4117415	4117420		0.209304
NC_000913	4117420	4117425		0.207258
NC_000913	4117425	4117430		0.125012
NC_000913	4117430	4117435		0.110614
NC_000913	4117435	4117440		0.136840
NC_000913	4117440	4117445		0.145398
NC_000913	4117445	4117450		0.163676
NC_000913	4117450	4117455		0.169040
NC_000913	4117455	4117460		0.134562
NC_000913	4117460	4117465		0.076805
NC_000913	4117465	4117470		0.141938
NC_000913	4117470	4117475		0.074624
NC_000913	4117475	4117480		0.052824
NC_000913	4117480	4117485		0.043441
NC_000913	4117485	4117490		0.058388
NC_000913	4117490	4117495		0.049002
NC_000913	4117495	4117500		0.071449
NC_000913	4117500	4117505		0.114142
NC_000913	4117505	4117510		0.132239
NC_000913	4117510	4117515		0.173247
NC_000913	4117515	4117520		0.142736
NC_000913	4117520	4117525		0.240121
NC_000913	4117525	4117530		0.283856
NC_000913	4117530	4117535		0.279926
NC_000913	4117535	4117540		0.330290
NC_000913	4117540	4117545		0.345025
NC_000913	4117545	4117550		0.209910
NC_000913	4117550	4117555		0.184593
NC_000913	4117555	4117560		0.197927
NC_000913	4117560	4117565		0.164726
NC_000913	4117565	4117570		0.150636
NC_000913	4117570	4117575		0.159723
NC_000913	4117575	4117580		0.160907
NC_000913	4117580	4117585		0.214303
NC_000913	4117585	4117590		0.402664
NC_000913	4117590	4117595		0.484519
NC_000913	4117595	4117600		0.365597
NC_000913	4117600	4117605		0.409079
NC_000913	4117605	4117610		0.423589
NC_000913	4117610	4117615		0.342468
NC_000913	4117615	4117620		0.235399
NC_000913	4117620	4117625		0.246712
NC_000913	4117625	4117630		0.530942
NC_000913	4117630	4117635		0.157220
NC_000913	4117635	4117640		0.121813
NC_000913	4117640	4117645		0.179647
NC_000913	4117645	4117650		0.195114
NC_000913	4117650	4117655		0.214087
NC_000913	4117655	4117660		0.147572
NC_000913	4117660	4117665		0.192218
NC_000913	4117665	4117670		1.513375
NC_000913	4117670	4117675		2.421320
NC_000913	4117675	4117680		3.013629
NC_000913	4117680	4117685		3.133476
NC_000913	4117685	4117690		3.267311
NC_000913	4117690	4117695		3.126293
NC_000913	4117695	4117700		2.639867
NC_000913	4117700	4117705		2.728302
NC_000913	4117705	4117710		2.309634
NC_000913	4117710	4117715		2.232727
NC_000913	4117715	4117720		2.683064
NC_000913	4117720	4117725		2.563549
NC_000913	4117725	4117730		1.883595
NC_000913	4117730	4117735		1.718577
NC_000913	4117735	4117740		1.112358
NC_000913	4117740	4117745		1.076399
NC_000913	4117745	4117750		1.063534
NC_000913	4117750	4117755		0.970939
NC_000913	4117755	4117760		0.863262
NC_000913	4117760	4117765		0.905654
NC_000913	4117765	4117770		0.996828
NC_000913	4117770	4117775		0.985020
NC_000913	4117775	4117780		0.891233
NC_000913	4117780	4117785		0.810784
NC_000913	4117785	4117790		1.141541
NC_000913	4117790	4117795		1.242008
NC_000913	4117795	4117800		1.242670
NC_000913	4117800	4117805		1.243972
NC_000913	4117805	4117810		1.105774
NC_000913	4117810	4117815		1.090450
NC_000913	4117815	4117820		1.103342
NC_000913	4117820	4117825		1.260782
NC_000913	4117825	4117830		0.873213
NC_000913	4117830	4117835		0.526855
NC_000913	4117835	4117840		0.470487
NC_000913	4117840	4117845		0.375369
NC_000913	4117845	4117850		0.326996
NC_000913	4117850	4117855		0.311679
NC_000913	4117855	4117860		0.332315
NC_000913	4117860	4117865		0.322779
NC_000913	4117865	4117870		0.451765
NC_000913	4117870	4117875		0.569490
NC_000913	4117875	4117880		0.682173
NC_000913	4117880	4117885		0.628418
NC_000913	4117885	4117890		0.593627
NC_000913	4117890	4117895		0.440601
NC_000913	4117895	4117900		0.513978
NC_000913	4117900	4117905		0.528049
NC_000913	4117905	4117910		0.507938
NC_000913	4117910	4117915		0.490179
NC_000913	4117915	4117920		0.494124
NC_000913	4117920	4117925		0.588846
NC_000913	4117925	4117930		0.590862
NC_000913	4117930	4117935		0.750078
NC_000913	4117935	4117940		0.891873
NC_000913	4117940	4117945		0.768514
NC_000913	4117945	4117950		0.640290
NC_000913	4117950	4117955		0.527150
NC_000913	4117955	4117960		0.519164
NC_000913	4117960	4117965		0.396261
NC_000913	4117965	4117970		0.218579
NC_000913	4117970	4117975		0.240139
NC_000913	4117975	4117980		0.237005
NC_000913	4117980	4117985		0.234832
NC_000913	4117985	4117990		0.179882
NC_000913	4117990	4117995		0.178431
NC_000913	4117995	4118000		0.263449
NC_000913	4118000	4118005		0.257123
NC_000913	4118005	4118010		0.317416
NC_000913	4118010	4118015		0.259321
NC_000913	4118015	4118020		0.261145
NC_000913	4118020	4118025		0.252311
NC_000913	4118025	4118030		0.202987
NC_000913	4118030	4118035		0.330545
NC_000913	4118035	4118040		0.281468
NC_000913	4118040	4118045		0.260830
NC_000913	4118045	4118050		0.223512
NC_000913	4118050	4118055		0.160358
NC_000913	4118055	4118060		0.146177
NC_000913	4118060	4118065		0.150460
NC_000913	4118065	4118070		0.182308
NC_000913	4118070	4118075		0.229453
NC_000913	4118075	4118080		0.192541
NC_000913	4118080	4118085		0.236509
NC_000913	4118085	4118090		0.122245
NC_000913	4118090	4118095		0.050506
NC_000913	4118095	4118100		0.035945
NC_000913	4118100	4118105		0.018909
NC_000913	4118105	4118110		0.009864
NC_000913	4118110	4118115		0.007694
NC_000913	4118115	4118120		0.008415
NC_000913	4118120	4118125		0.022375
NC_000913	4118125	4118130		0.042534
NC_000913	4118130	4118135		0.031198
NC_000913	4118135	4118140		0.054181
NC_000913	4118140	4118145		0.054167
NC_000913	4118145	4118150		0.059734
NC_000913	4118150	4118155		0.054868
NC_000913	4118155	4118160		0.066918
NC_000913	4118160	4118165		0.075515
NC_000913	4118165	4118170		0.063326
NC_000913	4118170	4118175		0.063363
NC_000913	4118175	4118180		0.072022
NC_000913	4118180	4118185		0.090569
NC_000913	4118185	4118190		0.105035
NC_000913	4118190	4118195		0.094349
NC_000913	4118195	4118200		0.084052
NC_000913	4118200	4118205		0.094769
NC_000913	4118205	4118210		0.040732
NC_000913	4118210	4118215		0.079861
NC_000913	4118215	4118220		0.100754
NC_000913	4118220	4118225		0.121754
NC_000913	4118225	4118230		0.149122
NC_000913	4118230	4118235		0.388284
NC_000913	4118235	4118240		0.499880
NC_000913	4118240	4118245		0.548821
NC_000913	4118245	4118250		0.554889
NC_000913	4118250	4118255		0.639332
NC_000913	4118255	4118260		0.726999
NC_000913	4118260	4118265		0.810743
NC_000913	4118265	4118270		0.856818
NC_000913	4118270	4118275		1.146905
NC_000913	4118275	4118280		1.251311
NC_000913	4118280	4118285		0.559392
NC_000913	4118285	4118290		0.800507
NC_000913	4118290	4118295		0.415005
NC_000913	4118295	4118300		0.450748
NC_000913	4118300	4118305		0.340700
NC_000913	4118305	4118310		0.337136
NC_000913	4118310	4118315		0.215949
NC_000913	4118315	4118320		0.172191
NC_000913	4118320	4118325		0.144673
NC_000913	4118325	4118330		0.270752
NC_000913	4118330	4118335		0.249045
NC_000913	4118335	4118340		0.511268
NC_000913	4118340	4118345		0.643885
NC_000913	4118345	4118350		0.595029
NC_000913	4118350	4118355		0.659009
NC_000913	4118355	4118360		0.673853
NC_000913	4118360	4118365		0.811974
NC_000913	4118365	4118370		0.903371
NC_000913	4118370	4118375		0.975107
NC_000913	4118375	4118380		1.187675
NC_000913	4118380	4118385		1.160835
NC_000913	4118385	4118390		1.193774
NC_000913	4118390	4118395		1.169655
NC_000913	4118395	4118400		1.065301
NC_000913	4118400	4118405		0.928630
NC_000913	4118405	4118410		0.976440
NC_000913	4118410	4118415		0.970571
NC_000913	4118415	4118420		0.880872
NC_000913	4118420	4118425		0.846567
NC_000913	4118425	4118430		0.849801
NC_000913	4118430	4118435		0.829962
NC_000913	4118435	4118440		0.833986
NC_000913	4118440	4118445		0.849395
NC_000913	4118445	4118450		0.811540
NC_000913	4118450	4118455		0.333071
NC_000913	4118455	4118460		0.322669
NC_000913	4118460	4118465		0.287898
NC_000913	4118465	4118470		0.234430
NC_000913	4118470	4118475		0.310754
NC_000913	4118475	4118480		0.317566
NC_000913	4118480	4118485		0.331164
NC_000913	4118485	4118490		0.242151
NC_000913	4118490	4118495		0.363071
NC_000913	4118495	4118500		0.358302
NC_000913	4118500	4118505		0.230666
NC_000913	4118505	4118510		0.244466
NC_000913	4118510	4118515		0.235173
NC_000913	4118515	4118520		0.205952
NC_000913	4118520	4118525		0.197861
NC_000913	4118525	4118530		0.234161
NC_000913	4118530	4118535		0.260007
NC_000913	4118535	4118540		0.215959
NC_000913	4118540	4118545		0.218246
NC_000913	4118545	4118550		0.221543
NC_000913	4118550	4118555		0.235320
NC_000913	4118555	4118560		0.227660
NC_000913	4118560	4118565		0.231257
NC_000913	4118565	4118570		0.238601
NC_000913	4118570	4118575		0.201125
NC_000913	4118575	4118580		0.412449
NC_000913	4118580	4118585		0.521522
NC_000913	4118585	4118590		0.468364
NC_000913	4118590	4118595		0.637378
NC_000913	4118595	4118600		0.668971
NC_000913	4118600	4118605		0.543870
NC_000913	4118605	4118610		0.272795
NC_000913	4118610	4118615		0.162678
NC_000913	4118615	4118620		0.196710
NC_000913	4118620	4118625		0.195229
NC_000913	4118625	4118630		0.191831
NC_000913	4118630	4118635		0.270738
NC_000913	4118635	4118640		0.303986
NC_000913	4118640	4118645		0.367633
NC_000913	4118645	4118650		0.145349
NC_000913	4118650	4118655		0.143068
NC_000913	4118655	4118660		0.147591
NC_000913	4118660	4118665		0.138373
NC_000913	4118665	4118670		0.160618
NC_000913	4118670	4118675		0.172241
NC_000913	4118675	4118680		0.196313
NC_000913	4118680	4118685		0.256534
NC_000913	4118685	4118690		0.264525
NC_000913	4118690	4118695		0.340359
NC_000913	4118695	4118700		0.276281
NC_000913	4118700	4118705		0.217640
NC_000913	4118705	4118710		0.305532
NC_000913	4118710	4118715		0.334380
NC_000913	4118715	4118720		0.294794
NC_000913	4118720	4118725		0.209094
NC_000913	4118725	4118730		0.260159
NC_000913	4118730	4118735		0.278256
NC_000913	4118735	4118740		0.257113
NC_000913	4118740	4118745		0.266520
NC_000913	4118745	4118750		0.325399
NC_000913	4118750	4118755		0.350510
NC_000913	4118755	4118760		0.362121
NC_000913	4118760	4118765		0.436882
NC_000913	4118765	4118770		0.406904
NC_000913	4118770	4118775		0.509837
NC_000913	4118775	4118780		0.424051
NC_000913	4118780	4118785		0.406574
NC_000913	4118785	4118790		0.411331
NC_000913	4118790	4118795		0.389348
NC_000913	4118795	4118800		0.238573
NC_000913	4118800	4118805		0.107305
NC_000913	4118805	4118810		0.062607
NC_000913	4118810	4118815		0.038913
NC_000913	4118815	4118820		0.049557
NC_000913	4118820	4118825		0.047160
NC_000913	4118825	4118830		0.040932
NC_000913	4118830	4118835		0.036003
NC_000913	4118835	4118840		0.034138
NC_000913	4118840	4118845		0.038543
NC_000913	4118845	4118850		0.239519
NC_000913	4118850	4118855		0.607725
NC_000913	4118855	4118860		0.927254
NC_000913	4118860	4118865		0.651380
NC_000913	4118865	4118870		0.738092
NC_000913	4118870	4118875		0.591578
NC_000913	4118875	4118880		0.682530
NC_000913	4118880	4118885		0.671506
NC_000913	4118885	4118890		0.629723
NC_000913	4118890	4118895		0.258664
NC_000913	4118895	4118900		0.240840
NC_000913	4118900	4118905		0.108476
NC_000913	4118905	4118910		0.076664
NC_000913	4118910	4118915		0.053745
NC_000913	4118915	4118920		0.031990
NC_000913	4118920	4118925		0.027025
NC_000913	4118925	4118930		0.026175
NC_000913	4118930	4118935		0.023043
NC_000913	4118935	4118940		0.021077
NC_000913	4118940	4118945		0.029657
NC_000913	4118945	4118950		0.056148
NC_000913	4118950	4118955		0.055153
NC_000913	4118955	4118960		0.076475
NC_000913	4118960	4118965		0.093658
NC_000913	4118965	4118970		0.093350
NC_000913	4118970	4118975		0.079662
NC_000913	4118975	4118980		0.068150
NC_000913	4118980	4118985		0.079522
NC_000913	4118985	4118990		0.049577
NC_000913	4118990	4118995		0.096201
NC_000913	4118995	4119000		0.082650
NC_000913	4119000	4119005		0.116765
NC_000913	4119005	4119010		0.134377
NC_000913	4119010	4119015		0.472688
NC_000913	4119015	4119020		0.719409
NC_000913	4119020	4119025		0.835737
NC_000913	4119025	4119030		0.703019
NC_000913	4119030	4119035		0.735053
NC_000913	4119035	4119040		0.690162
NC_000913	4119040	4119045		0.648211
NC_000913	4119045	4119050		0.577276
NC_000913	4119050	4119055		0.567160
NC_000913	4119055	4119060		0.362393
NC_000913	4119060	4119065		0.445264
NC_000913	4119065	4119070		0.507358
NC_000913	4119070	4119075		0.470420
NC_000913	4119075	4119080		0.829600
NC_000913	4119080	4119085		0.955162
NC_000913	4119085	4119090		1.289865
NC_000913	4119090	4119095		1.144204
NC_000913	4119095	4119100		0.969914
NC_000913	4119100	4119105		0.888978
NC_000913	4119105	4119110		0.639177
NC_000913	4119110	4119115		0.523537
NC_000913	4119115	4119120		0.472877
NC_000913	4119120	4119125		0.502761
NC_000913	4119125	4119130		0.443516
NC_000913	4119130	4119135		0.350205
NC_000913	4119135	4119140		0.439815
NC_000913	4119140	4119145		0.407910
NC_000913	4119145	4119150		0.260927
NC_000913	4119150	4119155		0.156387
NC_000913	4119155	4119160		0.190696
NC_000913	4119160	4119165		0.200605
NC_000913	4119165	4119170		0.218414
NC_000913	4119170	4119175		0.208723
NC_000913	4119175	4119180		0.279679
NC_000913	4119180	4119185		0.264802
NC_000913	4119185	4119190		0.249226
NC_000913	4119190	4119195		0.174963
NC_000913	4119195	4119200		0.145958
NC_000913	4119200	4119205		0.088712
NC_000913	4119205	4119210		0.042136
NC_000913	4119210	4119215		0.053363
NC_000913	4119215	4119220		0.049441
NC_000913	4119220	4119225		0.041104
NC_000913	4119225	4119230		0.054317
NC_000913	4119230	4119235		0.050269
NC_000913	4119235	4119240		0.055584
NC_000913	4119240	4119245		0.085891
NC_000913	4119245	4119250		0.103201
NC_000913	4119250	4119255		0.116171
NC_000913	4119255	4119260		0.064015
NC_000913	4119260	4119265		0.026173
NC_000913	4119265	4119270		0.010335
NC_000913	4119270	4119275		0.012959
NC_000913	4119275	4119280		0.010275
NC_000913	4119280	4119285		0.011616
NC_000913	4119285	4119290		0.004805
NC_000913	4119290	4119295		0.003264
NC_000913	4119295	4119300		0.002890
NC_000913	4119300	4119305		0.002362
NC_000913	4119305	4119310		0.005050
NC_000913	4119310	4119315		0.005291
NC_000913	4119315	4119320		0.005128
NC_000913	4119320	4119325		0.021020
NC_000913	4119325	4119330		0.049942
NC_000913	4119330	4119335		0.223184
NC_000913	4119335	4119340		0.399725
NC_000913	4119340	4119345		0.471447
NC_000913	4119345	4119350		0.439212
NC_000913	4119350	4119355		0.424043
NC_000913	4119355	4119360		0.425336
NC_000913	4119360	4119365		0.416166
NC_000913	4119365	4119370		0.490901
NC_000913	4119370	4119375		0.387175
NC_000913	4119375	4119380		0.439916
NC_000913	4119380	4119385		0.379643
NC_000913	4119385	4119390		0.470502
NC_000913	4119390	4119395		0.394899
NC_000913	4119395	4119400		0.413998
NC_000913	4119400	4119405		0.035771
NC_000913	4119405	4119410		0.026838
NC_000913	4119410	4119415		0.071695
NC_000913	4119415	4119420		0.145439
NC_000913	4119420	4119425		0.176968
NC_000913	4119425	4119430		0.285492
NC_000913	4119430	4119435		0.435758
NC_000913	4119435	4119440		0.463088
NC_000913	4119440	4119445		0.547520
NC_000913	4119445	4119450		0.817828
NC_000913	4119450	4119455		1.121999
NC_000913	4119455	4119460		1.393255
NC_000913	4119460	4119465		0.925573
NC_000913	4119465	4119470		0.849017
NC_000913	4119470	4119475		0.847271
NC_000913	4119475	4119480		0.596215
NC_000913	4119480	4119485		0.533443
NC_000913	4119485	4119490		0.525955
NC_000913	4119490	4119495		0.427399
NC_000913	4119495	4119500		0.467313
NC_000913	4119500	4119505		0.267084
NC_000913	4119505	4119510		0.261491
NC_000913	4119510	4119515		0.260191
NC_000913	4119515	4119520		0.225929
NC_000913	4119520	4119525		0.250541
NC_000913	4119525	4119530		0.249318
NC_000913	4119530	4119535		0.298826
NC_000913	4119535	4119540		0.282071
NC_000913	4119540	4119545		0.433165
NC_000913	4119545	4119550		0.566681
NC_000913	4119550	4119555		0.634213
NC_000913	4119555	4119560		0.599332
NC_000913	4119560	4119565		0.453223
NC_000913	4119565	4119570		0.367198
NC_000913	4119570	4119575		0.252845
NC_000913	4119575	4119580		0.242642
NC_000913	4119580	4119585		0.288504
NC_000913	4119585	4119590		0.287889
NC_000913	4119590	4119595		0.238588
NC_000913	4119595	4119600		0.243189
NC_000913	4119600	4119605		0.255304
NC_000913	4119605	4119610		0.323206
NC_000913	4119610	4119615		0.369365
NC_000913	4119615	4119620		0.547569
NC_000913	4119620	4119625		0.104267
NC_000913	4119625	4119630		0.092039
NC_000913	4119630	4119635		0.082063
NC_000913	4119635	4119640		0.112704
NC_000913	4119640	4119645		0.109214
NC_000913	4119645	4119650		0.115633
NC_000913	4119650	4119655		0.123784
NC_000913	4119655	4119660		0.159751
NC_000913	4119660	4119665		0.171587
NC_000913	4119665	4119670		0.276458
NC_000913	4119670	4119675		0.169276
NC_000913	4119675	4119680		0.165540
NC_000913	4119680	4119685		0.210685
NC_000913	4119685	4119690		0.205986
NC_000913	4119690	4119695		0.161014
NC_000913	4119695	4119700		0.198506
NC_000913	4119700	4119705		0.159173
NC_000913	4119705	4119710		0.143016
NC_000913	4119710	4119715		0.137275
NC_000913	4119715	4119720		0.192295
NC_000913	4119720	4119725		0.226966
NC_000913	4119725	4119730		0.283299
NC_000913	4119730	4119735		0.261703
NC_000913	4119735	4119740		0.687055
NC_000913	4119740	4119745		0.660054
NC_000913	4119745	4119750		0.784228
NC_000913	4119750	4119755		0.975890
NC_000913	4119755	4119760		0.447598
NC_000913	4119760	4119765		0.271878
NC_000913	4119765	4119770		0.233075
NC_000913	4119770	4119775		0.261559
NC_000913	4119775	4119780		0.296642
NC_000913	4119780	4119785		0.312906
NC_000913	4119785	4119790		0.326458
NC_000913	4119790	4119795		0.321880
NC_000913	4119795	4119800		0.302809
NC_000913	4119800	4119805		0.329044
NC_000913	4119805	4119810		0.352236
NC_000913	4119810	4119815		0.315807
NC_000913	4119815	4119820		0.471476
NC_000913	4119820	4119825		0.246952
NC_000913	4119825	4119830		0.163196
NC_000913	4119830	4119835		0.109130
NC_000913	4119835	4119840		0.129837
NC_000913	4119840	4119845		0.104235
NC_000913	4119845	4119850		0.104588
NC_000913	4119850	4119855		0.081411
NC_000913	4119855	4119860		0.081172
NC_000913	4119860	4119865		0.101104
NC_000913	4119865	4119870		0.073063
NC_000913	4119870	4119875		0.056751
NC_000913	4119875	4119880		0.060303
NC_000913	4119880	4119885		0.031181
NC_000913	4119885	4119890		0.032502
NC_000913	4119890	4119895		0.049498
NC_000913	4119895	4119900		0.045873
NC_000913	4119900	4119905		0.026898
NC_000913	4119905	4119910		0.022945
NC_000913	4119910	4119915		0.032928
NC_000913	4119915	4119920		0.029162
NC_000913	4119920	4119925		0.032805
NC_000913	4119925	4119930		0.032868
NC_000913	4119930	4119935		0.030553
NC_000913	4119935	4119940		0.010787
NC_000913	4119940	4119945		0.015709
NC_000913	4119945	4119950		0.019475
NC_000913	4119950	4119955		0.083092
NC_000913	4119955	4119960		0.088865
NC_000913	4119960	4119965		0.085774
NC_000913	4119965	4119970		0.114951
NC_000913	4119970	4119975		0.242418
NC_000913	4119975	4119980		0.375280
NC_000913	4119980	4119985		0.475767
NC_000913	4119985	4119990		0.646509
NC_000913	4119990	4119995		0.831536
NC_000913	4119995	4120000		1.157967
NC_000913	4120000	4120005		1.280289
NC_000913	4120005	4120010		1.326212
NC_000913	4120010	4120015		1.361277
NC_000913	4120015	4120020		1.237387
NC_000913	4120020	4120025		1.235533
NC_000913	4120025	4120030		1.218670
NC_000913	4120030	4120035		1.413910
NC_000913	4120035	4120040		1.205095
NC_000913	4120040	4120045		1.060514
NC_000913	4120045	4120050		1.126236
NC_000913	4120050	4120055		0.269457
NC_000913	4120055	4120060		0.158458
NC_000913	4120060	4120065		0.193556
NC_000913	4120065	4120070		0.276014
NC_000913	4120070	4120075		0.234701
NC_000913	4120075	4120080		0.275444
NC_000913	4120080	4120085		0.435390
NC_000913	4120085	4120090		0.237961
NC_000913	4120090	4120095		0.237324
NC_000913	4120095	4120100		0.210904
NC_000913	4120100	4120105		0.228794
NC_000913	4120105	4120110		0.226266
NC_000913	4120110	4120115		0.221559
NC_000913	4120115	4120120		0.230691
NC_000913	4120120	4120125		0.205437
NC_000913	4120125	4120130		0.169604
NC_000913	4120130	4120135		0.094319
NC_000913	4120135	4120140		0.095092
NC_000913	4120140	4120145		0.078693
NC_000913	4120145	4120150		0.034003
NC_000913	4120150	4120155		0.034443
NC_000913	4120155	4120160		0.028506
NC_000913	4120160	4120165		0.040299
NC_000913	4120165	4120170		0.050395
NC_000913	4120170	4120175		0.092828
NC_000913	4120175	4120180		0.089822
NC_000913	4120180	4120185		0.159350
NC_000913	4120185	4120190		0.235027
NC_000913	4120190	4120195		0.195839
NC_000913	4120195	4120200		0.208144
NC_000913	4120200	4120205		0.209616
NC_000913	4120205	4120210		0.230925
NC_000913	4120210	4120215		0.239098
NC_000913	4120215	4120220		0.250692
NC_000913	4120220	4120225		0.234642
NC_000913	4120225	4120230		0.342620
NC_000913	4120230	4120235		0.321711
NC_000913	4120235	4120240		0.383586
NC_000913	4120240	4120245		0.319665
NC_000913	4120245	4120250		0.318424
NC_000913	4120250	4120255		0.348506
NC_000913	4120255	4120260		0.355660
NC_000913	4120260	4120265		0.477705
NC_000913	4120265	4120270		0.504155
NC_000913	4120270	4120275		0.463097
NC_000913	4120275	4120280		0.518499
NC_000913	4120280	4120285		0.417224
NC_000913	4120285	4120290		0.488297
NC_000913	4120290	4120295		0.463692
NC_000913	4120295	4120300		0.257696
NC_000913	4120300	4120305		0.201391
NC_000913	4120305	4120310		0.144291
NC_000913	4120310	4120315		0.126903
NC_000913	4120315	4120320		0.103377
NC_000913	4120320	4120325		0.090251
NC_000913	4120325	4120330		0.113913
NC_000913	4120330	4120335		0.147924
NC_000913	4120335	4120340		0.266986
NC_000913	4120340	4120345		0.165635
NC_000913	4120345	4120350		0.160703
NC_000913	4120350	4120355		0.030425
NC_000913	4120355	4120360		0.023265
NC_000913	4120360	4120365		0.011991
NC_000913	4120365	4120370		0.009488
NC_000913	4120370	4120375		0.011189
NC_000913	4120375	4120380		0.013604
NC_000913	4120380	4120385		0.021884
NC_000913	4120385	4120390		0.019047
NC_000913	4120390	4120395		0.019288
NC_000913	4120395	4120400		0.023466
NC_000913	4120400	4120405		0.022465
NC_000913	4120405	4120410		0.016410
NC_000913	4120410	4120415		0.020122
NC_000913	4120415	4120420		0.019320
NC_000913	4120420	4120425		0.021209
NC_000913	4120425	4120430		0.017769
NC_000913	4120430	4120435		0.019364
NC_000913	4120435	4120440		0.016433
NC_000913	4120440	4120445		0.014892
NC_000913	4120445	4120450		0.033866
NC_000913	4120450	4120455		0.041168
NC_000913	4120455	4120460		0.036231
NC_000913	4120460	4120465		0.046853
NC_000913	4120465	4120470		0.061507
NC_000913	4120470	4120475		0.044308
NC_000913	4120475	4120480		0.055032
NC_000913	4120480	4120485		0.039057
NC_000913	4120485	4120490		0.035877
NC_000913	4120490	4120495		0.027904
NC_000913	4120495	4120500		0.010769
NC_000913	4120500	4120505		0.011358
NC_000913	4120505	4120510		0.016515
NC_000913	4120510	4120515		0.016281
NC_000913	4120515	4120520		0.025589
NC_000913	4120520	4120525		0.025143
NC_000913	4120525	4120530		0.032335
NC_000913	4120530	4120535		0.024291
NC_000913	4120535	4120540		0.032436
NC_000913	4120540	4120545		0.111821
NC_000913	4120545	4120550		0.271609
NC_000913	4120550	4120555		0.281715
NC_000913	4120555	4120560		0.319042
NC_000913	4120560	4120565		0.443441
NC_000913	4120565	4120570		0.469455
NC_000913	4120570	4120575		0.467212
NC_000913	4120575	4120580		0.416728
NC_000913	4120580	4120585		0.422197
NC_000913	4120585	4120590		0.356318
NC_000913	4120590	4120595		0.487475
NC_000913	4120595	4120600		0.325103
NC_000913	4120600	4120605		0.612049
NC_000913	4120605	4120610		0.497771
NC_000913	4120610	4120615		0.473113
NC_000913	4120615	4120620		0.441185
NC_000913	4120620	4120625		0.343083
NC_000913	4120625	4120630		0.269393
NC_000913	4120630	4120635		0.889400
NC_000913	4120635	4120640		0.809429
NC_000913	4120640	4120645		1.098793
NC_000913	4120645	4120650		1.288002
NC_000913	4120650	4120655		0.753311
NC_000913	4120655	4120660		0.840987
NC_000913	4120660	4120665		0.747292
NC_000913	4120665	4120670		0.738246
NC_000913	4120670	4120675		0.775867
NC_000913	4120675	4120680		0.839430
NC_000913	4120680	4120685		0.837933
NC_000913	4120685	4120690		0.950711
NC_000913	4120690	4120695		0.889092
NC_000913	4120695	4120700		0.655090
NC_000913	4120700	4120705		0.561886
NC_000913	4120705	4120710		0.498102
NC_000913	4120710	4120715		0.327026
NC_000913	4120715	4120720		0.393678
NC_000913	4120720	4120725		0.214893
NC_000913	4120725	4120730		0.193329
NC_000913	4120730	4120735		0.249216
NC_000913	4120735	4120740		0.290516
NC_000913	4120740	4120745		0.259150
NC_000913	4120745	4120750		0.291038
NC_000913	4120750	4120755		0.294268
NC_000913	4120755	4120760		0.320897
NC_000913	4120760	4120765		0.354296
NC_000913	4120765	4120770		0.374440
NC_000913	4120770	4120775		0.373289
NC_000913	4120775	4120780		0.290989
NC_000913	4120780	4120785		0.282110
NC_000913	4120785	4120790		0.308454
NC_000913	4120790	4120795		0.288389
NC_000913	4120795	4120800		0.260932
NC_000913	4120800	4120805		0.190066
NC_000913	4120805	4120810		0.213757
NC_000913	4120810	4120815		0.280931
NC_000913	4120815	4120820		0.344024
NC_000913	4120820	4120825		0.387567
NC_000913	4120825	4120830		0.346026
NC_000913	4120830	4120835		0.437340
NC_000913	4120835	4120840		0.871128
NC_000913	4120840	4120845		0.430544
NC_000913	4120845	4120850		0.401799
NC_000913	4120850	4120855		0.283061
NC_000913	4120855	4120860		0.273609
NC_000913	4120860	4120865		0.197924
NC_000913	4120865	4120870		0.252429
NC_000913	4120870	4120875		0.294935
NC_000913	4120875	4120880		0.388164
NC_000913	4120880	4120885		0.302446
NC_000913	4120885	4120890		0.268068
NC_000913	4120890	4120895		0.282338
NC_000913	4120895	4120900		0.308139
NC_000913	4120900	4120905		0.284090
NC_000913	4120905	4120910		0.238169
NC_000913	4120910	4120915		0.163946
NC_000913	4120915	4120920		0.064590
NC_000913	4120920	4120925		0.046075
NC_000913	4120925	4120930		0.041078
NC_000913	4120930	4120935		0.044443
NC_000913	4120935	4120940		0.067698
NC_000913	4120940	4120945		0.066641
NC_000913	4120945	4120950		0.105689
NC_000913	4120950	4120955		0.105892
NC_000913	4120955	4120960		0.174803
NC_000913	4120960	4120965		0.136483
NC_000913	4120965	4120970		0.082086
NC_000913	4120970	4120975		0.080705
NC_000913	4120975	4120980		0.067664
NC_000913	4120980	4120985		0.041704
NC_000913	4120985	4120990		0.034809
NC_000913	4120990	4120995		0.017551
NC_000913	4120995	4121000		0.020478
NC_000913	4121000	4121005		0.022481
NC_000913	4121005	4121010		0.023418
NC_000913	4121010	4121015		0.024345
NC_000913	4121015	4121020		0.022209
NC_000913	4121020	4121025		0.017414
NC_000913	4121025	4121030		0.013779
NC_000913	4121030	4121035		0.011268
NC_000913	4121035	4121040		0.023426
NC_000913	4121040	4121045		0.023436
NC_000913	4121045	4121050		0.020028
NC_000913	4121050	4121055		0.022140
NC_000913	4121055	4121060		0.025952
NC_000913	4121060	4121065		0.028969
NC_000913	4121065	4121070		0.024489
NC_000913	4121070	4121075		0.010946
NC_000913	4121075	4121080		0.018578
NC_000913	4121080	4121085		0.023211
NC_000913	4121085	4121090		0.028183
NC_000913	4121090	4121095		0.032019
NC_000913	4121095	4121100		0.098610
NC_000913	4121100	4121105		0.167900
NC_000913	4121105	4121110		0.257798
NC_000913	4121110	4121115		0.310128
NC_000913	4121115	4121120		0.326883
NC_000913	4121120	4121125		0.424250
NC_000913	4121125	4121130		0.590063
NC_000913	4121130	4121135		0.575139
NC_000913	4121135	4121140		0.540944
NC_000913	4121140	4121145		0.475067
NC_000913	4121145	4121150		0.759348
NC_000913	4121150	4121155		0.764361
NC_000913	4121155	4121160		0.879400
NC_000913	4121160	4121165		0.766205
NC_000913	4121165	4121170		0.813982
NC_000913	4121170	4121175		0.641041
NC_000913	4121175	4121180		0.524793
NC_000913	4121180	4121185		0.574554
NC_000913	4121185	4121190		0.615096
NC_000913	4121190	4121195		0.577026
NC_000913	4121195	4121200		0.573757
NC_000913	4121200	4121205		0.550066
NC_000913	4121205	4121210		0.445927
NC_000913	4121210	4121215		0.464002
NC_000913	4121215	4121220		0.425784
NC_000913	4121220	4121225		0.307547
NC_000913	4121225	4121230		0.363242
NC_000913	4121230	4121235		0.293470
NC_000913	4121235	4121240		0.289460
NC_000913	4121240	4121245		0.133311
NC_000913	4121245	4121250		0.199689
NC_000913	4121250	4121255		0.233366
NC_000913	4121255	4121260		0.215841
NC_000913	4121260	4121265		0.233852
NC_000913	4121265	4121270		0.235537
NC_000913	4121270	4121275		0.229515
NC_000913	4121275	4121280		0.304174
NC_000913	4121280	4121285		0.277009
NC_000913	4121285	4121290		0.188489
NC_000913	4121290	4121295		0.193294
NC_000913	4121295	4121300		0.198464
NC_000913	4121300	4121305		0.238227
NC_000913	4121305	4121310		0.165738
NC_000913	4121310	4121315		0.238938
NC_000913	4121315	4121320		0.195715
NC_000913	4121320	4121325		0.199624
NC_000913	4121325	4121330		0.140456
NC_000913	4121330	4121335		0.226051
NC_000913	4121335	4121340		0.221338
NC_000913	4121340	4121345		0.268871
NC_000913	4121345	4121350		0.260277
NC_000913	4121350	4121355		0.215877
NC_000913	4121355	4121360		0.204644
NC_000913	4121360	4121365		0.211044
NC_000913	4121365	4121370		0.184095
NC_000913	4121370	4121375		0.146966
NC_000913	4121375	4121380		0.176656
NC_000913	4121380	4121385		0.187515
NC_000913	4121385	4121390		0.305530
NC_000913	4121390	4121395		0.272245
NC_000913	4121395	4121400		0.337971
NC_000913	4121400	4121405		0.172826
NC_000913	4121405	4121410		0.227168
NC_000913	4121410	4121415		0.243075
NC_000913	4121415	4121420		0.228676
NC_000913	4121420	4121425		0.230714
NC_000913	4121425	4121430		0.230913
NC_000913	4121430	4121435		0.265135
NC_000913	4121435	4121440		0.286552
NC_000913	4121440	4121445		0.338311
NC_000913	4121445	4121450		0.313749
NC_000913	4121450	4121455		0.497633
NC_000913	4121455	4121460		0.159793
NC_000913	4121460	4121465		0.051841
NC_000913	4121465	4121470		0.043880
NC_000913	4121470	4121475		0.027881
NC_000913	4121475	4121480		0.046390
NC_000913	4121480	4121485		0.037212
NC_000913	4121485	4121490		0.032768
NC_000913	4121490	4121495		0.036525
NC_000913	4121495	4121500		0.040200
NC_000913	4121500	4121505		0.043887
NC_000913	4121505	4121510		0.114916
NC_000913	4121510	4121515		0.143647
NC_000913	4121515	4121520		0.120376
NC_000913	4121520	4121525		0.100630
NC_000913	4121525	4121530		0.088941
NC_000913	4121530	4121535		0.140781
NC_000913	4121535	4121540		0.147349
NC_000913	4121540	4121545		0.156472
NC_000913	4121545	4121550		0.128910
NC_000913	4121550	4121555		0.162370
NC_000913	4121555	4121560		0.155008
NC_000913	4121560	4121565		0.199206
NC_000913	4121565	4121570		0.153159
NC_000913	4121570	4121575		0.143150
NC_000913	4121575	4121580		0.149731
NC_000913	4121580	4121585		0.127870
NC_000913	4121585	4121590		0.156634
NC_000913	4121590	4121595		0.124397
NC_000913	4121595	4121600		0.129434
NC_000913	4121600	4121605		0.103788
NC_000913	4121605	4121610		0.142095
NC_000913	4121610	4121615		0.153094
NC_000913	4121615	4121620		0.156201
NC_000913	4121620	4121625		0.160457
NC_000913	4121625	4121630		0.235162
NC_000913	4121630	4121635		0.326760
NC_000913	4121635	4121640		0.255916
NC_000913	4121640	4121645		0.319687
NC_000913	4121645	4121650		0.343957
NC_000913	4121650	4121655		0.417603
NC_000913	4121655	4121660		0.412059
NC_000913	4121660	4121665		0.428915
NC_000913	4121665	4121670		0.276255
NC_000913	4121670	4121675		0.224826
NC_000913	4121675	4121680		0.196954
NC_000913	4121680	4121685		0.152348
NC_000913	4121685	4121690		0.132439
NC_000913	4121690	4121695		0.168561
NC_000913	4121695	4121700		0.153097
NC_000913	4121700	4121705		0.156931
NC_000913	4121705	4121710		0.342995
NC_000913	4121710	4121715		0.114137
NC_000913	4121715	4121720		0.140221
NC_000913	4121720	4121725		0.120189
NC_000913	4121725	4121730		0.110395
NC_000913	4121730	4121735		0.105730
NC_000913	4121735	4121740		0.074695
NC_000913	4121740	4121745		0.188082
NC_000913	4121745	4121750		0.216728
NC_000913	4121750	4121755		0.316106
NC_000913	4121755	4121760		0.409873
NC_000913	4121760	4121765		0.428731
NC_000913	4121765	4121770		0.545440
NC_000913	4121770	4121775		0.535470
NC_000913	4121775	4121780		0.728416
NC_000913	4121780	4121785		1.224162
NC_000913	4121785	4121790		1.262081
NC_000913	4121790	4121795		1.329446
NC_000913	4121795	4121800		1.278255
NC_000913	4121800	4121805		1.583037
NC_000913	4121805	4121810		1.561453
NC_000913	4121810	4121815		1.799483
NC_000913	4121815	4121820		1.779473
NC_000913	4121820	4121825		1.958745
NC_000913	4121825	4121830		1.657911
NC_000913	4121830	4121835		0.675669
NC_000913	4121835	4121840		0.663106
NC_000913	4121840	4121845		0.666168
NC_000913	4121845	4121850		0.769622
NC_000913	4121850	4121855		1.003411
NC_000913	4121855	4121860		0.923094
NC_000913	4121860	4121865		1.044013
NC_000913	4121865	4121870		1.337067
NC_000913	4121870	4121875		1.385917
NC_000913	4121875	4121880		1.554569
NC_000913	4121880	4121885		1.869283
NC_000913	4121885	4121890		1.914218
NC_000913	4121890	4121895		1.974606
NC_000913	4121895	4121900		1.852118
NC_000913	4121900	4121905		1.664178
NC_000913	4121905	4121910		1.558213
NC_000913	4121910	4121915		1.520245
NC_000913	4121915	4121920		1.215830
NC_000913	4121920	4121925		0.715518
NC_000913	4121925	4121930		0.151276
NC_000913	4121930	4121935		0.304179
NC_000913	4121935	4121940		0.387690
NC_000913	4121940	4121945		0.357856
NC_000913	4121945	4121950		0.320969
NC_000913	4121950	4121955		0.313999
NC_000913	4121955	4121960		0.350578
NC_000913	4121960	4121965		0.339254
NC_000913	4121965	4121970		0.312736
NC_000913	4121970	4121975		0.259668
NC_000913	4121975	4121980		0.535843
NC_000913	4121980	4121985		0.734080
NC_000913	4121985	4121990		0.805269
NC_000913	4121990	4121995		1.606850
NC_000913	4121995	4122000		1.532210
NC_000913	4122000	4122005		1.553397
NC_000913	4122005	4122010		1.497657
NC_000913	4122010	4122015		1.550178
NC_000913	4122015	4122020		1.473425
NC_000913	4122020	4122025		1.530518
NC_000913	4122025	4122030		1.554240
NC_000913	4122030	4122035		1.540153
NC_000913	4122035	4122040		1.500243
NC_000913	4122040	4122045		1.625443
NC_000913	4122045	4122050		1.821817
NC_000913	4122050	4122055		2.369810
NC_000913	4122055	4122060		2.378917
NC_000913	4122060	4122065		2.429469
NC_000913	4122065	4122070		2.718866
NC_000913	4122070	4122075		3.464016
NC_000913	4122075	4122080		3.781344
NC_000913	4122080	4122085		4.323264
NC_000913	4122085	4122090		5.094601
NC_000913	4122090	4122095		6.435336
NC_000913	4122095	4122100		6.963225
NC_000913	4122100	4122105		6.695779
NC_000913	4122105	4122110		5.818384
NC_000913	4122110	4122115		5.142891
NC_000913	4122115	4122120		3.494533
NC_000913	4122120	4122125		2.988207
NC_000913	4122125	4122130		1.885324
NC_000913	4122130	4122135		1.212899
NC_000913	4122135	4122140		1.130599
NC_000913	4122140	4122145		1.130897
NC_000913	4122145	4122150		1.087035
NC_000913	4122150	4122155		1.035084
NC_000913	4122155	4122160		0.851271
NC_000913	4122160	4122165		0.868919
NC_000913	4122165	4122170		1.034944
NC_000913	4122170	4122175		0.932774
NC_000913	4122175	4122180		0.878265
NC_000913	4122180	4122185		0.920642
NC_000913	4122185	4122190		0.837090
NC_000913	4122190	4122195		0.662882
NC_000913	4122195	4122200		0.634220
NC_000913	4122200	4122205		0.549755
NC_000913	4122205	4122210		0.447574
NC_000913	4122210	4122215		0.411329
NC_000913	4122215	4122220		0.567300
NC_000913	4122220	4122225		0.550577
NC_000913	4122225	4122230		0.618697
NC_000913	4122230	4122235		0.554152
NC_000913	4122235	4122240		0.566607
NC_000913	4122240	4122245		0.629528
NC_000913	4122245	4122250		0.450906
NC_000913	4122250	4122255		0.414671
NC_000913	4122255	4122260		0.397693
NC_000913	4122260	4122265		0.337593
NC_000913	4122265	4122270		0.344515
NC_000913	4122270	4122275		0.308438
NC_000913	4122275	4122280		0.222491
NC_000913	4122280	4122285		0.198998
NC_000913	4122285	4122290		0.140233
NC_000913	4122290	4122295		0.127689
NC_000913	4122295	4122300		0.128206
NC_000913	4122300	4122305		0.127014
NC_000913	4122305	4122310		0.116537
NC_000913	4122310	4122315		0.072820
NC_000913	4122315	4122320		0.103121
NC_000913	4122320	4122325		0.180966
NC_000913	4122325	4122330		0.214454
NC_000913	4122330	4122335		0.259291
NC_000913	4122335	4122340		0.281206
NC_000913	4122340	4122345		0.251706
NC_000913	4122345	4122350		0.237780
NC_000913	4122350	4122355		0.222722
NC_000913	4122355	4122360		0.216196
NC_000913	4122360	4122365		0.236381
NC_000913	4122365	4122370		0.249950
NC_000913	4122370	4122375		0.221054
NC_000913	4122375	4122380		0.184250
NC_000913	4122380	4122385		0.156919
NC_000913	4122385	4122390		0.219470
NC_000913	4122390	4122395		0.217196
NC_000913	4122395	4122400		0.209721
NC_000913	4122400	4122405		0.182148
NC_000913	4122405	4122410		0.132143
NC_000913	4122410	4122415		0.111725
NC_000913	4122415	4122420		0.061908
NC_000913	4122420	4122425		0.064119
NC_000913	4122425	4122430		0.059497
NC_000913	4122430	4122435		0.115002
NC_000913	4122435	4122440		0.152261
NC_000913	4122440	4122445		0.304239
NC_000913	4122445	4122450		0.284283
NC_000913	4122450	4122455		0.296048
NC_000913	4122455	4122460		0.299136
NC_000913	4122460	4122465		0.406257
NC_000913	4122465	4122470		0.389445
NC_000913	4122470	4122475		0.535531
NC_000913	4122475	4122480		0.327004
NC_000913	4122480	4122485		0.376581
NC_000913	4122485	4122490		0.406870
NC_000913	4122490	4122495		0.422025
NC_000913	4122495	4122500		0.447167
NC_000913	4122500	4122505		0.580159
NC_000913	4122505	4122510		0.809984
NC_000913	4122510	4122515		0.744650
NC_000913	4122515	4122520		0.774118
NC_000913	4122520	4122525		0.867729
NC_000913	4122525	4122530		0.825671
NC_000913	4122530	4122535		0.620462
NC_000913	4122535	4122540		0.522107
NC_000913	4122540	4122545		0.535659
NC_000913	4122545	4122550		0.484756
NC_000913	4122550	4122555		0.386252
NC_000913	4122555	4122560		0.352128
NC_000913	4122560	4122565		0.398127
NC_000913	4122565	4122570		0.424643
NC_000913	4122570	4122575		0.461799
NC_000913	4122575	4122580		0.315998
NC_000913	4122580	4122585		0.284080
NC_000913	4122585	4122590		0.377205
NC_000913	4122590	4122595		0.325336
NC_000913	4122595	4122600		0.286739
NC_000913	4122600	4122605		0.328970
NC_000913	4122605	4122610		0.280405
NC_000913	4122610	4122615		0.306141
NC_000913	4122615	4122620		0.336279
NC_000913	4122620	4122625		0.327350
NC_000913	4122625	4122630		0.291834
NC_000913	4122630	4122635		0.301895
NC_000913	4122635	4122640		0.395257
NC_000913	4122640	4122645		0.385964
NC_000913	4122645	4122650		0.417801
NC_000913	4122650	4122655		0.452481
NC_000913	4122655	4122660		0.566033
NC_000913	4122660	4122665		0.491285
NC_000913	4122665	4122670		0.529198
NC_000913	4122670	4122675		0.436191
NC_000913	4122675	4122680		0.408637
NC_000913	4122680	4122685		0.463651
NC_000913	4122685	4122690		0.475741
NC_000913	4122690	4122695		0.685749
NC_000913	4122695	4122700		0.575390
NC_000913	4122700	4122705		0.638004
NC_000913	4122705	4122710		0.513988
NC_000913	4122710	4122715		0.412750
NC_000913	4122715	4122720		0.421879
NC_000913	4122720	4122725		0.412525
NC_000913	4122725	4122730		0.451667
NC_000913	4122730	4122735		0.365248
NC_000913	4122735	4122740		0.213315
NC_000913	4122740	4122745		0.236995
NC_000913	4122745	4122750		0.261609
NC_000913	4122750	4122755		0.378730
NC_000913	4122755	4122760		0.390074
NC_000913	4122760	4122765		0.366675
NC_000913	4122765	4122770		0.368881
NC_000913	4122770	4122775		0.271330
NC_000913	4122775	4122780		0.306402
NC_000913	4122780	4122785		0.290220
NC_000913	4122785	4122790		0.302099
NC_000913	4122790	4122795		0.259141
NC_000913	4122795	4122800		0.295803
NC_000913	4122800	4122805		0.346067
NC_000913	4122805	4122810		0.339507
NC_000913	4122810	4122815		0.312184
NC_000913	4122815	4122820		0.321837
NC_000913	4122820	4122825		0.294794
NC_000913	4122825	4122830		0.293458
NC_000913	4122830	4122835		0.261156
NC_000913	4122835	4122840		0.305045
NC_000913	4122840	4122845		0.322007
NC_000913	4122845	4122850		0.409051
NC_000913	4122850	4122855		0.477911
NC_000913	4122855	4122860		0.694941
NC_000913	4122860	4122865		0.442966
NC_000913	4122865	4122870		0.389722
NC_000913	4122870	4122875		0.361501
NC_000913	4122875	4122880		0.324908
NC_000913	4122880	4122885		0.305706
NC_000913	4122885	4122890		0.302847
NC_000913	4122890	4122895		0.343823
NC_000913	4122895	4122900		0.304053
NC_000913	4122900	4122905		0.295917
NC_000913	4122905	4122910		0.383831
NC_000913	4122910	4122915		0.498652
NC_000913	4122915	4122920		0.538224
NC_000913	4122920	4122925		0.233466
NC_000913	4122925	4122930		0.244667
NC_000913	4122930	4122935		0.169224
NC_000913	4122935	4122940		0.133662
NC_000913	4122940	4122945		0.128492
NC_000913	4122945	4122950		0.136260
NC_000913	4122950	4122955		0.155376
NC_000913	4122955	4122960		0.300050
NC_000913	4122960	4122965		0.303126
NC_000913	4122965	4122970		0.379589
NC_000913	4122970	4122975		0.494157
NC_000913	4122975	4122980		0.354374
NC_000913	4122980	4122985		0.237141
NC_000913	4122985	4122990		0.192649
NC_000913	4122990	4122995		0.158260
NC_000913	4122995	4123000		0.152081
NC_000913	4123000	4123005		0.123128
NC_000913	4123005	4123010		0.138578
NC_000913	4123010	4123015		0.175398
NC_000913	4123015	4123020		0.248282
NC_000913	4123020	4123025		0.319369
NC_000913	4123025	4123030		0.256886
NC_000913	4123030	4123035		0.249506
NC_000913	4123035	4123040		0.244561
NC_000913	4123040	4123045		0.270110
NC_000913	4123045	4123050		0.306746
NC_000913	4123050	4123055		0.294226
NC_000913	4123055	4123060		0.279918
NC_000913	4123060	4123065		0.293268
NC_000913	4123065	4123070		0.277162
NC_000913	4123070	4123075		0.303739
NC_000913	4123075	4123080		0.382735
NC_000913	4123080	4123085		0.307584
NC_000913	4123085	4123090		0.208495
NC_000913	4123090	4123095		0.155518
NC_000913	4123095	4123100		0.153197
NC_000913	4123100	4123105		0.141172
NC_000913	4123105	4123110		0.168503
NC_000913	4123110	4123115		0.192930
NC_000913	4123115	4123120		0.156286
NC_000913	4123120	4123125		0.160194
NC_000913	4123125	4123130		0.186479
NC_000913	4123130	4123135		0.185214
NC_000913	4123135	4123140		0.199527
NC_000913	4123140	4123145		0.196589
NC_000913	4123145	4123150		0.203839
NC_000913	4123150	4123155		0.231257
NC_000913	4123155	4123160		0.266904
NC_000913	4123160	4123165		0.312683
NC_000913	4123165	4123170		0.282191
NC_000913	4123170	4123175		0.272372
NC_000913	4123175	4123180		0.275631
NC_000913	4123180	4123185		0.231249
NC_000913	4123185	4123190		0.200907
NC_000913	4123190	4123195		0.127074
NC_000913	4123195	4123200		0.105455
NC_000913	4123200	4123205		0.168261
NC_000913	4123205	4123210		0.189075
NC_000913	4123210	4123215		0.217140
NC_000913	4123215	4123220		0.245162
NC_000913	4123220	4123225		0.271593
NC_000913	4123225	4123230		0.369204
NC_000913	4123230	4123235		0.451017
NC_000913	4123235	4123240		0.516545
NC_000913	4123240	4123245		0.596311
NC_000913	4123245	4123250		0.670594
NC_000913	4123250	4123255		0.696179
NC_000913	4123255	4123260		0.620564
NC_000913	4123260	4123265		0.554287
NC_000913	4123265	4123270		0.666964
NC_000913	4123270	4123275		0.665819
NC_000913	4123275	4123280		0.592516
NC_000913	4123280	4123285		0.501164
NC_000913	4123285	4123290		0.472461
NC_000913	4123290	4123295		0.539311
NC_000913	4123295	4123300		0.485552
NC_000913	4123300	4123305		0.488118
NC_000913	4123305	4123310		0.376807
NC_000913	4123310	4123315		0.314050
NC_000913	4123315	4123320		0.289714
NC_000913	4123320	4123325		0.129597
NC_000913	4123325	4123330		0.039206
NC_000913	4123330	4123335		0.030845
NC_000913	4123335	4123340		0.046482
NC_000913	4123340	4123345		0.051375
NC_000913	4123345	4123350		0.056351
NC_000913	4123350	4123355		0.124926
NC_000913	4123355	4123360		0.141765
NC_000913	4123360	4123365		0.176254
NC_000913	4123365	4123370		0.173263
NC_000913	4123370	4123375		0.182918
NC_000913	4123375	4123380		0.202469
NC_000913	4123380	4123385		0.219813
NC_000913	4123385	4123390		0.278547
NC_000913	4123390	4123395		0.339290
NC_000913	4123395	4123400		0.375259
NC_000913	4123400	4123405		0.417722
NC_000913	4123405	4123410		0.400939
NC_000913	4123410	4123415		0.417385
NC_000913	4123415	4123420		0.372337
NC_000913	4123420	4123425		0.381166
NC_000913	4123425	4123430		0.276412
NC_000913	4123430	4123435		0.150531
NC_000913	4123435	4123440		0.128315
NC_000913	4123440	4123445		0.111815
NC_000913	4123445	4123450		0.158708
NC_000913	4123450	4123455		0.191216
NC_000913	4123455	4123460		0.241164
NC_000913	4123460	4123465		0.280002
NC_000913	4123465	4123470		0.621782
NC_000913	4123470	4123475		0.715019
NC_000913	4123475	4123480		0.590454
NC_000913	4123480	4123485		0.685267
NC_000913	4123485	4123490		0.913246
NC_000913	4123490	4123495		0.857013
NC_000913	4123495	4123500		0.877975
NC_000913	4123500	4123505		0.948327
NC_000913	4123505	4123510		0.988296
NC_000913	4123510	4123515		1.133127
NC_000913	4123515	4123520		0.925622
NC_000913	4123520	4123525		1.215418
NC_000913	4123525	4123530		0.849434
NC_000913	4123530	4123535		0.884529
NC_000913	4123535	4123540		0.851702
NC_000913	4123540	4123545		0.941340
NC_000913	4123545	4123550		1.024134
NC_000913	4123550	4123555		0.621375
NC_000913	4123555	4123560		0.603416
NC_000913	4123560	4123565		0.642844
NC_000913	4123565	4123570		0.597548
NC_000913	4123570	4123575		0.544157
NC_000913	4123575	4123580		0.453011
NC_000913	4123580	4123585		0.439570
NC_000913	4123585	4123590		0.502275
NC_000913	4123590	4123595		0.449025
NC_000913	4123595	4123600		0.410232
NC_000913	4123600	4123605		0.444245
NC_000913	4123605	4123610		0.565202
NC_000913	4123610	4123615		0.306152
NC_000913	4123615	4123620		0.302197
NC_000913	4123620	4123625		0.383239
NC_000913	4123625	4123630		0.474325
NC_000913	4123630	4123635		0.116565
NC_000913	4123635	4123640		0.094272
NC_000913	4123640	4123645		0.067054
NC_000913	4123645	4123650		0.097410
NC_000913	4123650	4123655		0.110056
NC_000913	4123655	4123660		0.145457
NC_000913	4123660	4123665		0.165074
NC_000913	4123665	4123670		0.242485
NC_000913	4123670	4123675		0.254780
NC_000913	4123675	4123680		0.266117
NC_000913	4123680	4123685		0.236949
NC_000913	4123685	4123690		0.204034
NC_000913	4123690	4123695		0.227657
NC_000913	4123695	4123700		0.256149
NC_000913	4123700	4123705		0.092986
NC_000913	4123705	4123710		0.024986
NC_000913	4123710	4123715		0.020454
NC_000913	4123715	4123720		0.016591
NC_000913	4123720	4123725		0.017698
NC_000913	4123725	4123730		0.023485
NC_000913	4123730	4123735		0.052765
NC_000913	4123735	4123740		0.062712
NC_000913	4123740	4123745		0.113084
NC_000913	4123745	4123750		0.124968
NC_000913	4123750	4123755		0.154018
NC_000913	4123755	4123760		0.127518
NC_000913	4123760	4123765		0.123907
NC_000913	4123765	4123770		0.123275
NC_000913	4123770	4123775		0.093853
NC_000913	4123775	4123780		0.083240
NC_000913	4123780	4123785		0.111600
NC_000913	4123785	4123790		0.134036
NC_000913	4123790	4123795		0.158129
NC_000913	4123795	4123800		0.691677
NC_000913	4123800	4123805		0.705956
NC_000913	4123805	4123810		0.592554
NC_000913	4123810	4123815		0.681772
NC_000913	4123815	4123820		0.547854
NC_000913	4123820	4123825		0.562731
NC_000913	4123825	4123830		0.556988
NC_000913	4123830	4123835		0.590462
NC_000913	4123835	4123840		0.795060
NC_000913	4123840	4123845		1.098598
NC_000913	4123845	4123850		1.438116
NC_000913	4123850	4123855		1.543446
NC_000913	4123855	4123860		1.640086
NC_000913	4123860	4123865		1.596521
NC_000913	4123865	4123870		1.298792
NC_000913	4123870	4123875		1.117242
NC_000913	4123875	4123880		1.193307
NC_000913	4123880	4123885		1.128096
NC_000913	4123885	4123890		1.044821
NC_000913	4123890	4123895		0.352634
NC_000913	4123895	4123900		0.200002
NC_000913	4123900	4123905		0.145619
NC_000913	4123905	4123910		0.067525
NC_000913	4123910	4123915		0.075629
NC_000913	4123915	4123920		0.106155
NC_000913	4123920	4123925		0.241084
NC_000913	4123925	4123930		0.132450
NC_000913	4123930	4123935		0.180514
NC_000913	4123935	4123940		0.102072
NC_000913	4123940	4123945		0.213702
NC_000913	4123945	4123950		0.175897
NC_000913	4123950	4123955		0.200824
NC_000913	4123955	4123960		0.103417
NC_000913	4123960	4123965		0.075872
NC_000913	4123965	4123970		0.070432
NC_000913	4123970	4123975		0.076078
NC_000913	4123975	4123980		0.072470
NC_000913	4123980	4123985		0.074824
NC_000913	4123985	4123990		0.072412
NC_000913	4123990	4123995		0.066665
NC_000913	4123995	4124000		0.033513
NC_000913	4124000	4124005		0.025609
NC_000913	4124005	4124010		0.011316
NC_000913	4124010	4124015		0.014212
NC_000913	4124015	4124020		0.020407
NC_000913	4124020	4124025		0.026627
NC_000913	4124025	4124030		0.039815
NC_000913	4124030	4124035		0.022317
NC_000913	4124035	4124040		0.030623
NC_000913	4124040	4124045		0.029660
NC_000913	4124045	4124050		0.045629
NC_000913	4124050	4124055		0.083583
NC_000913	4124055	4124060		0.069420
NC_000913	4124060	4124065		0.052163
NC_000913	4124065	4124070		0.061747
NC_000913	4124070	4124075		0.083499
NC_000913	4124075	4124080		0.083574
NC_000913	4124080	4124085		0.118409
NC_000913	4124085	4124090		0.127508
NC_000913	4124090	4124095		0.173068
NC_000913	4124095	4124100		0.251631
NC_000913	4124100	4124105		0.434408
NC_000913	4124105	4124110		0.807607
NC_000913	4124110	4124115		0.245245
NC_000913	4124115	4124120		0.074094
NC_000913	4124120	4124125		0.080830
NC_000913	4124125	4124130		0.075770
NC_000913	4124130	4124135		0.074420
NC_000913	4124135	4124140		0.058367
NC_000913	4124140	4124145		0.056042
NC_000913	4124145	4124150		0.054989
NC_000913	4124150	4124155		0.064698
NC_000913	4124155	4124160		0.062409
NC_000913	4124160	4124165		0.074126
NC_000913	4124165	4124170		0.080848
NC_000913	4124170	4124175		0.068977
NC_000913	4124175	4124180		0.060080
NC_000913	4124180	4124185		0.051171
NC_000913	4124185	4124190		0.056286
NC_000913	4124190	4124195		0.026368
NC_000913	4124195	4124200		0.021554
NC_000913	4124200	4124205		0.018687
NC_000913	4124205	4124210		0.016995
NC_000913	4124210	4124215		0.057522
NC_000913	4124215	4124220		0.077044
NC_000913	4124220	4124225		0.104214
NC_000913	4124225	4124230		0.123169
NC_000913	4124230	4124235		0.132647
NC_000913	4124235	4124240		0.089340
NC_000913	4124240	4124245		0.182597
NC_000913	4124245	4124250		0.232140
NC_000913	4124250	4124255		0.222041
NC_000913	4124255	4124260		0.242929
NC_000913	4124260	4124265		0.266372
NC_000913	4124265	4124270		0.246692
NC_000913	4124270	4124275		0.170289
NC_000913	4124275	4124280		0.166712
NC_000913	4124280	4124285		0.196027
NC_000913	4124285	4124290		0.126105
NC_000913	4124290	4124295		0.139996
NC_000913	4124295	4124300		0.280351
NC_000913	4124300	4124305		0.166171
NC_000913	4124305	4124310		0.178083
NC_000913	4124310	4124315		0.138541
NC_000913	4124315	4124320		0.137091
NC_000913	4124320	4124325		0.153938
NC_000913	4124325	4124330		0.144453
NC_000913	4124330	4124335		0.224490
NC_000913	4124335	4124340		0.147068
NC_000913	4124340	4124345		0.155738
NC_000913	4124345	4124350		0.139809
NC_000913	4124350	4124355		0.084213
NC_000913	4124355	4124360		0.059785
NC_000913	4124360	4124365		0.102613
NC_000913	4124365	4124370		0.171215
NC_000913	4124370	4124375		0.050169
NC_000913	4124375	4124380		0.044196
NC_000913	4124380	4124385		0.035185
NC_000913	4124385	4124390		0.036103
NC_000913	4124390	4124395		0.032485
NC_000913	4124395	4124400		0.049170
NC_000913	4124400	4124405		0.076025
NC_000913	4124405	4124410		0.110953
NC_000913	4124410	4124415		0.118827
NC_000913	4124415	4124420		0.187840
NC_000913	4124420	4124425		0.175978
NC_000913	4124425	4124430		0.139921
NC_000913	4124430	4124435		0.131782
NC_000913	4124435	4124440		0.143107
NC_000913	4124440	4124445		0.238947
NC_000913	4124445	4124450		0.227286
NC_000913	4124450	4124455		0.522141
NC_000913	4124455	4124460		0.655739
NC_000913	4124460	4124465		0.800824
NC_000913	4124465	4124470		0.729095
NC_000913	4124470	4124475		0.761010
NC_000913	4124475	4124480		0.691989
NC_000913	4124480	4124485		0.668484
NC_000913	4124485	4124490		0.483293
NC_000913	4124490	4124495		0.533697
NC_000913	4124495	4124500		0.342897
NC_000913	4124500	4124505		0.293971
NC_000913	4124505	4124510		0.322007
NC_000913	4124510	4124515		0.356036
NC_000913	4124515	4124520		0.362784
NC_000913	4124520	4124525		0.341359
NC_000913	4124525	4124530		0.456093
NC_000913	4124530	4124535		0.450456
NC_000913	4124535	4124540		0.446016
NC_000913	4124540	4124545		0.328877
NC_000913	4124545	4124550		0.280793
NC_000913	4124550	4124555		0.278325
NC_000913	4124555	4124560		0.290772
NC_000913	4124560	4124565		0.639574
NC_000913	4124565	4124570		0.500618
NC_000913	4124570	4124575		0.977387
NC_000913	4124575	4124580		0.440902
NC_000913	4124580	4124585		0.025717
NC_000913	4124585	4124590		0.027677
NC_000913	4124590	4124595		0.012953
NC_000913	4124595	4124600		0.009672
NC_000913	4124600	4124605		0.013330
NC_000913	4124605	4124610		0.022522
NC_000913	4124610	4124615		0.016490
NC_000913	4124615	4124620		0.037748
NC_000913	4124620	4124625		0.461166
NC_000913	4124625	4124630		0.867050
NC_000913	4124630	4124635		0.938371
NC_000913	4124635	4124640		0.313429
NC_000913	4124640	4124645		0.260364
NC_000913	4124645	4124650		0.260218
NC_000913	4124650	4124655		0.338998
NC_000913	4124655	4124660		0.333529
NC_000913	4124660	4124665		0.276258
NC_000913	4124665	4124670		0.279820
NC_000913	4124670	4124675		0.844733
NC_000913	4124675	4124680		1.264817
NC_000913	4124680	4124685		1.174218
NC_000913	4124685	4124690		1.097506
NC_000913	4124690	4124695		1.126812
NC_000913	4124695	4124700		1.527942
NC_000913	4124700	4124705		0.949718
NC_000913	4124705	4124710		0.566517
NC_000913	4124710	4124715		0.445767
NC_000913	4124715	4124720		0.455162
NC_000913	4124720	4124725		0.495614
NC_000913	4124725	4124730		0.538311
NC_000913	4124730	4124735		0.602468
NC_000913	4124735	4124740		0.783716
NC_000913	4124740	4124745		0.579209
NC_000913	4124745	4124750		0.365763
NC_000913	4124750	4124755		0.367087
NC_000913	4124755	4124760		0.330786
NC_000913	4124760	4124765		0.354513
NC_000913	4124765	4124770		0.313007
NC_000913	4124770	4124775		0.420076
NC_000913	4124775	4124780		0.361605
NC_000913	4124780	4124785		0.330281
NC_000913	4124785	4124790		0.351874
NC_000913	4124790	4124795		0.467575
NC_000913	4124795	4124800		0.584315
NC_000913	4124800	4124805		0.497936
NC_000913	4124805	4124810		0.506958
NC_000913	4124810	4124815		0.633626
NC_000913	4124815	4124820		0.560804
NC_000913	4124820	4124825		0.523349
NC_000913	4124825	4124830		0.540331
NC_000913	4124830	4124835		0.471745
NC_000913	4124835	4124840		0.464954
NC_000913	4124840	4124845		0.434460
NC_000913	4124845	4124850		0.379965
NC_000913	4124850	4124855		0.249808
NC_000913	4124855	4124860		0.186562
NC_000913	4124860	4124865		0.171466
NC_000913	4124865	4124870		0.156512
NC_000913	4124870	4124875		0.193666
NC_000913	4124875	4124880		0.319462
NC_000913	4124880	4124885		0.372207
NC_000913	4124885	4124890		0.247629
NC_000913	4124890	4124895		0.272458
NC_000913	4124895	4124900		0.391438
NC_000913	4124900	4124905		0.438801
NC_000913	4124905	4124910		0.449133
NC_000913	4124910	4124915		0.473681
NC_000913	4124915	4124920		0.481942
NC_000913	4124920	4124925		0.461621
NC_000913	4124925	4124930		0.521711
NC_000913	4124930	4124935		0.782078
NC_000913	4124935	4124940		0.627360
NC_000913	4124940	4124945		0.566705
NC_000913	4124945	4124950		0.539008
NC_000913	4124950	4124955		0.578275
NC_000913	4124955	4124960		0.466585
NC_000913	4124960	4124965		0.418948
NC_000913	4124965	4124970		0.440950
NC_000913	4124970	4124975		0.515415
NC_000913	4124975	4124980		0.550585
NC_000913	4124980	4124985		0.601784
NC_000913	4124985	4124990		0.690275
NC_000913	4124990	4124995		0.597343
NC_000913	4124995	4125000		0.791720
NC_000913	4125000	4125005		0.647758
NC_000913	4125005	4125010		0.814815
NC_000913	4125010	4125015		0.706437
NC_000913	4125015	4125020		0.704076
NC_000913	4125020	4125025		0.689819
NC_000913	4125025	4125030		0.640128
NC_000913	4125030	4125035		0.542012
NC_000913	4125035	4125040		0.479097
NC_000913	4125040	4125045		0.444253
NC_000913	4125045	4125050		0.355679
NC_000913	4125050	4125055		0.264926
NC_000913	4125055	4125060		0.236902
NC_000913	4125060	4125065		0.223492
NC_000913	4125065	4125070		0.275773
NC_000913	4125070	4125075		0.295198
NC_000913	4125075	4125080		0.188995
NC_000913	4125080	4125085		0.194169
NC_000913	4125085	4125090		0.251630
NC_000913	4125090	4125095		0.287119
NC_000913	4125095	4125100		0.348271
NC_000913	4125100	4125105		0.272875
NC_000913	4125105	4125110		0.236806
NC_000913	4125110	4125115		0.172289
NC_000913	4125115	4125120		0.164165
NC_000913	4125120	4125125		0.141469
NC_000913	4125125	4125130		0.140197
NC_000913	4125130	4125135		0.149334
NC_000913	4125135	4125140		0.168458
NC_000913	4125140	4125145		0.191081
NC_000913	4125145	4125150		0.217519
NC_000913	4125150	4125155		0.161781
NC_000913	4125155	4125160		0.166417
NC_000913	4125160	4125165		0.152522
NC_000913	4125165	4125170		0.090725
NC_000913	4125170	4125175		0.041502
NC_000913	4125175	4125180		0.030990
NC_000913	4125180	4125185		0.042542
NC_000913	4125185	4125190		0.058021
NC_000913	4125190	4125195		0.083987
NC_000913	4125195	4125200		0.152861
NC_000913	4125200	4125205		0.168789
NC_000913	4125205	4125210		0.142249
NC_000913	4125210	4125215		0.146312
NC_000913	4125215	4125220		0.163170
NC_000913	4125220	4125225		0.173202
NC_000913	4125225	4125230		0.152791
NC_000913	4125230	4125235		0.285444
NC_000913	4125235	4125240		0.258599
NC_000913	4125240	4125245		0.296922
NC_000913	4125245	4125250		0.318750
NC_000913	4125250	4125255		0.314929
NC_000913	4125255	4125260		0.342296
NC_000913	4125260	4125265		0.346010
NC_000913	4125265	4125270		0.301011
NC_000913	4125270	4125275		0.303424
NC_000913	4125275	4125280		0.304427
NC_000913	4125280	4125285		0.319711
NC_000913	4125285	4125290		0.210475
NC_000913	4125290	4125295		0.152172
NC_000913	4125295	4125300		0.109441
NC_000913	4125300	4125305		0.101400
NC_000913	4125305	4125310		0.088892
NC_000913	4125310	4125315		0.108799
NC_000913	4125315	4125320		0.113663
NC_000913	4125320	4125325		0.137779
NC_000913	4125325	4125330		0.124785
NC_000913	4125330	4125335		0.194914
NC_000913	4125335	4125340		0.294598
NC_000913	4125340	4125345		0.367021
NC_000913	4125345	4125350		0.363426
NC_000913	4125350	4125355		0.348189
NC_000913	4125355	4125360		0.402996
NC_000913	4125360	4125365		0.442252
NC_000913	4125365	4125370		0.420201
NC_000913	4125370	4125375		0.575287
NC_000913	4125375	4125380		0.574201
NC_000913	4125380	4125385		0.620210
NC_000913	4125385	4125390		0.523216
NC_000913	4125390	4125395		0.499950
NC_000913	4125395	4125400		0.564644
NC_000913	4125400	4125405		0.663197
NC_000913	4125405	4125410		0.759252
NC_000913	4125410	4125415		1.001151
NC_000913	4125415	4125420		1.197056
NC_000913	4125420	4125425		1.246251
NC_000913	4125425	4125430		1.266073
NC_000913	4125430	4125435		1.367749
NC_000913	4125435	4125440		1.082189
NC_000913	4125440	4125445		1.012617
NC_000913	4125445	4125450		0.859310
NC_000913	4125450	4125455		0.715426
NC_000913	4125455	4125460		0.706529
NC_000913	4125460	4125465		0.528296
NC_000913	4125465	4125470		0.401737
NC_000913	4125470	4125475		0.500780
NC_000913	4125475	4125480		0.583403
NC_000913	4125480	4125485		0.412410
NC_000913	4125485	4125490		0.377787
NC_000913	4125490	4125495		0.321028
NC_000913	4125495	4125500		0.282032
NC_000913	4125500	4125505		0.261612
NC_000913	4125505	4125510		0.300367
NC_000913	4125510	4125515		0.286151
NC_000913	4125515	4125520		0.298961
NC_000913	4125520	4125525		0.349344
NC_000913	4125525	4125530		0.387266
NC_000913	4125530	4125535		0.418995
NC_000913	4125535	4125540		0.441029
NC_000913	4125540	4125545		0.414940
NC_000913	4125545	4125550		0.499167
NC_000913	4125550	4125555		0.390009
NC_000913	4125555	4125560		0.160173
NC_000913	4125560	4125565		0.165900
NC_000913	4125565	4125570		0.170894
NC_000913	4125570	4125575		0.234009
NC_000913	4125575	4125580		0.206644
NC_000913	4125580	4125585		0.264556
NC_000913	4125585	4125590		0.247459
NC_000913	4125590	4125595		0.096852
NC_000913	4125595	4125600		0.081382
NC_000913	4125600	4125605		0.075570
NC_000913	4125605	4125610		0.078555
NC_000913	4125610	4125615		0.068931
NC_000913	4125615	4125620		0.062265
NC_000913	4125620	4125625		0.047784
NC_000913	4125625	4125630		0.057653
NC_000913	4125630	4125635		0.093969
NC_000913	4125635	4125640		0.118081
NC_000913	4125640	4125645		0.152924
NC_000913	4125645	4125650		0.187024
NC_000913	4125650	4125655		0.135297
NC_000913	4125655	4125660		0.118034
NC_000913	4125660	4125665		0.112670
NC_000913	4125665	4125670		0.168626
NC_000913	4125670	4125675		0.175796
NC_000913	4125675	4125680		0.169610
NC_000913	4125680	4125685		0.157910
NC_000913	4125685	4125690		0.167505
NC_000913	4125690	4125695		0.197287
NC_000913	4125695	4125700		0.210388
NC_000913	4125700	4125705		0.222535
NC_000913	4125705	4125710		0.258024
NC_000913	4125710	4125715		0.401554
NC_000913	4125715	4125720		0.298000
NC_000913	4125720	4125725		0.202421
NC_000913	4125725	4125730		0.155908
NC_000913	4125730	4125735		0.108309
NC_000913	4125735	4125740		0.107362
NC_000913	4125740	4125745		0.102591
NC_000913	4125745	4125750		0.122126
NC_000913	4125750	4125755		0.142198
NC_000913	4125755	4125760		0.132707
NC_000913	4125760	4125765		0.273395
NC_000913	4125765	4125770		0.291352
NC_000913	4125770	4125775		0.300788
NC_000913	4125775	4125780		0.309701
NC_000913	4125780	4125785		0.336229
NC_000913	4125785	4125790		0.355142
NC_000913	4125790	4125795		0.349446
NC_000913	4125795	4125800		0.311499
NC_000913	4125800	4125805		0.281044
NC_000913	4125805	4125810		0.367008
NC_000913	4125810	4125815		0.282289
NC_000913	4125815	4125820		0.301405
NC_000913	4125820	4125825		0.308283
NC_000913	4125825	4125830		0.275359
NC_000913	4125830	4125835		0.319913
NC_000913	4125835	4125840		0.306620
NC_000913	4125840	4125845		0.206505
NC_000913	4125845	4125850		0.228563
NC_000913	4125850	4125855		0.264059
NC_000913	4125855	4125860		0.308620
NC_000913	4125860	4125865		0.293868
NC_000913	4125865	4125870		0.217763
NC_000913	4125870	4125875		0.215803
NC_000913	4125875	4125880		0.226021
NC_000913	4125880	4125885		0.120522
NC_000913	4125885	4125890		0.093168
NC_000913	4125890	4125895		0.099485
NC_000913	4125895	4125900		0.114104
NC_000913	4125900	4125905		0.119819
NC_000913	4125905	4125910		0.128187
NC_000913	4125910	4125915		0.154125
NC_000913	4125915	4125920		0.141135
NC_000913	4125920	4125925		0.163906
NC_000913	4125925	4125930		0.127148
NC_000913	4125930	4125935		0.152626
NC_000913	4125935	4125940		0.135470
NC_000913	4125940	4125945		0.161914
NC_000913	4125945	4125950		0.156499
NC_000913	4125950	4125955		0.146980
NC_000913	4125955	4125960		0.228967
NC_000913	4125960	4125965		0.200347
NC_000913	4125965	4125970		0.217798
NC_000913	4125970	4125975		0.275597
NC_000913	4125975	4125980		0.254095
NC_000913	4125980	4125985		0.351230
NC_000913	4125985	4125990		0.246766
NC_000913	4125990	4125995		0.202685
NC_000913	4125995	4126000		0.149724
NC_000913	4126000	4126005		0.095861
NC_000913	4126005	4126010		0.005067
NC_000913	4126010	4126015		0.003509
NC_000913	4126015	4126020		0.004487
NC_000913	4126020	4126025		0.005268
NC_000913	4126025	4126030		0.002838
NC_000913	4126030	4126035		0.002788
NC_000913	4126035	4126040		0.003928
NC_000913	4126040	4126045		0.004771
NC_000913	4126045	4126050		0.010005
NC_000913	4126050	4126055		0.019552
NC_000913	4126055	4126060		0.026171
NC_000913	4126060	4126065		0.038486
NC_000913	4126065	4126070		0.075267
NC_000913	4126070	4126075		0.094199
NC_000913	4126075	4126080		0.109267
NC_000913	4126080	4126085		0.132585
NC_000913	4126085	4126090		0.137633
NC_000913	4126090	4126095		0.102820
NC_000913	4126095	4126100		0.111032
NC_000913	4126100	4126105		0.137737
NC_000913	4126105	4126110		0.136851
NC_000913	4126110	4126115		0.077149
NC_000913	4126115	4126120		0.265349
NC_000913	4126120	4126125		0.331647
NC_000913	4126125	4126130		0.536239
NC_000913	4126130	4126135		0.639015
NC_000913	4126135	4126140		0.509934
NC_000913	4126140	4126145		0.392585
NC_000913	4126145	4126150		0.414587
NC_000913	4126150	4126155		0.399243
NC_000913	4126155	4126160		0.360916
NC_000913	4126160	4126165		0.329581
NC_000913	4126165	4126170		0.285992
NC_000913	4126170	4126175		0.304510
NC_000913	4126175	4126180		0.276351
NC_000913	4126180	4126185		0.237252
NC_000913	4126185	4126190		0.257011
NC_000913	4126190	4126195		0.250340
NC_000913	4126195	4126200		0.241164
NC_000913	4126200	4126205		0.234304
NC_000913	4126205	4126210		0.223843
NC_000913	4126210	4126215		0.343115
NC_000913	4126215	4126220		0.111455
NC_000913	4126220	4126225		0.082056
NC_000913	4126225	4126230		0.095573
NC_000913	4126230	4126235		0.113475
NC_000913	4126235	4126240		0.119446
NC_000913	4126240	4126245		0.131214
NC_000913	4126245	4126250		0.130953
NC_000913	4126250	4126255		0.165601
NC_000913	4126255	4126260		0.168413
NC_000913	4126260	4126265		0.156109
NC_000913	4126265	4126270		0.255844
NC_000913	4126270	4126275		0.205442
NC_000913	4126275	4126280		0.280790
NC_000913	4126280	4126285		0.266407
NC_000913	4126285	4126290		0.237861
NC_000913	4126290	4126295		0.158129
NC_000913	4126295	4126300		0.129649
NC_000913	4126300	4126305		0.143706
NC_000913	4126305	4126310		0.116794
NC_000913	4126310	4126315		0.125031
NC_000913	4126315	4126320		0.113722
NC_000913	4126320	4126325		0.122893
NC_000913	4126325	4126330		0.180371
NC_000913	4126330	4126335		0.211049
NC_000913	4126335	4126340		0.245351
NC_000913	4126340	4126345		0.195547
NC_000913	4126345	4126350		0.169357
NC_000913	4126350	4126355		0.227758
NC_000913	4126355	4126360		0.232413
NC_000913	4126360	4126365		0.299042
NC_000913	4126365	4126370		0.345465
NC_000913	4126370	4126375		0.486494
NC_000913	4126375	4126380		0.374518
NC_000913	4126380	4126385		0.291396
NC_000913	4126385	4126390		0.323145
NC_000913	4126390	4126395		0.341200
NC_000913	4126395	4126400		0.401364
NC_000913	4126400	4126405		0.519849
NC_000913	4126405	4126410		0.454432
NC_000913	4126410	4126415		0.409937
NC_000913	4126415	4126420		0.451444
NC_000913	4126420	4126425		0.380681
NC_000913	4126425	4126430		0.525401
NC_000913	4126430	4126435		0.663030
NC_000913	4126435	4126440		0.674710
NC_000913	4126440	4126445		0.640298
NC_000913	4126445	4126450		0.744691
NC_000913	4126450	4126455		0.983632
NC_000913	4126455	4126460		0.970456
NC_000913	4126460	4126465		0.768694
NC_000913	4126465	4126470		0.704273
NC_000913	4126470	4126475		0.896583
NC_000913	4126475	4126480		0.868288
NC_000913	4126480	4126485		0.883264
NC_000913	4126485	4126490		0.830044
NC_000913	4126490	4126495		0.834776
NC_000913	4126495	4126500		0.728450
NC_000913	4126500	4126505		0.673302
NC_000913	4126505	4126510		0.366249
NC_000913	4126510	4126515		0.350389
NC_000913	4126515	4126520		0.352558
NC_000913	4126520	4126525		0.280141
NC_000913	4126525	4126530		0.258675
NC_000913	4126530	4126535		0.247583
NC_000913	4126535	4126540		0.292783
NC_000913	4126540	4126545		0.570741
NC_000913	4126545	4126550		0.864510
NC_000913	4126550	4126555		0.719453
NC_000913	4126555	4126560		0.782634
NC_000913	4126560	4126565		0.610707
NC_000913	4126565	4126570		0.591146
NC_000913	4126570	4126575		0.533785
NC_000913	4126575	4126580		0.553803
NC_000913	4126580	4126585		0.540273
NC_000913	4126585	4126590		0.499806
NC_000913	4126590	4126595		0.481053
NC_000913	4126595	4126600		0.432630
NC_000913	4126600	4126605		0.445349
NC_000913	4126605	4126610		0.395552
NC_000913	4126610	4126615		0.417562
NC_000913	4126615	4126620		0.388001
NC_000913	4126620	4126625		0.366577
NC_000913	4126625	4126630		0.432838
NC_000913	4126630	4126635		0.521743
NC_000913	4126635	4126640		0.423210
NC_000913	4126640	4126645		0.395951
NC_000913	4126645	4126650		0.395144
NC_000913	4126650	4126655		0.226742
NC_000913	4126655	4126660		0.257944
NC_000913	4126660	4126665		0.351746
NC_000913	4126665	4126670		0.392278
NC_000913	4126670	4126675		0.618940
NC_000913	4126675	4126680		0.428392
NC_000913	4126680	4126685		0.358432
NC_000913	4126685	4126690		0.409378
NC_000913	4126690	4126695		0.442766
NC_000913	4126695	4126700		0.411819
NC_000913	4126700	4126705		0.409590
NC_000913	4126705	4126710		0.415802
NC_000913	4126710	4126715		0.344874
NC_000913	4126715	4126720		0.301220
NC_000913	4126720	4126725		0.330754
NC_000913	4126725	4126730		0.418774
NC_000913	4126730	4126735		0.327665
NC_000913	4126735	4126740		0.564571
NC_000913	4126740	4126745		0.755140
NC_000913	4126745	4126750		0.717997
NC_000913	4126750	4126755		0.767448
NC_000913	4126755	4126760		0.407998
NC_000913	4126760	4126765		0.353516
NC_000913	4126765	4126770		0.296423
NC_000913	4126770	4126775		0.313785
NC_000913	4126775	4126780		0.291085
NC_000913	4126780	4126785		0.291724
NC_000913	4126785	4126790		0.336806
NC_000913	4126790	4126795		0.337634
NC_000913	4126795	4126800		0.291643
NC_000913	4126800	4126805		0.322660
NC_000913	4126805	4126810		0.313500
NC_000913	4126810	4126815		0.262684
NC_000913	4126815	4126820		0.134326
NC_000913	4126820	4126825		0.168344
NC_000913	4126825	4126830		0.172053
NC_000913	4126830	4126835		0.141692
NC_000913	4126835	4126840		0.153011
NC_000913	4126840	4126845		0.145601
NC_000913	4126845	4126850		0.121880
NC_000913	4126850	4126855		0.308637
NC_000913	4126855	4126860		0.354486
NC_000913	4126860	4126865		0.361582
NC_000913	4126865	4126870		0.364340
NC_000913	4126870	4126875		0.421256
NC_000913	4126875	4126880		0.369943
NC_000913	4126880	4126885		0.287203
NC_000913	4126885	4126890		0.228385
NC_000913	4126890	4126895		0.219907
NC_000913	4126895	4126900		0.207690
NC_000913	4126900	4126905		0.250553
NC_000913	4126905	4126910		0.232647
NC_000913	4126910	4126915		0.375300
NC_000913	4126915	4126920		0.417559
NC_000913	4126920	4126925		0.398205
NC_000913	4126925	4126930		0.372383
NC_000913	4126930	4126935		0.367437
NC_000913	4126935	4126940		0.120796
NC_000913	4126940	4126945		0.065342
NC_000913	4126945	4126950		0.051494
NC_000913	4126950	4126955		0.044603
NC_000913	4126955	4126960		0.042372
NC_000913	4126960	4126965		0.046047
NC_000913	4126965	4126970		0.048774
NC_000913	4126970	4126975		0.045479
NC_000913	4126975	4126980		0.039637
NC_000913	4126980	4126985		0.026894
NC_000913	4126985	4126990		0.029510
NC_000913	4126990	4126995		0.028035
NC_000913	4126995	4127000		0.018593
NC_000913	4127000	4127005		0.008610
NC_000913	4127005	4127010		0.005143
NC_000913	4127010	4127015		0.005068
NC_000913	4127015	4127020		0.001074
NC_000913	4127020	4127025		0.000326
NC_000913	4127025	4127030		0.000081
NC_000913	4127030	4127035		0.000463
NC_000913	4127035	4127040		0.000521
NC_000913	4127040	4127045		0.010889
NC_000913	4127045	4127050		0.016436
NC_000913	4127050	4127055		0.024366
NC_000913	4127055	4127060		0.034007
NC_000913	4127060	4127065		0.038588
NC_000913	4127065	4127070		0.060961
NC_000913	4127070	4127075		0.070472
NC_000913	4127075	4127080		0.226935
NC_000913	4127080	4127085		0.426299
NC_000913	4127085	4127090		0.385528
NC_000913	4127090	4127095		0.406934
NC_000913	4127095	4127100		0.332839
NC_000913	4127100	4127105		0.341231
NC_000913	4127105	4127110		0.418361
NC_000913	4127110	4127115		0.402040
NC_000913	4127115	4127120		0.373877
NC_000913	4127120	4127125		0.383513
NC_000913	4127125	4127130		0.320374
NC_000913	4127130	4127135		0.333714
NC_000913	4127135	4127140		0.331641
NC_000913	4127140	4127145		0.343980
NC_000913	4127145	4127150		0.489048
NC_000913	4127150	4127155		0.474545
NC_000913	4127155	4127160		0.485181
NC_000913	4127160	4127165		0.380250
NC_000913	4127165	4127170		0.209412
NC_000913	4127170	4127175		0.176029
NC_000913	4127175	4127180		0.188795
NC_000913	4127180	4127185		0.172396
NC_000913	4127185	4127190		0.188297
NC_000913	4127190	4127195		0.222990
NC_000913	4127195	4127200		0.222269
NC_000913	4127200	4127205		0.131343
NC_000913	4127205	4127210		0.298884
NC_000913	4127210	4127215		0.391454
NC_000913	4127215	4127220		0.418601
NC_000913	4127220	4127225		0.266474
NC_000913	4127225	4127230		0.061349
NC_000913	4127230	4127235		0.054588
NC_000913	4127235	4127240		0.037483
NC_000913	4127240	4127245		0.021770
NC_000913	4127245	4127250		0.022974
NC_000913	4127250	4127255		0.024562
NC_000913	4127255	4127260		0.025643
NC_000913	4127260	4127265		0.045510
NC_000913	4127265	4127270		0.063143
NC_000913	4127270	4127275		0.094411
NC_000913	4127275	4127280		0.070277
NC_000913	4127280	4127285		0.076388
NC_000913	4127285	4127290		0.193386
NC_000913	4127290	4127295		0.083162
NC_000913	4127295	4127300		0.039480
NC_000913	4127300	4127305		0.042753
NC_000913	4127305	4127310		0.037266
NC_000913	4127310	4127315		0.047074
NC_000913	4127315	4127320		0.097157
NC_000913	4127320	4127325		0.140944
NC_000913	4127325	4127330		0.216394
NC_000913	4127330	4127335		0.185367
NC_000913	4127335	4127340		0.216181
NC_000913	4127340	4127345		0.092487
NC_000913	4127345	4127350		0.087478
NC_000913	4127350	4127355		0.058513
NC_000913	4127355	4127360		0.074468
NC_000913	4127360	4127365		0.089928
NC_000913	4127365	4127370		0.102840
NC_000913	4127370	4127375		0.082198
NC_000913	4127375	4127380		0.142217
NC_000913	4127380	4127385		0.102059
NC_000913	4127385	4127390		0.107721
NC_000913	4127390	4127395		0.060975
NC_000913	4127395	4127400		0.071196
NC_000913	4127400	4127405		0.057036
NC_000913	4127405	4127410		0.068819
NC_000913	4127410	4127415		0.064214
NC_000913	4127415	4127420		0.094868
NC_000913	4127420	4127425		0.088924
NC_000913	4127425	4127430		0.118416
NC_000913	4127430	4127435		0.102102
NC_000913	4127435	4127440		0.105138
NC_000913	4127440	4127445		0.093839
NC_000913	4127445	4127450		0.108450
NC_000913	4127450	4127455		0.179738
NC_000913	4127455	4127460		0.310356
NC_000913	4127460	4127465		0.312930
NC_000913	4127465	4127470		0.298366
NC_000913	4127470	4127475		0.319914
NC_000913	4127475	4127480		0.300290
NC_000913	4127480	4127485		0.293922
NC_000913	4127485	4127490		0.305092
NC_000913	4127490	4127495		0.173839
NC_000913	4127495	4127500		0.121070
NC_000913	4127500	4127505		0.160657
NC_000913	4127505	4127510		0.165207
NC_000913	4127510	4127515		0.189966
NC_000913	4127515	4127520		0.085684
NC_000913	4127520	4127525		0.080265
NC_000913	4127525	4127530		0.086352
NC_000913	4127530	4127535		0.108347
NC_000913	4127535	4127540		0.106547
NC_000913	4127540	4127545		0.084042
NC_000913	4127545	4127550		0.089420
NC_000913	4127550	4127555		0.277680
NC_000913	4127555	4127560		0.222150
NC_000913	4127560	4127565		0.153464
NC_000913	4127565	4127570		0.033211
NC_000913	4127570	4127575		0.019976
NC_000913	4127575	4127580		0.020653
NC_000913	4127580	4127585		0.029819
NC_000913	4127585	4127590		0.047424
NC_000913	4127590	4127595		0.045301
NC_000913	4127595	4127600		0.099401
NC_000913	4127600	4127605		0.146370
NC_000913	4127605	4127610		0.121507
NC_000913	4127610	4127615		0.068514
NC_000913	4127615	4127620		0.064715
NC_000913	4127620	4127625		0.065406
NC_000913	4127625	4127630		0.077151
NC_000913	4127630	4127635		0.078967
NC_000913	4127635	4127640		0.091472
NC_000913	4127640	4127645		0.217282
NC_000913	4127645	4127650		0.295943
NC_000913	4127650	4127655		0.383570
NC_000913	4127655	4127660		0.363659
NC_000913	4127660	4127665		0.360315
NC_000913	4127665	4127670		0.528915
NC_000913	4127670	4127675		0.573863
NC_000913	4127675	4127680		0.503467
NC_000913	4127680	4127685		0.527825
NC_000913	4127685	4127690		0.599432
NC_000913	4127690	4127695		0.354792
NC_000913	4127695	4127700		0.416835
NC_000913	4127700	4127705		0.548534
NC_000913	4127705	4127710		0.738781
NC_000913	4127710	4127715		0.819018
NC_000913	4127715	4127720		0.842000
NC_000913	4127720	4127725		0.944206
NC_000913	4127725	4127730		1.541906
NC_000913	4127730	4127735		1.583810
NC_000913	4127735	4127740		1.017442
NC_000913	4127740	4127745		1.007475
NC_000913	4127745	4127750		0.937610
NC_000913	4127750	4127755		0.850289
NC_000913	4127755	4127760		0.525004
NC_000913	4127760	4127765		0.586364
NC_000913	4127765	4127770		0.586833
NC_000913	4127770	4127775		0.567505
NC_000913	4127775	4127780		0.508619
NC_000913	4127780	4127785		0.482743
NC_000913	4127785	4127790		0.390348
NC_000913	4127790	4127795		0.630614
NC_000913	4127795	4127800		1.185261
NC_000913	4127800	4127805		1.246914
NC_000913	4127805	4127810		1.136829
NC_000913	4127810	4127815		0.797875
NC_000913	4127815	4127820		0.403708
NC_000913	4127820	4127825		0.306175
NC_000913	4127825	4127830		0.241658
NC_000913	4127830	4127835		0.284805
NC_000913	4127835	4127840		0.420380
NC_000913	4127840	4127845		0.436944
NC_000913	4127845	4127850		0.397483
NC_000913	4127850	4127855		0.435929
NC_000913	4127855	4127860		0.516230
NC_000913	4127860	4127865		0.326785
NC_000913	4127865	4127870		0.291559
NC_000913	4127870	4127875		0.290676
NC_000913	4127875	4127880		0.377211
NC_000913	4127880	4127885		0.495080
NC_000913	4127885	4127890		0.465460
NC_000913	4127890	4127895		0.452589
NC_000913	4127895	4127900		0.865058
NC_000913	4127900	4127905		0.927329
NC_000913	4127905	4127910		0.704853
NC_000913	4127910	4127915		0.354868
NC_000913	4127915	4127920		0.346869
NC_000913	4127920	4127925		0.326729
NC_000913	4127925	4127930		0.344303
NC_000913	4127930	4127935		0.368658
NC_000913	4127935	4127940		0.395271
NC_000913	4127940	4127945		0.531669
NC_000913	4127945	4127950		0.919630
NC_000913	4127950	4127955		2.128564
NC_000913	4127955	4127960		3.489997
NC_000913	4127960	4127965		4.842258
NC_000913	4127965	4127970		5.209416
NC_000913	4127970	4127975		7.109201
NC_000913	4127975	4127980		8.198812
NC_000913	4127980	4127985		8.939981
NC_000913	4127985	4127990		9.896024
NC_000913	4127990	4127995		10.536141
NC_000913	4127995	4128000		11.393560
NC_000913	4128000	4128005		11.644262
NC_000913	4128005	4128010		14.478430
NC_000913	4128010	4128015		13.223040
NC_000913	4128015	4128020		9.498399
NC_000913	4128020	4128025		6.956800
NC_000913	4128025	4128030		6.256188
NC_000913	4128030	4128035		3.094951
NC_000913	4128035	4128040		3.056718
NC_000913	4128040	4128045		2.370458
NC_000913	4128045	4128050		2.243003
NC_000913	4128050	4128055		1.834937
NC_000913	4128055	4128060		1.178173
NC_000913	4128060	4128065		1.240040
NC_000913	4128065	4128070		1.001022
NC_000913	4128070	4128075		1.070149
NC_000913	4128075	4128080		1.068811
NC_000913	4128080	4128085		1.434774
NC_000913	4128085	4128090		1.732972
NC_000913	4128090	4128095		1.909479
NC_000913	4128095	4128100		1.923766
NC_000913	4128100	4128105		1.334862
NC_000913	4128105	4128110		1.251766
NC_000913	4128110	4128115		1.111586
NC_000913	4128115	4128120		0.726200
NC_000913	4128120	4128125		0.506527
NC_000913	4128125	4128130		0.319461
NC_000913	4128130	4128135		0.293581
NC_000913	4128135	4128140		0.275394
NC_000913	4128140	4128145		0.373438
NC_000913	4128145	4128150		0.406846
NC_000913	4128150	4128155		0.470143
NC_000913	4128155	4128160		0.482755
NC_000913	4128160	4128165		0.430473
NC_000913	4128165	4128170		0.394082
NC_000913	4128170	4128175		0.341216
NC_000913	4128175	4128180		0.448382
NC_000913	4128180	4128185		0.476527
NC_000913	4128185	4128190		0.436580
NC_000913	4128190	4128195		0.492468
NC_000913	4128195	4128200		0.440067
NC_000913	4128200	4128205		0.455439
NC_000913	4128205	4128210		0.414995
NC_000913	4128210	4128215		0.336848
NC_000913	4128215	4128220		0.388114
NC_000913	4128220	4128225		0.399899
NC_000913	4128225	4128230		0.404057
NC_000913	4128230	4128235		0.392713
NC_000913	4128235	4128240		0.429862
NC_000913	4128240	4128245		0.484661
NC_000913	4128245	4128250		0.446001
NC_000913	4128250	4128255		0.434191
NC_000913	4128255	4128260		0.412531
NC_000913	4128260	4128265		0.369389
NC_000913	4128265	4128270		0.408946
NC_000913	4128270	4128275		0.413274
NC_000913	4128275	4128280		0.402301
NC_000913	4128280	4128285		0.363247
NC_000913	4128285	4128290		0.343944
NC_000913	4128290	4128295		0.331881
NC_000913	4128295	4128300		0.544042
NC_000913	4128300	4128305		0.803986
NC_000913	4128305	4128310		0.788317
NC_000913	4128310	4128315		0.681326
NC_000913	4128315	4128320		0.338122
NC_000913	4128320	4128325		0.151690
NC_000913	4128325	4128330		0.078666
NC_000913	4128330	4128335		0.042743
NC_000913	4128335	4128340		0.015448
NC_000913	4128340	4128345		0.032890
NC_000913	4128345	4128350		0.037884
NC_000913	4128350	4128355		0.077030
NC_000913	4128355	4128360		0.096799
NC_000913	4128360	4128365		0.089079
NC_000913	4128365	4128370		0.132975
NC_000913	4128370	4128375		0.285074
NC_000913	4128375	4128380		0.040778
NC_000913	4128380	4128385		0.096776
NC_000913	4128385	4128390		0.108819
NC_000913	4128390	4128395		0.079371
NC_000913	4128395	4128400		0.058492
NC_000913	4128400	4128405		0.044138
NC_000913	4128405	4128410		0.035186
NC_000913	4128410	4128415		0.054828
NC_000913	4128415	4128420		0.079019
NC_000913	4128420	4128425		0.098822
NC_000913	4128425	4128430		0.103809
NC_000913	4128430	4128435		0.120770
NC_000913	4128435	4128440		0.122864
NC_000913	4128440	4128445		0.113343
NC_000913	4128445	4128450		0.127164
NC_000913	4128450	4128455		0.184076
NC_000913	4128455	4128460		0.179022
NC_000913	4128460	4128465		0.126524
NC_000913	4128465	4128470		0.125656
NC_000913	4128470	4128475		0.126365
NC_000913	4128475	4128480		0.135998
NC_000913	4128480	4128485		0.151827
NC_000913	4128485	4128490		0.151283
NC_000913	4128490	4128495		0.119514
NC_000913	4128495	4128500		0.101500
NC_000913	4128500	4128505		0.082344
NC_000913	4128505	4128510		0.144162
NC_000913	4128510	4128515		0.231631
NC_000913	4128515	4128520		0.241639
NC_000913	4128520	4128525		0.232026
NC_000913	4128525	4128530		0.246321
NC_000913	4128530	4128535		0.245190
NC_000913	4128535	4128540		0.236098
NC_000913	4128540	4128545		0.252638
NC_000913	4128545	4128550		0.268226
NC_000913	4128550	4128555		0.349075
NC_000913	4128555	4128560		0.430427
NC_000913	4128560	4128565		0.453268
NC_000913	4128565	4128570		0.666804
NC_000913	4128570	4128575		0.853606
NC_000913	4128575	4128580		0.438897
NC_000913	4128580	4128585		0.498227
NC_000913	4128585	4128590		0.299764
NC_000913	4128590	4128595		0.223812
NC_000913	4128595	4128600		0.294326
NC_000913	4128600	4128605		0.122243
NC_000913	4128605	4128610		0.105033
NC_000913	4128610	4128615		0.050960
NC_000913	4128615	4128620		0.326205
NC_000913	4128620	4128625		0.301808
NC_000913	4128625	4128630		0.279170
NC_000913	4128630	4128635		0.292134
NC_000913	4128635	4128640		0.310426
NC_000913	4128640	4128645		0.312079
NC_000913	4128645	4128650		0.302304
NC_000913	4128650	4128655		0.291775
NC_000913	4128655	4128660		0.279365
NC_000913	4128660	4128665		0.171873
NC_000913	4128665	4128670		0.110841
NC_000913	4128670	4128675		0.295161
NC_000913	4128675	4128680		0.645667
NC_000913	4128680	4128685		0.880462
NC_000913	4128685	4128690		0.977088
NC_000913	4128690	4128695		0.951594
NC_000913	4128695	4128700		1.102339
NC_000913	4128700	4128705		1.104099
NC_000913	4128705	4128710		1.021037
NC_000913	4128710	4128715		0.844232
NC_000913	4128715	4128720		1.025186
NC_000913	4128720	4128725		0.944131
NC_000913	4128725	4128730		1.072084
NC_000913	4128730	4128735		1.065834
NC_000913	4128735	4128740		0.979265
NC_000913	4128740	4128745		0.971378
NC_000913	4128745	4128750		0.964957
NC_000913	4128750	4128755		0.980821
NC_000913	4128755	4128760		1.192727
NC_000913	4128760	4128765		1.204251
NC_000913	4128765	4128770		1.336210
NC_000913	4128770	4128775		1.093503
NC_000913	4128775	4128780		1.436766
NC_000913	4128780	4128785		1.290163
NC_000913	4128785	4128790		1.018641
NC_000913	4128790	4128795		0.412302
NC_000913	4128795	4128800		0.436147
NC_000913	4128800	4128805		0.474129
NC_000913	4128805	4128810		0.627018
NC_000913	4128810	4128815		0.264944
NC_000913	4128815	4128820		0.248756
NC_000913	4128820	4128825		0.223029
NC_000913	4128825	4128830		0.231806
NC_000913	4128830	4128835		0.203251
NC_000913	4128835	4128840		0.227226
NC_000913	4128840	4128845		0.308900
NC_000913	4128845	4128850		0.305738
NC_000913	4128850	4128855		0.262700
NC_000913	4128855	4128860		0.239381
NC_000913	4128860	4128865		0.208819
NC_000913	4128865	4128870		0.277468
NC_000913	4128870	4128875		0.275901
NC_000913	4128875	4128880		0.299203
NC_000913	4128880	4128885		0.422417
NC_000913	4128885	4128890		0.403158
NC_000913	4128890	4128895		0.268818
NC_000913	4128895	4128900		0.298921
NC_000913	4128900	4128905		0.264758
NC_000913	4128905	4128910		0.133074
NC_000913	4128910	4128915		0.072491
NC_000913	4128915	4128920		0.056779
NC_000913	4128920	4128925		0.064915
NC_000913	4128925	4128930		0.040296
NC_000913	4128930	4128935		0.041647
NC_000913	4128935	4128940		0.076491
NC_000913	4128940	4128945		0.081027
NC_000913	4128945	4128950		0.104517
NC_000913	4128950	4128955		0.123236
NC_000913	4128955	4128960		0.134014
NC_000913	4128960	4128965		0.129171
NC_000913	4128965	4128970		0.179890
NC_000913	4128970	4128975		0.195126
NC_000913	4128975	4128980		0.228913
NC_000913	4128980	4128985		0.277574
NC_000913	4128985	4128990		0.320431
NC_000913	4128990	4128995		0.210350
NC_000913	4128995	4129000		0.162406
NC_000913	4129000	4129005		0.169034
NC_000913	4129005	4129010		0.143665
NC_000913	4129010	4129015		0.150258
NC_000913	4129015	4129020		0.135532
NC_000913	4129020	4129025		0.154688
NC_000913	4129025	4129030		0.133614
NC_000913	4129030	4129035		0.259100
NC_000913	4129035	4129040		0.203297
NC_000913	4129040	4129045		0.397050
NC_000913	4129045	4129050		0.387607
NC_000913	4129050	4129055		0.352552
NC_000913	4129055	4129060		0.338301
NC_000913	4129060	4129065		0.312112
NC_000913	4129065	4129070		0.313089
NC_000913	4129070	4129075		0.293003
NC_000913	4129075	4129080		0.315672
NC_000913	4129080	4129085		0.306304
NC_000913	4129085	4129090		0.369911
NC_000913	4129090	4129095		0.399543
NC_000913	4129095	4129100		0.461810
NC_000913	4129100	4129105		0.500948
NC_000913	4129105	4129110		0.541366
NC_000913	4129110	4129115		0.788445
NC_000913	4129115	4129120		0.746316
NC_000913	4129120	4129125		0.421638
NC_000913	4129125	4129130		0.256933
NC_000913	4129130	4129135		0.171963
NC_000913	4129135	4129140		0.069662
NC_000913	4129140	4129145		0.037188
NC_000913	4129145	4129150		0.028161
NC_000913	4129150	4129155		0.036742
NC_000913	4129155	4129160		0.038087
NC_000913	4129160	4129165		0.086299
NC_000913	4129165	4129170		0.073880
NC_000913	4129170	4129175		0.074835
NC_000913	4129175	4129180		0.082647
NC_000913	4129180	4129185		0.074989
NC_000913	4129185	4129190		0.084945
NC_000913	4129190	4129195		0.103985
NC_000913	4129195	4129200		0.196269
NC_000913	4129200	4129205		0.222306
NC_000913	4129205	4129210		0.267402
NC_000913	4129210	4129215		0.307462
NC_000913	4129215	4129220		0.228803
NC_000913	4129220	4129225		0.111164
NC_000913	4129225	4129230		0.101779
NC_000913	4129230	4129235		0.096661
NC_000913	4129235	4129240		0.161908
NC_000913	4129240	4129245		0.152338
NC_000913	4129245	4129250		0.262239
NC_000913	4129250	4129255		0.732288
NC_000913	4129255	4129260		1.250528
NC_000913	4129260	4129265		1.373194
NC_000913	4129265	4129270		1.416390
NC_000913	4129270	4129275		0.688000
NC_000913	4129275	4129280		0.515297
NC_000913	4129280	4129285		0.420323
NC_000913	4129285	4129290		0.323530
NC_000913	4129290	4129295		0.309156
NC_000913	4129295	4129300		0.288170
NC_000913	4129300	4129305		0.295616
NC_000913	4129305	4129310		0.332755
NC_000913	4129310	4129315		0.561274
NC_000913	4129315	4129320		0.516519
NC_000913	4129320	4129325		0.559712
NC_000913	4129325	4129330		0.496089
NC_000913	4129330	4129335		0.515005
NC_000913	4129335	4129340		0.477250
NC_000913	4129340	4129345		0.526642
NC_000913	4129345	4129350		0.550147
NC_000913	4129350	4129355		0.642146
NC_000913	4129355	4129360		0.611599
NC_000913	4129360	4129365		0.245903
NC_000913	4129365	4129370		0.205123
NC_000913	4129370	4129375		0.169424
NC_000913	4129375	4129380		0.192138
NC_000913	4129380	4129385		0.365314
NC_000913	4129385	4129390		0.645088
NC_000913	4129390	4129395		0.805884
NC_000913	4129395	4129400		0.865474
NC_000913	4129400	4129405		0.674961
NC_000913	4129405	4129410		0.681161
NC_000913	4129410	4129415		0.672264
NC_000913	4129415	4129420		0.621893
NC_000913	4129420	4129425		0.698432
NC_000913	4129425	4129430		0.655838
NC_000913	4129430	4129435		0.600260
NC_000913	4129435	4129440		0.516124
NC_000913	4129440	4129445		0.500619
NC_000913	4129445	4129450		0.517541
NC_000913	4129450	4129455		0.501571
NC_000913	4129455	4129460		0.637545
NC_000913	4129460	4129465		0.557911
NC_000913	4129465	4129470		0.411334
NC_000913	4129470	4129475		0.355333
NC_000913	4129475	4129480		0.319424
NC_000913	4129480	4129485		0.280898
NC_000913	4129485	4129490		0.248839
NC_000913	4129490	4129495		0.267299
NC_000913	4129495	4129500		0.295607
NC_000913	4129500	4129505		0.374787
NC_000913	4129505	4129510		0.317719
NC_000913	4129510	4129515		0.284612
NC_000913	4129515	4129520		0.261259
NC_000913	4129520	4129525		0.254462
NC_000913	4129525	4129530		0.217209
NC_000913	4129530	4129535		0.212946
NC_000913	4129535	4129540		0.144414
NC_000913	4129540	4129545		0.146981
NC_000913	4129545	4129550		0.138517
NC_000913	4129550	4129555		0.126658
NC_000913	4129555	4129560		0.127654
NC_000913	4129560	4129565		0.117216
NC_000913	4129565	4129570		0.167363
NC_000913	4129570	4129575		0.196831
NC_000913	4129575	4129580		0.210241
NC_000913	4129580	4129585		0.163218
NC_000913	4129585	4129590		0.195318
NC_000913	4129590	4129595		0.220206
NC_000913	4129595	4129600		0.224998
NC_000913	4129600	4129605		0.262623
NC_000913	4129605	4129610		0.231474
NC_000913	4129610	4129615		0.177984
NC_000913	4129615	4129620		0.201040
NC_000913	4129620	4129625		0.229458
NC_000913	4129625	4129630		0.275088
NC_000913	4129630	4129635		0.347757
NC_000913	4129635	4129640		0.330377
NC_000913	4129640	4129645		0.349957
NC_000913	4129645	4129650		0.487128
NC_000913	4129650	4129655		0.399825
NC_000913	4129655	4129660		0.349557
NC_000913	4129660	4129665		0.297939
NC_000913	4129665	4129670		0.245251
NC_000913	4129670	4129675		0.394755
NC_000913	4129675	4129680		0.482111
NC_000913	4129680	4129685		0.414334
NC_000913	4129685	4129690		0.431933
NC_000913	4129690	4129695		0.341448
NC_000913	4129695	4129700		0.531568
NC_000913	4129700	4129705		0.574435
NC_000913	4129705	4129710		0.524011
NC_000913	4129710	4129715		0.357027
NC_000913	4129715	4129720		0.391492
NC_000913	4129720	4129725		0.339775
NC_000913	4129725	4129730		0.331913
NC_000913	4129730	4129735		0.357958
NC_000913	4129735	4129740		0.413423
NC_000913	4129740	4129745		0.338660
NC_000913	4129745	4129750		0.341892
NC_000913	4129750	4129755		0.369442
NC_000913	4129755	4129760		0.373338
NC_000913	4129760	4129765		0.334311
NC_000913	4129765	4129770		0.257694
NC_000913	4129770	4129775		0.086325
NC_000913	4129775	4129780		0.033217
NC_000913	4129780	4129785		0.036920
NC_000913	4129785	4129790		0.094496
NC_000913	4129790	4129795		0.064993
NC_000913	4129795	4129800		0.063021
NC_000913	4129800	4129805		0.065770
NC_000913	4129805	4129810		0.080530
NC_000913	4129810	4129815		0.102642
NC_000913	4129815	4129820		0.116985
NC_000913	4129820	4129825		0.155050
NC_000913	4129825	4129830		0.302096
NC_000913	4129830	4129835		0.282955
NC_000913	4129835	4129840		0.269643
NC_000913	4129840	4129845		0.291220
NC_000913	4129845	4129850		0.359790
NC_000913	4129850	4129855		0.284985
NC_000913	4129855	4129860		0.314702
NC_000913	4129860	4129865		0.288986
NC_000913	4129865	4129870		0.285738
NC_000913	4129870	4129875		0.276885
NC_000913	4129875	4129880		0.260429
NC_000913	4129880	4129885		0.237801
NC_000913	4129885	4129890		0.207432
NC_000913	4129890	4129895		0.191230
NC_000913	4129895	4129900		0.171797
NC_000913	4129900	4129905		0.245238
NC_000913	4129905	4129910		0.368977
NC_000913	4129910	4129915		0.608142
NC_000913	4129915	4129920		1.141338
NC_000913	4129920	4129925		0.888362
NC_000913	4129925	4129930		0.922631
NC_000913	4129930	4129935		0.920145
NC_000913	4129935	4129940		0.854641
NC_000913	4129940	4129945		1.129321
NC_000913	4129945	4129950		1.795203
NC_000913	4129950	4129955		2.127410
NC_000913	4129955	4129960		2.422701
NC_000913	4129960	4129965		2.780096
NC_000913	4129965	4129970		2.351687
NC_000913	4129970	4129975		2.830288
NC_000913	4129975	4129980		2.793194
NC_000913	4129980	4129985		3.252818
NC_000913	4129985	4129990		3.301642
NC_000913	4129990	4129995		3.410154
NC_000913	4129995	4130000		3.911658
NC_000913	4130000	4130005		4.577004
NC_000913	4130005	4130010		8.019440
NC_000913	4130010	4130015		6.915984
NC_000913	4130015	4130020		5.880365
NC_000913	4130020	4130025		5.166356
NC_000913	4130025	4130030		3.828243
NC_000913	4130030	4130035		3.756529
NC_000913	4130035	4130040		2.615106
NC_000913	4130040	4130045		2.327330
NC_000913	4130045	4130050		2.100668
NC_000913	4130050	4130055		1.955550
NC_000913	4130055	4130060		1.618085
NC_000913	4130060	4130065		0.958682
NC_000913	4130065	4130070		0.854940
NC_000913	4130070	4130075		0.925669
NC_000913	4130075	4130080		0.815774
NC_000913	4130080	4130085		0.837372
NC_000913	4130085	4130090		0.953208
NC_000913	4130090	4130095		1.093009
NC_000913	4130095	4130100		0.879629
NC_000913	4130100	4130105		0.871997
NC_000913	4130105	4130110		0.860641
NC_000913	4130110	4130115		0.898406
NC_000913	4130115	4130120		0.815811
NC_000913	4130120	4130125		1.292967
NC_000913	4130125	4130130		1.313262
NC_000913	4130130	4130135		1.552334
NC_000913	4130135	4130140		1.070149
NC_000913	4130140	4130145		1.046639
NC_000913	4130145	4130150		0.895615
NC_000913	4130150	4130155		0.936329
NC_000913	4130155	4130160		0.849689
NC_000913	4130160	4130165		0.826462
NC_000913	4130165	4130170		0.812265
NC_000913	4130170	4130175		0.772506
NC_000913	4130175	4130180		0.806617
NC_000913	4130180	4130185		0.853906
NC_000913	4130185	4130190		1.319978
NC_000913	4130190	4130195		1.087961
NC_000913	4130195	4130200		1.029712
NC_000913	4130200	4130205		0.776022
NC_000913	4130205	4130210		0.732806
NC_000913	4130210	4130215		0.677730
NC_000913	4130215	4130220		0.649809
NC_000913	4130220	4130225		0.648312
NC_000913	4130225	4130230		0.495091
NC_000913	4130230	4130235		0.438654
NC_000913	4130235	4130240		0.478363
NC_000913	4130240	4130245		0.407756
NC_000913	4130245	4130250		0.424375
NC_000913	4130250	4130255		0.356730
NC_000913	4130255	4130260		0.520692
NC_000913	4130260	4130265		0.222934
NC_000913	4130265	4130270		0.067188
NC_000913	4130270	4130275		0.066264
NC_000913	4130275	4130280		0.074266
NC_000913	4130280	4130285		0.076616
NC_000913	4130285	4130290		0.087796
NC_000913	4130290	4130295		0.169509
NC_000913	4130295	4130300		0.254823
NC_000913	4130300	4130305		0.263800
NC_000913	4130305	4130310		0.269037
NC_000913	4130310	4130315		0.239997
NC_000913	4130315	4130320		0.238619
NC_000913	4130320	4130325		0.248755
NC_000913	4130325	4130330		0.241857
NC_000913	4130330	4130335		0.214674
NC_000913	4130335	4130340		0.122859
NC_000913	4130340	4130345		0.151532
NC_000913	4130345	4130350		0.227308
NC_000913	4130350	4130355		0.281502
NC_000913	4130355	4130360		0.360493
NC_000913	4130360	4130365		0.400609
NC_000913	4130365	4130370		0.410103
NC_000913	4130370	4130375		0.557894
NC_000913	4130375	4130380		0.476507
NC_000913	4130380	4130385		0.681219
NC_000913	4130385	4130390		0.366982
NC_000913	4130390	4130395		0.254262
NC_000913	4130395	4130400		0.275465
NC_000913	4130400	4130405		0.285197
NC_000913	4130405	4130410		0.267114
NC_000913	4130410	4130415		0.331764
NC_000913	4130415	4130420		0.291141
NC_000913	4130420	4130425		0.310589
NC_000913	4130425	4130430		0.345156
NC_000913	4130430	4130435		0.303582
NC_000913	4130435	4130440		0.219020
NC_000913	4130440	4130445		0.228198
NC_000913	4130445	4130450		0.265195
NC_000913	4130450	4130455		0.299388
NC_000913	4130455	4130460		0.217721
NC_000913	4130460	4130465		0.240290
NC_000913	4130465	4130470		0.240956
NC_000913	4130470	4130475		0.318823
NC_000913	4130475	4130480		0.292948
NC_000913	4130480	4130485		0.273405
NC_000913	4130485	4130490		0.163642
NC_000913	4130490	4130495		0.171912
NC_000913	4130495	4130500		0.169049
NC_000913	4130500	4130505		0.206068
NC_000913	4130505	4130510		0.240688
NC_000913	4130510	4130515		0.498643
NC_000913	4130515	4130520		0.481282
NC_000913	4130520	4130525		0.574646
NC_000913	4130525	4130530		0.619674
NC_000913	4130530	4130535		0.548992
NC_000913	4130535	4130540		0.587303
NC_000913	4130540	4130545		0.499980
NC_000913	4130545	4130550		0.568991
NC_000913	4130550	4130555		0.554261
NC_000913	4130555	4130560		0.365835
NC_000913	4130560	4130565		0.434087
NC_000913	4130565	4130570		0.430748
NC_000913	4130570	4130575		0.387304
NC_000913	4130575	4130580		0.378567
NC_000913	4130580	4130585		0.329732
NC_000913	4130585	4130590		0.352616
NC_000913	4130590	4130595		0.429646
NC_000913	4130595	4130600		0.274468
NC_000913	4130600	4130605		0.302782
NC_000913	4130605	4130610		0.168536
NC_000913	4130610	4130615		0.117934
NC_000913	4130615	4130620		0.113385
NC_000913	4130620	4130625		0.115072
NC_000913	4130625	4130630		0.134177
NC_000913	4130630	4130635		0.141714
NC_000913	4130635	4130640		0.209764
NC_000913	4130640	4130645		0.233201
NC_000913	4130645	4130650		0.238685
NC_000913	4130650	4130655		0.263061
NC_000913	4130655	4130660		0.379556
NC_000913	4130660	4130665		0.305310
NC_000913	4130665	4130670		0.197889
NC_000913	4130670	4130675		0.134844
NC_000913	4130675	4130680		0.094250
NC_000913	4130680	4130685		0.097514
NC_000913	4130685	4130690		0.126286
NC_000913	4130690	4130695		0.162811
NC_000913	4130695	4130700		0.171511
NC_000913	4130700	4130705		0.196690
NC_000913	4130705	4130710		0.192158
NC_000913	4130710	4130715		0.349074
NC_000913	4130715	4130720		0.408747
NC_000913	4130720	4130725		0.381261
NC_000913	4130725	4130730		0.425058
NC_000913	4130730	4130735		0.342597
NC_000913	4130735	4130740		0.292098
NC_000913	4130740	4130745		0.285595
NC_000913	4130745	4130750		0.304194
NC_000913	4130750	4130755		0.226824
NC_000913	4130755	4130760		0.230787
NC_000913	4130760	4130765		0.335399
NC_000913	4130765	4130770		0.345186
NC_000913	4130770	4130775		0.317013
NC_000913	4130775	4130780		0.305863
NC_000913	4130780	4130785		0.441331
NC_000913	4130785	4130790		0.217879
NC_000913	4130790	4130795		0.136226
NC_000913	4130795	4130800		0.080088
NC_000913	4130800	4130805		0.068090
NC_000913	4130805	4130810		0.067644
NC_000913	4130810	4130815		0.061378
NC_000913	4130815	4130820		0.055122
NC_000913	4130820	4130825		0.066284
NC_000913	4130825	4130830		0.192811
NC_000913	4130830	4130835		0.201340
NC_000913	4130835	4130840		0.296758
NC_000913	4130840	4130845		0.453127
NC_000913	4130845	4130850		0.289557
NC_000913	4130850	4130855		0.273043
NC_000913	4130855	4130860		0.225029
NC_000913	4130860	4130865		0.198950
NC_000913	4130865	4130870		0.204565
NC_000913	4130870	4130875		0.214118
NC_000913	4130875	4130880		0.179542
NC_000913	4130880	4130885		0.197601
NC_000913	4130885	4130890		0.189201
NC_000913	4130890	4130895		0.239916
NC_000913	4130895	4130900		0.317462
NC_000913	4130900	4130905		0.271471
NC_000913	4130905	4130910		0.429262
NC_000913	4130910	4130915		0.526215
NC_000913	4130915	4130920		0.489249
NC_000913	4130920	4130925		0.454909
NC_000913	4130925	4130930		0.445566
NC_000913	4130930	4130935		0.388370
NC_000913	4130935	4130940		0.324913
NC_000913	4130940	4130945		0.292110
NC_000913	4130945	4130950		0.292949
NC_000913	4130950	4130955		0.304890
NC_000913	4130955	4130960		0.257975
NC_000913	4130960	4130965		0.277272
NC_000913	4130965	4130970		0.405706
NC_000913	4130970	4130975		0.404238
NC_000913	4130975	4130980		0.668088
NC_000913	4130980	4130985		0.935887
NC_000913	4130985	4130990		0.959006
NC_000913	4130990	4130995		0.812135
NC_000913	4130995	4131000		0.837851
NC_000913	4131000	4131005		0.861824
NC_000913	4131005	4131010		0.959386
NC_000913	4131010	4131015		1.071604
NC_000913	4131015	4131020		0.968142
NC_000913	4131020	4131025		0.944927
NC_000913	4131025	4131030		0.866547
NC_000913	4131030	4131035		0.974170
NC_000913	4131035	4131040		0.940303
NC_000913	4131040	4131045		0.921834
NC_000913	4131045	4131050		0.756488
NC_000913	4131050	4131055		0.726715
NC_000913	4131055	4131060		0.642663
NC_000913	4131060	4131065		0.479307
NC_000913	4131065	4131070		0.518211
NC_000913	4131070	4131075		0.508906
NC_000913	4131075	4131080		0.469961
NC_000913	4131080	4131085		0.346417
NC_000913	4131085	4131090		0.253626
NC_000913	4131090	4131095		0.250264
NC_000913	4131095	4131100		0.293739
NC_000913	4131100	4131105		0.380192
NC_000913	4131105	4131110		0.444568
NC_000913	4131110	4131115		0.446077
NC_000913	4131115	4131120		0.607279
NC_000913	4131120	4131125		0.592029
NC_000913	4131125	4131130		0.592246
NC_000913	4131130	4131135		0.487464
NC_000913	4131135	4131140		0.400724
NC_000913	4131140	4131145		0.393743
NC_000913	4131145	4131150		0.386172
NC_000913	4131150	4131155		0.375917
NC_000913	4131155	4131160		0.457143
NC_000913	4131160	4131165		0.620380
NC_000913	4131165	4131170		0.695668
NC_000913	4131170	4131175		0.514052
NC_000913	4131175	4131180		0.550749
NC_000913	4131180	4131185		0.448392
NC_000913	4131185	4131190		0.241692
NC_000913	4131190	4131195		0.241132
NC_000913	4131195	4131200		0.168216
NC_000913	4131200	4131205		0.157587
NC_000913	4131205	4131210		0.151459
NC_000913	4131210	4131215		0.164693
NC_000913	4131215	4131220		0.207174
NC_000913	4131220	4131225		0.214818
NC_000913	4131225	4131230		0.265085
NC_000913	4131230	4131235		0.441736
NC_000913	4131235	4131240		0.862211
NC_000913	4131240	4131245		0.320064
NC_000913	4131245	4131250		0.178302
NC_000913	4131250	4131255		0.187939
NC_000913	4131255	4131260		0.154916
NC_000913	4131260	4131265		0.114084
NC_000913	4131265	4131270		0.111023
NC_000913	4131270	4131275		0.104783
NC_000913	4131275	4131280		0.127608
NC_000913	4131280	4131285		0.129332
NC_000913	4131285	4131290		0.111514
NC_000913	4131290	4131295		0.135794
NC_000913	4131295	4131300		0.128872
NC_000913	4131300	4131305		0.111054
NC_000913	4131305	4131310		0.115951
NC_000913	4131310	4131315		0.165711
NC_000913	4131315	4131320		0.234446
NC_000913	4131320	4131325		0.246682
NC_000913	4131325	4131330		0.274701
NC_000913	4131330	4131335		0.342056
NC_000913	4131335	4131340		0.333237
NC_000913	4131340	4131345		0.405345
NC_000913	4131345	4131350		0.499116
NC_000913	4131350	4131355		0.438271
NC_000913	4131355	4131360		0.331806
NC_000913	4131360	4131365		0.150857
NC_000913	4131365	4131370		0.117251
NC_000913	4131370	4131375		0.110794
NC_000913	4131375	4131380		0.109978
NC_000913	4131380	4131385		0.113688
NC_000913	4131385	4131390		0.134137
NC_000913	4131390	4131395		0.265037
NC_000913	4131395	4131400		0.403338
NC_000913	4131400	4131405		0.374236
NC_000913	4131405	4131410		0.372728
NC_000913	4131410	4131415		0.280839
NC_000913	4131415	4131420		0.245150
NC_000913	4131420	4131425		0.244647
NC_000913	4131425	4131430		0.213502
NC_000913	4131430	4131435		0.279330
NC_000913	4131435	4131440		0.365634
NC_000913	4131440	4131445		0.329697
NC_000913	4131445	4131450		0.337869
NC_000913	4131450	4131455		0.341245
NC_000913	4131455	4131460		0.231109
NC_000913	4131460	4131465		0.174278
NC_000913	4131465	4131470		0.081513
NC_000913	4131470	4131475		0.085300
NC_000913	4131475	4131480		0.062685
NC_000913	4131480	4131485		0.059628
NC_000913	4131485	4131490		0.057327
NC_000913	4131490	4131495		0.056773
NC_000913	4131495	4131500		0.074530
NC_000913	4131500	4131505		0.158070
NC_000913	4131505	4131510		0.260564
NC_000913	4131510	4131515		0.249969
NC_000913	4131515	4131520		0.318403
NC_000913	4131520	4131525		0.364104
NC_000913	4131525	4131530		0.395582
NC_000913	4131530	4131535		0.371253
NC_000913	4131535	4131540		0.348161
NC_000913	4131540	4131545		0.240877
NC_000913	4131545	4131550		0.250543
NC_000913	4131550	4131555		0.273302
NC_000913	4131555	4131560		0.346561
NC_000913	4131560	4131565		0.349976
NC_000913	4131565	4131570		0.356997
NC_000913	4131570	4131575		0.344162
NC_000913	4131575	4131580		0.434878
NC_000913	4131580	4131585		0.679431
NC_000913	4131585	4131590		0.388276
NC_000913	4131590	4131595		0.377553
NC_000913	4131595	4131600		0.446225
NC_000913	4131600	4131605		0.480329
NC_000913	4131605	4131610		0.593349
NC_000913	4131610	4131615		0.806725
NC_000913	4131615	4131620		0.853914
NC_000913	4131620	4131625		1.008942
NC_000913	4131625	4131630		1.050886
NC_000913	4131630	4131635		1.041337
NC_000913	4131635	4131640		1.095260
NC_000913	4131640	4131645		1.151175
NC_000913	4131645	4131650		1.279914
NC_000913	4131650	4131655		1.244624
NC_000913	4131655	4131660		1.308177
NC_000913	4131660	4131665		1.050161
NC_000913	4131665	4131670		1.056353
NC_000913	4131670	4131675		0.965790
NC_000913	4131675	4131680		0.933548
NC_000913	4131680	4131685		0.928198
NC_000913	4131685	4131690		0.837735
NC_000913	4131690	4131695		0.800592
NC_000913	4131695	4131700		0.704456
NC_000913	4131700	4131705		0.895105
NC_000913	4131705	4131710		0.860514
NC_000913	4131710	4131715		1.178757
NC_000913	4131715	4131720		0.758280
NC_000913	4131720	4131725		0.731825
NC_000913	4131725	4131730		0.645694
NC_000913	4131730	4131735		0.582156
NC_000913	4131735	4131740		0.582634
NC_000913	4131740	4131745		0.558678
NC_000913	4131745	4131750		0.565578
NC_000913	4131750	4131755		0.560861
NC_000913	4131755	4131760		0.514542
NC_000913	4131760	4131765		0.337506
NC_000913	4131765	4131770		0.344523
NC_000913	4131770	4131775		0.335962
NC_000913	4131775	4131780		0.341435
NC_000913	4131780	4131785		0.486521
NC_000913	4131785	4131790		0.526569
NC_000913	4131790	4131795		0.525895
NC_000913	4131795	4131800		0.541242
NC_000913	4131800	4131805		0.515212
NC_000913	4131805	4131810		0.504743
NC_000913	4131810	4131815		0.510100
NC_000913	4131815	4131820		0.382929
NC_000913	4131820	4131825		0.403223
NC_000913	4131825	4131830		0.388525
NC_000913	4131830	4131835		0.442382
NC_000913	4131835	4131840		0.350235
NC_000913	4131840	4131845		0.348085
NC_000913	4131845	4131850		0.325458
NC_000913	4131850	4131855		0.321197
NC_000913	4131855	4131860		0.373783
NC_000913	4131860	4131865		0.336034
NC_000913	4131865	4131870		0.329435
NC_000913	4131870	4131875		0.257359
NC_000913	4131875	4131880		0.226499
NC_000913	4131880	4131885		0.247171
NC_000913	4131885	4131890		0.350060
NC_000913	4131890	4131895		0.278751
NC_000913	4131895	4131900		0.390604
NC_000913	4131900	4131905		0.134504
NC_000913	4131905	4131910		0.138045
NC_000913	4131910	4131915		0.124735
NC_000913	4131915	4131920		0.109380
NC_000913	4131920	4131925		0.092453
NC_000913	4131925	4131930		0.072029
NC_000913	4131930	4131935		0.061556
NC_000913	4131935	4131940		0.091186
NC_000913	4131940	4131945		0.129089
NC_000913	4131945	4131950		0.069378
NC_000913	4131950	4131955		0.071537
NC_000913	4131955	4131960		0.110714
NC_000913	4131960	4131965		0.121251
NC_000913	4131965	4131970		0.107071
NC_000913	4131970	4131975		0.148441
NC_000913	4131975	4131980		0.204494
NC_000913	4131980	4131985		0.291538
NC_000913	4131985	4131990		0.403954
NC_000913	4131990	4131995		0.298616
NC_000913	4131995	4132000		0.315964
NC_000913	4132000	4132005		0.337920
NC_000913	4132005	4132010		0.298697
NC_000913	4132010	4132015		0.328479
NC_000913	4132015	4132020		0.341859
NC_000913	4132020	4132025		0.365683
NC_000913	4132025	4132030		0.446364
NC_000913	4132030	4132035		0.406650
NC_000913	4132035	4132040		0.427439
NC_000913	4132040	4132045		0.393846
NC_000913	4132045	4132050		0.389040
NC_000913	4132050	4132055		0.368408
NC_000913	4132055	4132060		0.365352
NC_000913	4132060	4132065		0.321238
NC_000913	4132065	4132070		0.211556
NC_000913	4132070	4132075		0.143173
NC_000913	4132075	4132080		0.065419
NC_000913	4132080	4132085		0.052609
NC_000913	4132085	4132090		0.052961
NC_000913	4132090	4132095		0.085247
NC_000913	4132095	4132100		0.096323
NC_000913	4132100	4132105		0.118787
NC_000913	4132105	4132110		0.259115
NC_000913	4132110	4132115		0.185110
NC_000913	4132115	4132120		0.120621
NC_000913	4132120	4132125		0.100356
NC_000913	4132125	4132130		0.121564
NC_000913	4132130	4132135		0.104464
NC_000913	4132135	4132140		0.090843
NC_000913	4132140	4132145		0.040969
NC_000913	4132145	4132150		0.045558
NC_000913	4132150	4132155		0.041488
NC_000913	4132155	4132160		0.044965
NC_000913	4132160	4132165		0.054205
NC_000913	4132165	4132170		0.046320
NC_000913	4132170	4132175		0.070901
NC_000913	4132175	4132180		0.233807
NC_000913	4132180	4132185		0.237782
NC_000913	4132185	4132190		0.269677
NC_000913	4132190	4132195		0.189129
NC_000913	4132195	4132200		0.196033
NC_000913	4132200	4132205		0.199920
NC_000913	4132205	4132210		0.187840
NC_000913	4132210	4132215		0.189307
NC_000913	4132215	4132220		0.191120
NC_000913	4132220	4132225		0.193958
NC_000913	4132225	4132230		0.224391
NC_000913	4132230	4132235		0.283498
NC_000913	4132235	4132240		0.264728
NC_000913	4132240	4132245		0.415938
NC_000913	4132245	4132250		0.211788
NC_000913	4132250	4132255		0.223922
NC_000913	4132255	4132260		0.155173
NC_000913	4132260	4132265		0.179797
NC_000913	4132265	4132270		0.123732
NC_000913	4132270	4132275		0.104497
NC_000913	4132275	4132280		0.055050
NC_000913	4132280	4132285		0.281007
NC_000913	4132285	4132290		0.114186
NC_000913	4132290	4132295		0.100008
NC_000913	4132295	4132300		0.099816
NC_000913	4132300	4132305		0.154685
NC_000913	4132305	4132310		0.190152
NC_000913	4132310	4132315		0.137424
NC_000913	4132315	4132320		0.122903
NC_000913	4132320	4132325		0.436317
NC_000913	4132325	4132330		0.381758
NC_000913	4132330	4132335		0.264342
NC_000913	4132335	4132340		0.130244
NC_000913	4132340	4132345		0.118392
NC_000913	4132345	4132350		0.055409
NC_000913	4132350	4132355		0.043056
NC_000913	4132355	4132360		0.045136
NC_000913	4132360	4132365		0.030606
NC_000913	4132365	4132370		0.028109
NC_000913	4132370	4132375		0.017343
NC_000913	4132375	4132380		0.021762
NC_000913	4132380	4132385		0.036964
NC_000913	4132385	4132390		0.037477
NC_000913	4132390	4132395		0.042537
NC_000913	4132395	4132400		0.070263
NC_000913	4132400	4132405		0.067866
NC_000913	4132405	4132410		0.075214
NC_000913	4132410	4132415		0.058621
NC_000913	4132415	4132420		0.060436
NC_000913	4132420	4132425		0.057591
NC_000913	4132425	4132430		0.058033
NC_000913	4132430	4132435		0.076907
NC_000913	4132435	4132440		0.079721
NC_000913	4132440	4132445		0.074170
NC_000913	4132445	4132450		0.068491
NC_000913	4132450	4132455		0.059584
NC_000913	4132455	4132460		0.094275
NC_000913	4132460	4132465		0.063697
NC_000913	4132465	4132470		0.058839
NC_000913	4132470	4132475		0.057679
NC_000913	4132475	4132480		0.092398
NC_000913	4132480	4132485		0.115183
NC_000913	4132485	4132490		0.128217
NC_000913	4132490	4132495		0.136222
NC_000913	4132495	4132500		0.127098
NC_000913	4132500	4132505		0.116528
NC_000913	4132505	4132510		0.133240
NC_000913	4132510	4132515		0.153364
NC_000913	4132515	4132520		0.101143
NC_000913	4132520	4132525		0.034238
NC_000913	4132525	4132530		0.029095
NC_000913	4132530	4132535		0.060565
NC_000913	4132535	4132540		0.046562
NC_000913	4132540	4132545		0.038414
NC_000913	4132545	4132550		0.040832
NC_000913	4132550	4132555		0.046225
NC_000913	4132555	4132560		0.051568
NC_000913	4132560	4132565		0.070027
NC_000913	4132565	4132570		0.073786
NC_000913	4132570	4132575		0.108638
NC_000913	4132575	4132580		0.096427
NC_000913	4132580	4132585		0.077803
NC_000913	4132585	4132590		0.221900
NC_000913	4132590	4132595		0.252227
NC_000913	4132595	4132600		0.264011
NC_000913	4132600	4132605		0.276647
NC_000913	4132605	4132610		0.808777
NC_000913	4132610	4132615		0.623808
NC_000913	4132615	4132620		0.397832
NC_000913	4132620	4132625		0.273992
NC_000913	4132625	4132630		0.259779
NC_000913	4132630	4132635		0.241045
NC_000913	4132635	4132640		0.235599
NC_000913	4132640	4132645		0.251875
NC_000913	4132645	4132650		0.282732
NC_000913	4132650	4132655		0.399530
NC_000913	4132655	4132660		0.219194
NC_000913	4132660	4132665		0.197243
NC_000913	4132665	4132670		0.193877
NC_000913	4132670	4132675		0.126610
NC_000913	4132675	4132680		0.167975
NC_000913	4132680	4132685		0.186824
NC_000913	4132685	4132690		0.181262
NC_000913	4132690	4132695		0.237875
NC_000913	4132695	4132700		0.191298
NC_000913	4132700	4132705		0.188578
NC_000913	4132705	4132710		0.203608
NC_000913	4132710	4132715		0.227162
NC_000913	4132715	4132720		0.230382
NC_000913	4132720	4132725		0.217421
NC_000913	4132725	4132730		0.233981
NC_000913	4132730	4132735		0.280104
NC_000913	4132735	4132740		0.376519
NC_000913	4132740	4132745		0.313862
NC_000913	4132745	4132750		0.315762
NC_000913	4132750	4132755		0.226937
NC_000913	4132755	4132760		0.233936
NC_000913	4132760	4132765		0.245741
NC_000913	4132765	4132770		0.264810
NC_000913	4132770	4132775		0.209863
NC_000913	4132775	4132780		0.239416
NC_000913	4132780	4132785		0.273985
NC_000913	4132785	4132790		0.157687
NC_000913	4132790	4132795		0.202307
NC_000913	4132795	4132800		0.125651
NC_000913	4132800	4132805		0.127806
NC_000913	4132805	4132810		0.133056
NC_000913	4132810	4132815		0.129529
NC_000913	4132815	4132820		0.109357
NC_000913	4132820	4132825		0.129416
NC_000913	4132825	4132830		0.123986
NC_000913	4132830	4132835		0.229820
NC_000913	4132835	4132840		0.303077
NC_000913	4132840	4132845		0.082018
NC_000913	4132845	4132850		0.050334
NC_000913	4132850	4132855		0.015291
NC_000913	4132855	4132860		0.015369
NC_000913	4132860	4132865		0.017130
NC_000913	4132865	4132870		0.015426
NC_000913	4132870	4132875		0.013348
NC_000913	4132875	4132880		0.016203
NC_000913	4132880	4132885		0.033023
NC_000913	4132885	4132890		0.139192
NC_000913	4132890	4132895		0.239852
NC_000913	4132895	4132900		0.294631
NC_000913	4132900	4132905		0.319243
NC_000913	4132905	4132910		0.309709
NC_000913	4132910	4132915		0.295345
NC_000913	4132915	4132920		0.252838
NC_000913	4132920	4132925		0.316609
NC_000913	4132925	4132930		0.334651
NC_000913	4132930	4132935		0.323714
NC_000913	4132935	4132940		0.396533
NC_000913	4132940	4132945		0.770214
NC_000913	4132945	4132950		0.740327
NC_000913	4132950	4132955		0.442921
NC_000913	4132955	4132960		0.316252
NC_000913	4132960	4132965		0.210892
NC_000913	4132965	4132970		0.236425
NC_000913	4132970	4132975		0.273286
NC_000913	4132975	4132980		0.236594
NC_000913	4132980	4132985		0.247139
NC_000913	4132985	4132990		0.271807
NC_000913	4132990	4132995		0.260352
NC_000913	4132995	4133000		0.258299
NC_000913	4133000	4133005		0.236045
NC_000913	4133005	4133010		0.239717
NC_000913	4133010	4133015		0.242306
NC_000913	4133015	4133020		0.141217
NC_000913	4133020	4133025		0.118391
NC_000913	4133025	4133030		0.104960
NC_000913	4133030	4133035		0.061649
NC_000913	4133035	4133040		0.030140
NC_000913	4133040	4133045		0.024195
NC_000913	4133045	4133050		0.032732
NC_000913	4133050	4133055		0.032951
NC_000913	4133055	4133060		0.055303
NC_000913	4133060	4133065		0.058689
NC_000913	4133065	4133070		0.052414
NC_000913	4133070	4133075		0.047413
NC_000913	4133075	4133080		0.049785
NC_000913	4133080	4133085		0.035523
NC_000913	4133085	4133090		0.033052
NC_000913	4133090	4133095		0.036694
NC_000913	4133095	4133100		0.044741
NC_000913	4133100	4133105		0.048211
NC_000913	4133105	4133110		0.050790
NC_000913	4133110	4133115		0.073151
NC_000913	4133115	4133120		0.060272
NC_000913	4133120	4133125		0.149899
NC_000913	4133125	4133130		0.123698
NC_000913	4133130	4133135		0.191518
NC_000913	4133135	4133140		0.149811
NC_000913	4133140	4133145		0.161104
NC_000913	4133145	4133150		0.184739
NC_000913	4133150	4133155		0.203752
NC_000913	4133155	4133160		0.231343
NC_000913	4133160	4133165		0.402493
NC_000913	4133165	4133170		0.227619
NC_000913	4133170	4133175		0.211790
NC_000913	4133175	4133180		0.093033
NC_000913	4133180	4133185		0.149876
NC_000913	4133185	4133190		0.140415
NC_000913	4133190	4133195		0.135206
NC_000913	4133195	4133200		0.133088
NC_000913	4133200	4133205		0.074563
NC_000913	4133205	4133210		0.077526
NC_000913	4133210	4133215		0.014432
NC_000913	4133215	4133220		0.025233
NC_000913	4133220	4133225		0.023851
NC_000913	4133225	4133230		0.034818
NC_000913	4133230	4133235		0.067194
NC_000913	4133235	4133240		0.071927
NC_000913	4133240	4133245		0.132089
NC_000913	4133245	4133250		0.158662
NC_000913	4133250	4133255		0.165048
NC_000913	4133255	4133260		0.151263
NC_000913	4133260	4133265		0.334228
NC_000913	4133265	4133270		0.203735
NC_000913	4133270	4133275		0.127837
NC_000913	4133275	4133280		0.064234
NC_000913	4133280	4133285		0.060792
NC_000913	4133285	4133290		0.053506
NC_000913	4133290	4133295		0.055813
NC_000913	4133295	4133300		0.034199
NC_000913	4133300	4133305		0.029798
NC_000913	4133305	4133310		0.033586
NC_000913	4133310	4133315		0.028641
NC_000913	4133315	4133320		0.027119
NC_000913	4133320	4133325		0.025307
NC_000913	4133325	4133330		0.018001
NC_000913	4133330	4133335		0.017299
NC_000913	4133335	4133340		0.013181
NC_000913	4133340	4133345		0.012931
NC_000913	4133345	4133350		0.004924
NC_000913	4133350	4133355		0.005100
NC_000913	4133355	4133360		0.008069
NC_000913	4133360	4133365		0.011753
NC_000913	4133365	4133370		0.009288
NC_000913	4133370	4133375		0.008956
NC_000913	4133375	4133380		0.008623
NC_000913	4133380	4133385		0.007939
NC_000913	4133385	4133390		0.010435
NC_000913	4133390	4133395		0.005528
NC_000913	4133395	4133400		0.004141
NC_000913	4133400	4133405		0.003491
NC_000913	4133405	4133410		0.003221
NC_000913	4133410	4133415		0.001317
NC_000913	4133415	4133420		0.000714
NC_000913	4133420	4133425		0.001083
NC_000913	4133425	4133430		0.001428
NC_000913	4133430	4133435		0.001640
NC_000913	4133435	4133440		0.002127
NC_000913	4133440	4133445		0.004000
NC_000913	4133445	4133450		0.029548
NC_000913	4133450	4133455		0.049746
NC_000913	4133455	4133460		0.044483
NC_000913	4133460	4133465		0.085747
NC_000913	4133465	4133470		0.088816
NC_000913	4133470	4133475		0.064163
NC_000913	4133475	4133480		0.092683
NC_000913	4133480	4133485		0.124562
NC_000913	4133485	4133490		0.139517
NC_000913	4133490	4133495		0.175696
NC_000913	4133495	4133500		0.202687
NC_000913	4133500	4133505		0.178991
NC_000913	4133505	4133510		0.099288
NC_000913	4133510	4133515		0.098332
NC_000913	4133515	4133520		0.068974
NC_000913	4133520	4133525		0.072778
NC_000913	4133525	4133530		0.037981
NC_000913	4133530	4133535		0.045218
NC_000913	4133535	4133540		0.043404
NC_000913	4133540	4133545		0.058661
NC_000913	4133545	4133550		0.056208
NC_000913	4133550	4133555		0.062875
NC_000913	4133555	4133560		0.068701
NC_000913	4133560	4133565		0.063311
NC_000913	4133565	4133570		0.052535
NC_000913	4133570	4133575		0.066673
NC_000913	4133575	4133580		0.095408
NC_000913	4133580	4133585		0.137680
NC_000913	4133585	4133590		0.144713
NC_000913	4133590	4133595		0.100926
NC_000913	4133595	4133600		0.131642
NC_000913	4133600	4133605		0.129552
NC_000913	4133605	4133610		0.161091
NC_000913	4133610	4133615		0.236234
NC_000913	4133615	4133620		0.269934
NC_000913	4133620	4133625		0.283211
NC_000913	4133625	4133630		0.378934
NC_000913	4133630	4133635		0.457682
NC_000913	4133635	4133640		0.332934
NC_000913	4133640	4133645		0.274808
NC_000913	4133645	4133650		0.305405
NC_000913	4133650	4133655		0.322766
NC_000913	4133655	4133660		0.230429
NC_000913	4133660	4133665		0.112522
NC_000913	4133665	4133670		0.100699
NC_000913	4133670	4133675		0.094057
NC_000913	4133675	4133680		0.051770
NC_000913	4133680	4133685		0.044384
NC_000913	4133685	4133690		0.013152
NC_000913	4133690	4133695		0.016986
NC_000913	4133695	4133700		0.036554
NC_000913	4133700	4133705		0.037126
NC_000913	4133705	4133710		0.062791
NC_000913	4133710	4133715		0.056126
NC_000913	4133715	4133720		0.029344
NC_000913	4133720	4133725		0.037879
NC_000913	4133725	4133730		0.025945
NC_000913	4133730	4133735		0.052818
NC_000913	4133735	4133740		0.102489
NC_000913	4133740	4133745		0.128663
NC_000913	4133745	4133750		0.191809
NC_000913	4133750	4133755		0.330202
NC_000913	4133755	4133760		0.319384
NC_000913	4133760	4133765		0.314827
NC_000913	4133765	4133770		0.355218
NC_000913	4133770	4133775		0.457492
NC_000913	4133775	4133780		0.605259
NC_000913	4133780	4133785		1.086785
NC_000913	4133785	4133790		1.095527
NC_000913	4133790	4133795		1.342516
NC_000913	4133795	4133800		1.369034
NC_000913	4133800	4133805		1.426050
NC_000913	4133805	4133810		1.276034
NC_000913	4133810	4133815		1.165516
NC_000913	4133815	4133820		1.193638
NC_000913	4133820	4133825		1.182987
NC_000913	4133825	4133830		1.218504
NC_000913	4133830	4133835		1.227699
NC_000913	4133835	4133840		0.742255
NC_000913	4133840	4133845		0.684792
NC_000913	4133845	4133850		0.388163
NC_000913	4133850	4133855		0.456391
NC_000913	4133855	4133860		0.685654
NC_000913	4133860	4133865		0.927842
NC_000913	4133865	4133870		0.965971
NC_000913	4133870	4133875		0.869756
NC_000913	4133875	4133880		0.906101
NC_000913	4133880	4133885		0.868517
NC_000913	4133885	4133890		0.822142
NC_000913	4133890	4133895		1.184884
NC_000913	4133895	4133900		1.215728
NC_000913	4133900	4133905		1.186952
NC_000913	4133905	4133910		1.074451
NC_000913	4133910	4133915		1.108327
NC_000913	4133915	4133920		1.129462
NC_000913	4133920	4133925		1.074094
NC_000913	4133925	4133930		0.952210
NC_000913	4133930	4133935		0.948712
NC_000913	4133935	4133940		0.821019
NC_000913	4133940	4133945		0.838574
NC_000913	4133945	4133950		0.905632
NC_000913	4133950	4133955		0.773511
NC_000913	4133955	4133960		0.985395
NC_000913	4133960	4133965		1.323032
NC_000913	4133965	4133970		1.134315
NC_000913	4133970	4133975		1.085456
NC_000913	4133975	4133980		1.272635
NC_000913	4133980	4133985		1.376686
NC_000913	4133985	4133990		2.033993
NC_000913	4133990	4133995		1.767616
NC_000913	4133995	4134000		2.188185
NC_000913	4134000	4134005		2.522634
NC_000913	4134005	4134010		2.686088
NC_000913	4134010	4134015		2.697703
NC_000913	4134015	4134020		2.869735
NC_000913	4134020	4134025		2.814195
NC_000913	4134025	4134030		3.337330
NC_000913	4134030	4134035		4.269155
NC_000913	4134035	4134040		4.151586
NC_000913	4134040	4134045		4.648394
NC_000913	4134045	4134050		2.897440
NC_000913	4134050	4134055		2.240680
NC_000913	4134055	4134060		1.618669
NC_000913	4134060	4134065		1.252537
NC_000913	4134065	4134070		1.132439
NC_000913	4134070	4134075		0.650731
NC_000913	4134075	4134080		0.605828
NC_000913	4134080	4134085		0.367616
NC_000913	4134085	4134090		0.286598
NC_000913	4134090	4134095		0.219642
NC_000913	4134095	4134100		0.228796
NC_000913	4134100	4134105		0.210599
NC_000913	4134105	4134110		0.219962
NC_000913	4134110	4134115		0.206267
NC_000913	4134115	4134120		0.233395
NC_000913	4134120	4134125		0.206036
NC_000913	4134125	4134130		0.280716
NC_000913	4134130	4134135		0.294950
NC_000913	4134135	4134140		0.247311
NC_000913	4134140	4134145		0.026260
NC_000913	4134145	4134150		0.027304
NC_000913	4134150	4134155		0.032906
NC_000913	4134155	4134160		0.032871
NC_000913	4134160	4134165		0.033598
NC_000913	4134165	4134170		0.032629
NC_000913	4134170	4134175		0.033979
NC_000913	4134175	4134180		0.058307
NC_000913	4134180	4134185		0.062142
NC_000913	4134185	4134190		0.069916
NC_000913	4134190	4134195		0.086527
NC_000913	4134195	4134200		0.098569
NC_000913	4134200	4134205		0.089381
NC_000913	4134205	4134210		0.121842
NC_000913	4134210	4134215		0.133482
NC_000913	4134215	4134220		0.119561
NC_000913	4134220	4134225		0.152742
NC_000913	4134225	4134230		0.146584
NC_000913	4134230	4134235		0.184451
NC_000913	4134235	4134240		0.212594
NC_000913	4134240	4134245		0.186838
NC_000913	4134245	4134250		0.106440
NC_000913	4134250	4134255		0.093021
NC_000913	4134255	4134260		0.025720
NC_000913	4134260	4134265		0.010274
NC_000913	4134265	4134270		0.010446
NC_000913	4134270	4134275		0.009651
NC_000913	4134275	4134280		0.008458
NC_000913	4134280	4134285		0.038092
NC_000913	4134285	4134290		0.032410
NC_000913	4134290	4134295		0.029318
NC_000913	4134295	4134300		0.012609
NC_000913	4134300	4134305		0.009419
NC_000913	4134305	4134310		0.008292
NC_000913	4134310	4134315		0.010681
NC_000913	4134315	4134320		0.008610
NC_000913	4134320	4134325		0.013061
NC_000913	4134325	4134330		0.100679
NC_000913	4134330	4134335		0.061873
NC_000913	4134335	4134340		0.050189
NC_000913	4134340	4134345		0.058639
NC_000913	4134345	4134350		0.055963
NC_000913	4134350	4134355		0.061679
NC_000913	4134355	4134360		0.088936
NC_000913	4134360	4134365		0.110425
NC_000913	4134365	4134370		0.155365
NC_000913	4134370	4134375		0.087924
NC_000913	4134375	4134380		0.086626
NC_000913	4134380	4134385		0.178500
NC_000913	4134385	4134390		0.162854
NC_000913	4134390	4134395		0.217979
NC_000913	4134395	4134400		0.233170
NC_000913	4134400	4134405		0.244757
NC_000913	4134405	4134410		0.223660
NC_000913	4134410	4134415		0.240168
NC_000913	4134415	4134420		0.345061
NC_000913	4134420	4134425		0.124957
NC_000913	4134425	4134430		0.164191
NC_000913	4134430	4134435		0.164276
NC_000913	4134435	4134440		0.091552
NC_000913	4134440	4134445		0.094742
NC_000913	4134445	4134450		0.104488
NC_000913	4134450	4134455		0.073811
NC_000913	4134455	4134460		0.097976
NC_000913	4134460	4134465		0.090235
NC_000913	4134465	4134470		0.098496
NC_000913	4134470	4134475		0.118465
NC_000913	4134475	4134480		0.078619
NC_000913	4134480	4134485		0.097117
NC_000913	4134485	4134490		0.107789
NC_000913	4134490	4134495		0.110445
NC_000913	4134495	4134500		0.117220
NC_000913	4134500	4134505		0.104698
NC_000913	4134505	4134510		0.056307
NC_000913	4134510	4134515		0.054189
NC_000913	4134515	4134520		0.098170
NC_000913	4134520	4134525		0.126239
NC_000913	4134525	4134530		0.124474
NC_000913	4134530	4134535		0.110516
NC_000913	4134535	4134540		0.109961
NC_000913	4134540	4134545		0.114644
NC_000913	4134545	4134550		0.127705
NC_000913	4134550	4134555		0.080050
NC_000913	4134555	4134560		0.110840
NC_000913	4134560	4134565		0.113495
NC_000913	4134565	4134570		0.152131
NC_000913	4134570	4134575		0.134945
NC_000913	4134575	4134580		0.162158
NC_000913	4134580	4134585		0.174746
NC_000913	4134585	4134590		0.234722
NC_000913	4134590	4134595		0.231594
NC_000913	4134595	4134600		0.331734
NC_000913	4134600	4134605		0.151847
NC_000913	4134605	4134610		0.129531
NC_000913	4134610	4134615		0.113433
NC_000913	4134615	4134620		0.120794
NC_000913	4134620	4134625		0.147840
NC_000913	4134625	4134630		0.238347
NC_000913	4134630	4134635		0.311363
NC_000913	4134635	4134640		0.515069
NC_000913	4134640	4134645		0.630895
NC_000913	4134645	4134650		0.529212
NC_000913	4134650	4134655		0.515786
NC_000913	4134655	4134660		0.550096
NC_000913	4134660	4134665		0.432283
NC_000913	4134665	4134670		0.492743
NC_000913	4134670	4134675		0.357841
NC_000913	4134675	4134680		0.286452
NC_000913	4134680	4134685		0.185009
NC_000913	4134685	4134690		0.240674
NC_000913	4134690	4134695		0.266538
NC_000913	4134695	4134700		0.242551
NC_000913	4134700	4134705		0.158549
NC_000913	4134705	4134710		0.055839
NC_000913	4134710	4134715		0.091472
NC_000913	4134715	4134720		0.091568
NC_000913	4134720	4134725		0.098946
NC_000913	4134725	4134730		0.106409
NC_000913	4134730	4134735		0.088076
NC_000913	4134735	4134740		0.120242
NC_000913	4134740	4134745		0.095060
NC_000913	4134745	4134750		0.095993
NC_000913	4134750	4134755		0.119263
NC_000913	4134755	4134760		0.228124
NC_000913	4134760	4134765		0.327187
NC_000913	4134765	4134770		0.613965
NC_000913	4134770	4134775		0.449000
NC_000913	4134775	4134780		0.429238
NC_000913	4134780	4134785		0.521061
NC_000913	4134785	4134790		0.343805
NC_000913	4134790	4134795		0.290395
NC_000913	4134795	4134800		0.236997
NC_000913	4134800	4134805		0.199678
NC_000913	4134805	4134810		0.213336
NC_000913	4134810	4134815		0.224279
NC_000913	4134815	4134820		0.192787
NC_000913	4134820	4134825		0.173076
NC_000913	4134825	4134830		0.278408
NC_000913	4134830	4134835		0.266546
NC_000913	4134835	4134840		0.162939
NC_000913	4134840	4134845		0.198131
NC_000913	4134845	4134850		0.125651
NC_000913	4134850	4134855		0.115727
NC_000913	4134855	4134860		0.077695
NC_000913	4134860	4134865		0.077105
NC_000913	4134865	4134870		0.075988
NC_000913	4134870	4134875		0.077516
NC_000913	4134875	4134880		0.051177
NC_000913	4134880	4134885		0.106133
NC_000913	4134885	4134890		0.119942
NC_000913	4134890	4134895		0.118148
NC_000913	4134895	4134900		0.184776
NC_000913	4134900	4134905		0.184036
NC_000913	4134905	4134910		0.192128
NC_000913	4134910	4134915		0.208043
NC_000913	4134915	4134920		0.215602
NC_000913	4134920	4134925		0.189085
NC_000913	4134925	4134930		0.364492
NC_000913	4134930	4134935		0.338322
NC_000913	4134935	4134940		0.291738
NC_000913	4134940	4134945		0.163340
NC_000913	4134945	4134950		0.125263
NC_000913	4134950	4134955		0.086994
NC_000913	4134955	4134960		0.049585
NC_000913	4134960	4134965		0.046354
NC_000913	4134965	4134970		0.039810
NC_000913	4134970	4134975		0.039826
NC_000913	4134975	4134980		0.044260
NC_000913	4134980	4134985		0.067343
NC_000913	4134985	4134990		0.066808
NC_000913	4134990	4134995		0.127360
NC_000913	4134995	4135000		0.221777
NC_000913	4135000	4135005		0.216450
NC_000913	4135005	4135010		0.219742
NC_000913	4135010	4135015		0.267739
NC_000913	4135015	4135020		0.239017
NC_000913	4135020	4135025		0.249307
NC_000913	4135025	4135030		0.251819
NC_000913	4135030	4135035		0.213647
NC_000913	4135035	4135040		0.270433
NC_000913	4135040	4135045		0.255718
NC_000913	4135045	4135050		0.262397
NC_000913	4135050	4135055		0.265134
NC_000913	4135055	4135060		0.266300
NC_000913	4135060	4135065		0.264226
NC_000913	4135065	4135070		0.335085
NC_000913	4135070	4135075		0.369503
NC_000913	4135075	4135080		0.388677
NC_000913	4135080	4135085		0.361398
NC_000913	4135085	4135090		0.263031
NC_000913	4135090	4135095		0.245171
NC_000913	4135095	4135100		0.244059
NC_000913	4135100	4135105		0.235732
NC_000913	4135105	4135110		0.329445
NC_000913	4135110	4135115		0.432851
NC_000913	4135115	4135120		0.634480
NC_000913	4135120	4135125		1.148378
NC_000913	4135125	4135130		0.973642
NC_000913	4135130	4135135		0.975529
NC_000913	4135135	4135140		0.668692
NC_000913	4135140	4135145		0.760230
NC_000913	4135145	4135150		0.804089
NC_000913	4135150	4135155		0.777234
NC_000913	4135155	4135160		0.786188
NC_000913	4135160	4135165		0.749007
NC_000913	4135165	4135170		0.749720
NC_000913	4135170	4135175		0.823019
NC_000913	4135175	4135180		0.767295
NC_000913	4135180	4135185		1.070282
NC_000913	4135185	4135190		1.029945
NC_000913	4135190	4135195		0.427933
NC_000913	4135195	4135200		0.212989
NC_000913	4135200	4135205		0.143774
NC_000913	4135205	4135210		0.068990
NC_000913	4135210	4135215		0.033409
NC_000913	4135215	4135220		0.059254
NC_000913	4135220	4135225		0.074684
NC_000913	4135225	4135230		0.110643
NC_000913	4135230	4135235		0.171724
NC_000913	4135235	4135240		0.142202
NC_000913	4135240	4135245		0.387763
NC_000913	4135245	4135250		0.415686
NC_000913	4135250	4135255		0.423592
NC_000913	4135255	4135260		0.550137
NC_000913	4135260	4135265		0.618841
NC_000913	4135265	4135270		0.733707
NC_000913	4135270	4135275		0.977817
NC_000913	4135275	4135280		0.957289
NC_000913	4135280	4135285		0.918249
NC_000913	4135285	4135290		0.691568
NC_000913	4135290	4135295		0.819015
NC_000913	4135295	4135300		0.808695
NC_000913	4135300	4135305		0.721181
NC_000913	4135305	4135310		0.746601
NC_000913	4135310	4135315		0.784007
NC_000913	4135315	4135320		0.636074
NC_000913	4135320	4135325		0.608890
NC_000913	4135325	4135330		0.538315
NC_000913	4135330	4135335		0.596698
NC_000913	4135335	4135340		0.409646
NC_000913	4135340	4135345		0.192523
NC_000913	4135345	4135350		0.166914
NC_000913	4135350	4135355		0.174510
NC_000913	4135355	4135360		0.224126
NC_000913	4135360	4135365		0.219945
NC_000913	4135365	4135370		0.263086
NC_000913	4135370	4135375		0.370793
NC_000913	4135375	4135380		0.397914
NC_000913	4135380	4135385		0.343829
NC_000913	4135385	4135390		0.284307
NC_000913	4135390	4135395		0.249895
NC_000913	4135395	4135400		0.301413
NC_000913	4135400	4135405		0.366753
NC_000913	4135405	4135410		0.429071
NC_000913	4135410	4135415		0.389440
NC_000913	4135415	4135420		0.977491
NC_000913	4135420	4135425		0.949472
NC_000913	4135425	4135430		0.883972
NC_000913	4135430	4135435		0.853269
NC_000913	4135435	4135440		0.934674
NC_000913	4135440	4135445		0.742881
NC_000913	4135445	4135450		0.294040
NC_000913	4135450	4135455		0.330155
NC_000913	4135455	4135460		0.287302
NC_000913	4135460	4135465		0.273488
NC_000913	4135465	4135470		0.268826
NC_000913	4135470	4135475		0.296707
NC_000913	4135475	4135480		0.424867
NC_000913	4135480	4135485		0.197727
NC_000913	4135485	4135490		0.129878
NC_000913	4135490	4135495		0.104432
NC_000913	4135495	4135500		0.090082
NC_000913	4135500	4135505		0.091667
NC_000913	4135505	4135510		0.096639
NC_000913	4135510	4135515		0.122135
NC_000913	4135515	4135520		0.164493
NC_000913	4135520	4135525		0.265994
NC_000913	4135525	4135530		0.426753
NC_000913	4135530	4135535		0.573975
NC_000913	4135535	4135540		0.354910
NC_000913	4135540	4135545		0.306362
NC_000913	4135545	4135550		0.188075
NC_000913	4135550	4135555		0.178017
NC_000913	4135555	4135560		0.183024
NC_000913	4135560	4135565		0.190870
NC_000913	4135565	4135570		0.169803
NC_000913	4135570	4135575		0.162483
NC_000913	4135575	4135580		0.198235
NC_000913	4135580	4135585		0.173242
NC_000913	4135585	4135590		0.210626
NC_000913	4135590	4135595		0.228055
NC_000913	4135595	4135600		0.239867
NC_000913	4135600	4135605		0.219759
NC_000913	4135605	4135610		0.182331
NC_000913	4135610	4135615		0.191179
NC_000913	4135615	4135620		0.197269
NC_000913	4135620	4135625		0.230377
NC_000913	4135625	4135630		0.195174
NC_000913	4135630	4135635		0.197769
NC_000913	4135635	4135640		0.182897
NC_000913	4135640	4135645		0.139680
NC_000913	4135645	4135650		0.142384
NC_000913	4135650	4135655		0.151419
NC_000913	4135655	4135660		0.152976
NC_000913	4135660	4135665		0.160363
NC_000913	4135665	4135670		0.158624
NC_000913	4135670	4135675		0.150194
NC_000913	4135675	4135680		0.168621
NC_000913	4135680	4135685		0.173888
NC_000913	4135685	4135690		0.109914
NC_000913	4135690	4135695		0.123368
NC_000913	4135695	4135700		0.097047
NC_000913	4135700	4135705		0.099520
NC_000913	4135705	4135710		0.062891
NC_000913	4135710	4135715		0.039139
NC_000913	4135715	4135720		0.025573
NC_000913	4135720	4135725		0.027085
NC_000913	4135725	4135730		0.024017
NC_000913	4135730	4135735		0.013156
NC_000913	4135735	4135740		0.011498
NC_000913	4135740	4135745		0.011974
NC_000913	4135745	4135750		0.012625
NC_000913	4135750	4135755		0.015099
NC_000913	4135755	4135760		0.003466
NC_000913	4135760	4135765		0.005467
NC_000913	4135765	4135770		0.012569
NC_000913	4135770	4135775		0.055246
NC_000913	4135775	4135780		0.030844
NC_000913	4135780	4135785		0.034790
NC_000913	4135785	4135790		0.020789
NC_000913	4135790	4135795		0.011610
NC_000913	4135795	4135800		0.011176
NC_000913	4135800	4135805		0.011502
NC_000913	4135805	4135810		0.007724
NC_000913	4135810	4135815		0.003845
NC_000913	4135815	4135820		0.005313
NC_000913	4135820	4135825		0.005550
NC_000913	4135825	4135830		0.008185
NC_000913	4135830	4135835		0.011515
NC_000913	4135835	4135840		0.013440
NC_000913	4135840	4135845		0.017831
NC_000913	4135845	4135850		0.019255
NC_000913	4135850	4135855		0.036959
NC_000913	4135855	4135860		0.026910
NC_000913	4135860	4135865		0.026642
NC_000913	4135865	4135870		0.018141
NC_000913	4135870	4135875		0.018195
NC_000913	4135875	4135880		0.013260
NC_000913	4135880	4135885		0.033487
NC_000913	4135885	4135890		0.063693
NC_000913	4135890	4135895		0.090722
NC_000913	4135895	4135900		0.143574
NC_000913	4135900	4135905		0.130374
NC_000913	4135905	4135910		0.132972
NC_000913	4135910	4135915		0.122536
NC_000913	4135915	4135920		0.118210
NC_000913	4135920	4135925		0.137862
NC_000913	4135925	4135930		0.125291
NC_000913	4135930	4135935		0.139960
NC_000913	4135935	4135940		0.131716
NC_000913	4135940	4135945		0.114085
NC_000913	4135945	4135950		0.084969
NC_000913	4135950	4135955		0.076548
NC_000913	4135955	4135960		0.023239
NC_000913	4135960	4135965		0.009276
NC_000913	4135965	4135970		0.010242
NC_000913	4135970	4135975		0.010331
NC_000913	4135975	4135980		0.013258
NC_000913	4135980	4135985		0.009992
NC_000913	4135985	4135990		0.029180
NC_000913	4135990	4135995		0.047077
NC_000913	4135995	4136000		0.088344
NC_000913	4136000	4136005		0.069347
NC_000913	4136005	4136010		0.084276
NC_000913	4136010	4136015		0.112539
NC_000913	4136015	4136020		0.171563
NC_000913	4136020	4136025		0.245304
NC_000913	4136025	4136030		0.230584
NC_000913	4136030	4136035		0.347508
NC_000913	4136035	4136040		0.403699
NC_000913	4136040	4136045		0.459022
NC_000913	4136045	4136050		0.549350
NC_000913	4136050	4136055		0.632353
NC_000913	4136055	4136060		1.182059
NC_000913	4136060	4136065		1.200411
NC_000913	4136065	4136070		0.891049
NC_000913	4136070	4136075		0.629572
NC_000913	4136075	4136080		0.541573
NC_000913	4136080	4136085		0.385725
NC_000913	4136085	4136090		0.342694
NC_000913	4136090	4136095		0.358051
NC_000913	4136095	4136100		0.421008
NC_000913	4136100	4136105		0.440887
NC_000913	4136105	4136110		0.731201
NC_000913	4136110	4136115		0.877031
NC_000913	4136115	4136120		0.879352
NC_000913	4136120	4136125		0.990246
NC_000913	4136125	4136130		1.030863
NC_000913	4136130	4136135		0.850660
NC_000913	4136135	4136140		1.072449
NC_000913	4136140	4136145		1.263607
NC_000913	4136145	4136150		1.093287
NC_000913	4136150	4136155		0.942831
NC_000913	4136155	4136160		0.855635
NC_000913	4136160	4136165		0.935309
NC_000913	4136165	4136170		0.921140
NC_000913	4136170	4136175		0.744143
NC_000913	4136175	4136180		0.653183
NC_000913	4136180	4136185		0.550435
NC_000913	4136185	4136190		0.698196
NC_000913	4136190	4136195		0.718679
NC_000913	4136195	4136200		0.928018
NC_000913	4136200	4136205		0.960427
NC_000913	4136205	4136210		0.940545
NC_000913	4136210	4136215		0.827030
NC_000913	4136215	4136220		0.436323
NC_000913	4136220	4136225		0.444612
NC_000913	4136225	4136230		0.303699
NC_000913	4136230	4136235		0.230626
NC_000913	4136235	4136240		0.233780
NC_000913	4136240	4136245		0.253885
NC_000913	4136245	4136250		0.222780
NC_000913	4136250	4136255		0.162230
NC_000913	4136255	4136260		0.133726
NC_000913	4136260	4136265		0.118201
NC_000913	4136265	4136270		0.265499
NC_000913	4136270	4136275		0.396360
NC_000913	4136275	4136280		0.578592
NC_000913	4136280	4136285		0.704573
NC_000913	4136285	4136290		0.298733
NC_000913	4136290	4136295		0.284289
NC_000913	4136295	4136300		0.247504
NC_000913	4136300	4136305		0.278402
NC_000913	4136305	4136310		0.246569
NC_000913	4136310	4136315		0.287723
NC_000913	4136315	4136320		0.582889
NC_000913	4136320	4136325		0.515746
NC_000913	4136325	4136330		0.593288
NC_000913	4136330	4136335		0.689962
NC_000913	4136335	4136340		0.845317
NC_000913	4136340	4136345		0.688100
NC_000913	4136345	4136350		0.735546
NC_000913	4136350	4136355		0.586183
NC_000913	4136355	4136360		0.578635
NC_000913	4136360	4136365		0.569074
NC_000913	4136365	4136370		0.563379
NC_000913	4136370	4136375		0.499371
NC_000913	4136375	4136380		0.518953
NC_000913	4136380	4136385		0.434907
NC_000913	4136385	4136390		0.360426
NC_000913	4136390	4136395		0.351574
NC_000913	4136395	4136400		0.350902
NC_000913	4136400	4136405		0.273555
NC_000913	4136405	4136410		0.239244
NC_000913	4136410	4136415		0.469763
NC_000913	4136415	4136420		0.615311
NC_000913	4136420	4136425		0.541355
NC_000913	4136425	4136430		0.478422
NC_000913	4136430	4136435		0.384972
NC_000913	4136435	4136440		0.317384
NC_000913	4136440	4136445		0.235891
NC_000913	4136445	4136450		0.217121
NC_000913	4136450	4136455		0.182425
NC_000913	4136455	4136460		0.105094
NC_000913	4136460	4136465		0.075462
NC_000913	4136465	4136470		0.063003
NC_000913	4136470	4136475		0.072660
NC_000913	4136475	4136480		0.066777
NC_000913	4136480	4136485		0.081886
NC_000913	4136485	4136490		0.057949
NC_000913	4136490	4136495		0.051143
NC_000913	4136495	4136500		0.090688
NC_000913	4136500	4136505		0.148399
NC_000913	4136505	4136510		0.075850
NC_000913	4136510	4136515		0.106872
NC_000913	4136515	4136520		0.088716
NC_000913	4136520	4136525		0.074147
NC_000913	4136525	4136530		0.060798
NC_000913	4136530	4136535		0.059622
NC_000913	4136535	4136540		0.062290
NC_000913	4136540	4136545		0.090592
NC_000913	4136545	4136550		0.126013
NC_000913	4136550	4136555		0.158029
NC_000913	4136555	4136560		0.177142
NC_000913	4136560	4136565		0.259294
NC_000913	4136565	4136570		0.216793
NC_000913	4136570	4136575		0.202229
NC_000913	4136575	4136580		0.184620
NC_000913	4136580	4136585		0.201902
NC_000913	4136585	4136590		0.202102
NC_000913	4136590	4136595		0.227001
NC_000913	4136595	4136600		0.219718
NC_000913	4136600	4136605		0.215351
NC_000913	4136605	4136610		0.239945
NC_000913	4136610	4136615		0.248148
NC_000913	4136615	4136620		0.252032
NC_000913	4136620	4136625		0.170889
NC_000913	4136625	4136630		0.195514
NC_000913	4136630	4136635		0.120251
NC_000913	4136635	4136640		0.094992
NC_000913	4136640	4136645		0.072648
NC_000913	4136645	4136650		0.069602
NC_000913	4136650	4136655		0.072810
NC_000913	4136655	4136660		0.089469
NC_000913	4136660	4136665		0.118662
NC_000913	4136665	4136670		0.840021
NC_000913	4136670	4136675		0.453802
NC_000913	4136675	4136680		0.528624
NC_000913	4136680	4136685		0.547951
NC_000913	4136685	4136690		0.355087
NC_000913	4136690	4136695		0.299606
NC_000913	4136695	4136700		0.340866
NC_000913	4136700	4136705		0.243290
NC_000913	4136705	4136710		0.343287
NC_000913	4136710	4136715		0.380197
NC_000913	4136715	4136720		0.528843
NC_000913	4136720	4136725		0.584285
NC_000913	4136725	4136730		0.593271
NC_000913	4136730	4136735		0.546440
NC_000913	4136735	4136740		0.575939
NC_000913	4136740	4136745		0.616773
NC_000913	4136745	4136750		0.484460
NC_000913	4136750	4136755		0.525025
NC_000913	4136755	4136760		0.533544
NC_000913	4136760	4136765		0.445866
NC_000913	4136765	4136770		0.450482
NC_000913	4136770	4136775		0.382134
NC_000913	4136775	4136780		0.375658
NC_000913	4136780	4136785		0.336919
NC_000913	4136785	4136790		0.230241
NC_000913	4136790	4136795		0.203747
NC_000913	4136795	4136800		0.218744
NC_000913	4136800	4136805		0.205656
NC_000913	4136805	4136810		0.251481
NC_000913	4136810	4136815		0.365375
NC_000913	4136815	4136820		0.413720
NC_000913	4136820	4136825		0.883839
NC_000913	4136825	4136830		0.203867
NC_000913	4136830	4136835		0.217616
NC_000913	4136835	4136840		0.257662
NC_000913	4136840	4136845		0.172982
NC_000913	4136845	4136850		0.259525
NC_000913	4136850	4136855		0.260338
NC_000913	4136855	4136860		0.291808
NC_000913	4136860	4136865		0.278078
NC_000913	4136865	4136870		0.259720
NC_000913	4136870	4136875		0.250022
NC_000913	4136875	4136880		0.350532
NC_000913	4136880	4136885		0.374310
NC_000913	4136885	4136890		0.491176
NC_000913	4136890	4136895		0.603621
NC_000913	4136895	4136900		0.670271
NC_000913	4136900	4136905		0.620250
NC_000913	4136905	4136910		0.603753
NC_000913	4136910	4136915		0.619633
NC_000913	4136915	4136920		0.735691
NC_000913	4136920	4136925		0.887638
NC_000913	4136925	4136930		0.751123
NC_000913	4136930	4136935		0.970670
NC_000913	4136935	4136940		1.100218
NC_000913	4136940	4136945		1.058766
NC_000913	4136945	4136950		1.262532
NC_000913	4136950	4136955		1.141571
NC_000913	4136955	4136960		1.199937
NC_000913	4136960	4136965		1.061094
NC_000913	4136965	4136970		0.959315
NC_000913	4136970	4136975		1.000300
NC_000913	4136975	4136980		1.006295
NC_000913	4136980	4136985		0.392334
NC_000913	4136985	4136990		0.249247
NC_000913	4136990	4136995		0.199837
NC_000913	4136995	4137000		0.173394
NC_000913	4137000	4137005		0.118257
NC_000913	4137005	4137010		0.096959
NC_000913	4137010	4137015		0.072389
NC_000913	4137015	4137020		0.047461
NC_000913	4137020	4137025		0.054310
NC_000913	4137025	4137030		0.142032
NC_000913	4137030	4137035		0.066348
NC_000913	4137035	4137040		0.061267
NC_000913	4137040	4137045		0.047806
NC_000913	4137045	4137050		0.070726
NC_000913	4137050	4137055		0.144636
NC_000913	4137055	4137060		0.150237
NC_000913	4137060	4137065		0.176463
NC_000913	4137065	4137070		0.237749
NC_000913	4137070	4137075		0.264118
NC_000913	4137075	4137080		0.261300
NC_000913	4137080	4137085		0.285814
NC_000913	4137085	4137090		0.437478
NC_000913	4137090	4137095		0.446812
NC_000913	4137095	4137100		0.394137
NC_000913	4137100	4137105		0.419196
NC_000913	4137105	4137110		0.442579
NC_000913	4137110	4137115		0.450704
NC_000913	4137115	4137120		0.504517
NC_000913	4137120	4137125		0.506823
NC_000913	4137125	4137130		0.342208
NC_000913	4137130	4137135		0.295586
NC_000913	4137135	4137140		0.327889
NC_000913	4137140	4137145		0.323211
NC_000913	4137145	4137150		0.332566
NC_000913	4137150	4137155		0.304934
NC_000913	4137155	4137160		0.232352
NC_000913	4137160	4137165		0.183386
NC_000913	4137165	4137170		0.203735
NC_000913	4137170	4137175		0.175339
NC_000913	4137175	4137180		0.632221
NC_000913	4137180	4137185		0.394671
NC_000913	4137185	4137190		0.328734
NC_000913	4137190	4137195		0.308216
NC_000913	4137195	4137200		0.260257
NC_000913	4137200	4137205		0.257312
NC_000913	4137205	4137210		0.332643
NC_000913	4137210	4137215		0.391321
NC_000913	4137215	4137220		0.357323
NC_000913	4137220	4137225		0.367076
NC_000913	4137225	4137230		0.243994
NC_000913	4137230	4137235		0.151811
NC_000913	4137235	4137240		0.134717
NC_000913	4137240	4137245		0.156893
NC_000913	4137245	4137250		0.154603
NC_000913	4137250	4137255		0.162767
NC_000913	4137255	4137260		0.267635
NC_000913	4137260	4137265		0.494222
NC_000913	4137265	4137270		0.381409
NC_000913	4137270	4137275		0.453118
NC_000913	4137275	4137280		0.313650
NC_000913	4137280	4137285		0.305108
NC_000913	4137285	4137290		0.279281
NC_000913	4137290	4137295		0.204901
NC_000913	4137295	4137300		0.182223
NC_000913	4137300	4137305		0.168876
NC_000913	4137305	4137310		0.125702
NC_000913	4137310	4137315		0.164187
NC_000913	4137315	4137320		0.156370
NC_000913	4137320	4137325		0.189708
NC_000913	4137325	4137330		0.174637
NC_000913	4137330	4137335		0.155316
NC_000913	4137335	4137340		0.040334
NC_000913	4137340	4137345		0.039265
NC_000913	4137345	4137350		0.042484
NC_000913	4137350	4137355		0.066015
NC_000913	4137355	4137360		0.057381
NC_000913	4137360	4137365		0.047597
NC_000913	4137365	4137370		0.041775
NC_000913	4137370	4137375		0.081406
NC_000913	4137375	4137380		0.054904
NC_000913	4137380	4137385		0.045792
NC_000913	4137385	4137390		0.035132
NC_000913	4137390	4137395		0.034210
NC_000913	4137395	4137400		0.026986
NC_000913	4137400	4137405		0.028543
NC_000913	4137405	4137410		0.030586
NC_000913	4137410	4137415		0.036170
NC_000913	4137415	4137420		0.043498
NC_000913	4137420	4137425		0.069847
NC_000913	4137425	4137430		0.096091
NC_000913	4137430	4137435		0.171689
NC_000913	4137435	4137440		0.157285
NC_000913	4137440	4137445		0.173544
NC_000913	4137445	4137450		0.144469
NC_000913	4137450	4137455		0.177123
NC_000913	4137455	4137460		0.235498
NC_000913	4137460	4137465		0.203061
NC_000913	4137465	4137470		0.318277
NC_000913	4137470	4137475		0.506772
NC_000913	4137475	4137480		0.875030
NC_000913	4137480	4137485		0.813965
NC_000913	4137485	4137490		0.859885
NC_000913	4137490	4137495		0.560654
NC_000913	4137495	4137500		0.695699
NC_000913	4137500	4137505		0.645215
NC_000913	4137505	4137510		0.592868
NC_000913	4137510	4137515		0.624130
NC_000913	4137515	4137520		0.546544
NC_000913	4137520	4137525		0.576440
NC_000913	4137525	4137530		0.574642
NC_000913	4137530	4137535		0.488005
NC_000913	4137535	4137540		0.512837
NC_000913	4137540	4137545		0.572653
NC_000913	4137545	4137550		0.505569
NC_000913	4137550	4137555		0.544258
NC_000913	4137555	4137560		0.855882
NC_000913	4137560	4137565		0.757780
NC_000913	4137565	4137570		0.735593
NC_000913	4137570	4137575		0.706996
NC_000913	4137575	4137580		0.503692
NC_000913	4137580	4137585		0.407188
NC_000913	4137585	4137590		0.313608
NC_000913	4137590	4137595		0.258733
NC_000913	4137595	4137600		0.304569
NC_000913	4137600	4137605		0.305213
NC_000913	4137605	4137610		0.252402
NC_000913	4137610	4137615		0.229812
NC_000913	4137615	4137620		0.312466
NC_000913	4137620	4137625		0.246654
NC_000913	4137625	4137630		0.253316
NC_000913	4137630	4137635		0.209894
NC_000913	4137635	4137640		0.206950
NC_000913	4137640	4137645		0.217772
NC_000913	4137645	4137650		0.255360
NC_000913	4137650	4137655		0.294309
NC_000913	4137655	4137660		0.304193
NC_000913	4137660	4137665		0.733086
NC_000913	4137665	4137670		0.839805
NC_000913	4137670	4137675		0.834262
NC_000913	4137675	4137680		0.912441
NC_000913	4137680	4137685		0.853384
NC_000913	4137685	4137690		0.847123
NC_000913	4137690	4137695		0.863958
NC_000913	4137695	4137700		0.797306
NC_000913	4137700	4137705		0.749134
NC_000913	4137705	4137710		0.540314
NC_000913	4137710	4137715		0.756892
NC_000913	4137715	4137720		0.612284
NC_000913	4137720	4137725		0.298075
NC_000913	4137725	4137730		0.263996
NC_000913	4137730	4137735		0.202971
NC_000913	4137735	4137740		0.157947
NC_000913	4137740	4137745		0.087178
NC_000913	4137745	4137750		0.083973
NC_000913	4137750	4137755		0.104582
NC_000913	4137755	4137760		0.192837
NC_000913	4137760	4137765		0.144615
NC_000913	4137765	4137770		0.115922
NC_000913	4137770	4137775		0.099055
NC_000913	4137775	4137780		0.207343
NC_000913	4137780	4137785		0.245132
NC_000913	4137785	4137790		0.215562
NC_000913	4137790	4137795		0.180933
NC_000913	4137795	4137800		0.162555
NC_000913	4137800	4137805		0.204563
NC_000913	4137805	4137810		0.190337
NC_000913	4137810	4137815		0.282763
NC_000913	4137815	4137820		0.394882
NC_000913	4137820	4137825		0.328943
NC_000913	4137825	4137830		0.325261
NC_000913	4137830	4137835		0.410708
NC_000913	4137835	4137840		0.559636
NC_000913	4137840	4137845		1.273724
NC_000913	4137845	4137850		1.652068
NC_000913	4137850	4137855		0.632178
NC_000913	4137855	4137860		0.427759
NC_000913	4137860	4137865		0.377169
NC_000913	4137865	4137870		0.312233
NC_000913	4137870	4137875		0.295891
NC_000913	4137875	4137880		0.283364
NC_000913	4137880	4137885		0.263485
NC_000913	4137885	4137890		0.173542
NC_000913	4137890	4137895		0.187001
NC_000913	4137895	4137900		0.180197
NC_000913	4137900	4137905		0.092246
NC_000913	4137905	4137910		0.101556
NC_000913	4137910	4137915		0.059436
NC_000913	4137915	4137920		0.070707
NC_000913	4137920	4137925		0.049740
NC_000913	4137925	4137930		0.092009
NC_000913	4137930	4137935		0.117102
NC_000913	4137935	4137940		0.659107
NC_000913	4137940	4137945		0.409711
NC_000913	4137945	4137950		0.323569
NC_000913	4137950	4137955		0.357799
NC_000913	4137955	4137960		0.333028
NC_000913	4137960	4137965		0.336680
NC_000913	4137965	4137970		0.391844
NC_000913	4137970	4137975		0.402792
NC_000913	4137975	4137980		0.361175
NC_000913	4137980	4137985		0.421117
NC_000913	4137985	4137990		0.469124
NC_000913	4137990	4137995		0.419796
NC_000913	4137995	4138000		0.454807
NC_000913	4138000	4138005		0.375019
NC_000913	4138005	4138010		0.283167
NC_000913	4138010	4138015		0.290429
NC_000913	4138015	4138020		0.307490
NC_000913	4138020	4138025		0.264222
NC_000913	4138025	4138030		0.298050
NC_000913	4138030	4138035		0.277172
NC_000913	4138035	4138040		0.153300
NC_000913	4138040	4138045		0.069341
NC_000913	4138045	4138050		0.036168
NC_000913	4138050	4138055		0.015945
NC_000913	4138055	4138060		0.017391
NC_000913	4138060	4138065		0.018374
NC_000913	4138065	4138070		0.011688
NC_000913	4138070	4138075		0.024793
NC_000913	4138075	4138080		0.028431
NC_000913	4138080	4138085		0.052835
NC_000913	4138085	4138090		0.120091
NC_000913	4138090	4138095		0.248788
NC_000913	4138095	4138100		0.924269
NC_000913	4138100	4138105		0.376130
NC_000913	4138105	4138110		0.337710
NC_000913	4138110	4138115		0.337723
NC_000913	4138115	4138120		0.342065
NC_000913	4138120	4138125		0.035115
NC_000913	4138125	4138130		0.030568
NC_000913	4138130	4138135		0.031688
NC_000913	4138135	4138140		0.032013
NC_000913	4138140	4138145		0.027184
NC_000913	4138145	4138150		0.027572
NC_000913	4138150	4138155		0.042562
NC_000913	4138155	4138160		0.030878
NC_000913	4138160	4138165		0.142459
NC_000913	4138165	4138170		0.165593
NC_000913	4138170	4138175		0.172083
NC_000913	4138175	4138180		0.214444
NC_000913	4138180	4138185		0.198113
NC_000913	4138185	4138190		0.155550
NC_000913	4138190	4138195		0.161495
NC_000913	4138195	4138200		0.179498
NC_000913	4138200	4138205		0.285150
NC_000913	4138205	4138210		0.424465
NC_000913	4138210	4138215		0.384116
NC_000913	4138215	4138220		0.445615
NC_000913	4138220	4138225		0.406834
NC_000913	4138225	4138230		0.418525
NC_000913	4138230	4138235		0.355117
NC_000913	4138235	4138240		0.519786
NC_000913	4138240	4138245		0.374698
NC_000913	4138245	4138250		0.373091
NC_000913	4138250	4138255		0.322754
NC_000913	4138255	4138260		0.367583
NC_000913	4138260	4138265		0.381525
NC_000913	4138265	4138270		0.497099
NC_000913	4138270	4138275		0.376276
NC_000913	4138275	4138280		0.293828
NC_000913	4138280	4138285		0.282014
NC_000913	4138285	4138290		0.274676
NC_000913	4138290	4138295		0.248422
NC_000913	4138295	4138300		0.258275
NC_000913	4138300	4138305		0.254971
NC_000913	4138305	4138310		0.248495
NC_000913	4138310	4138315		0.334732
NC_000913	4138315	4138320		0.388485
NC_000913	4138320	4138325		0.371974
NC_000913	4138325	4138330		0.280372
NC_000913	4138330	4138335		0.112788
NC_000913	4138335	4138340		0.087948
NC_000913	4138340	4138345		0.112608
NC_000913	4138345	4138350		0.113772
NC_000913	4138350	4138355		0.111610
NC_000913	4138355	4138360		0.118215
NC_000913	4138360	4138365		0.163158
NC_000913	4138365	4138370		0.151120
NC_000913	4138370	4138375		0.200757
NC_000913	4138375	4138380		0.289593
NC_000913	4138380	4138385		0.352550
NC_000913	4138385	4138390		0.341711
NC_000913	4138390	4138395		0.344695
NC_000913	4138395	4138400		0.542787
NC_000913	4138400	4138405		0.643400
NC_000913	4138405	4138410		0.693272
NC_000913	4138410	4138415		0.758545
NC_000913	4138415	4138420		0.756633
NC_000913	4138420	4138425		0.648916
NC_000913	4138425	4138430		0.601285
NC_000913	4138430	4138435		0.391542
NC_000913	4138435	4138440		0.366650
NC_000913	4138440	4138445		0.301059
NC_000913	4138445	4138450		0.290815
NC_000913	4138450	4138455		0.303792
NC_000913	4138455	4138460		0.501447
NC_000913	4138460	4138465		0.477102
NC_000913	4138465	4138470		0.575918
NC_000913	4138470	4138475		0.558188
NC_000913	4138475	4138480		0.478198
NC_000913	4138480	4138485		0.423828
NC_000913	4138485	4138490		0.355036
NC_000913	4138490	4138495		0.312150
NC_000913	4138495	4138500		0.326484
NC_000913	4138500	4138505		0.284393
NC_000913	4138505	4138510		0.237458
NC_000913	4138510	4138515		0.273641
NC_000913	4138515	4138520		0.275089
NC_000913	4138520	4138525		0.299889
NC_000913	4138525	4138530		0.268867
NC_000913	4138530	4138535		0.315783
NC_000913	4138535	4138540		0.282747
NC_000913	4138540	4138545		0.317140
NC_000913	4138545	4138550		0.303042
NC_000913	4138550	4138555		0.312752
NC_000913	4138555	4138560		0.338398
NC_000913	4138560	4138565		0.359226
NC_000913	4138565	4138570		0.306527
NC_000913	4138570	4138575		0.324230
NC_000913	4138575	4138580		0.241022
NC_000913	4138580	4138585		0.267359
NC_000913	4138585	4138590		0.621364
NC_000913	4138590	4138595		0.884398
NC_000913	4138595	4138600		0.560541
NC_000913	4138600	4138605		0.255408
NC_000913	4138605	4138610		0.147295
NC_000913	4138610	4138615		0.116409
NC_000913	4138615	4138620		0.069175
NC_000913	4138620	4138625		0.042430
NC_000913	4138625	4138630		0.073147
NC_000913	4138630	4138635		0.115275
NC_000913	4138635	4138640		0.159639
NC_000913	4138640	4138645		0.179966
NC_000913	4138645	4138650		0.263580
NC_000913	4138650	4138655		0.177691
NC_000913	4138655	4138660		0.249356
NC_000913	4138660	4138665		0.222902
NC_000913	4138665	4138670		0.244677
NC_000913	4138670	4138675		0.240947
NC_000913	4138675	4138680		0.244226
NC_000913	4138680	4138685		0.240810
NC_000913	4138685	4138690		0.203711
NC_000913	4138690	4138695		0.128369
NC_000913	4138695	4138700		0.084270
NC_000913	4138700	4138705		0.072541
NC_000913	4138705	4138710		0.095822
NC_000913	4138710	4138715		0.071676
NC_000913	4138715	4138720		0.105550
NC_000913	4138720	4138725		0.080136
NC_000913	4138725	4138730		0.146721
NC_000913	4138730	4138735		0.109972
NC_000913	4138735	4138740		0.116236
NC_000913	4138740	4138745		0.269678
NC_000913	4138745	4138750		0.257938
NC_000913	4138750	4138755		0.249291
NC_000913	4138755	4138760		0.272570
NC_000913	4138760	4138765		0.263165
NC_000913	4138765	4138770		0.213317
NC_000913	4138770	4138775		0.115556
NC_000913	4138775	4138780		0.121244
NC_000913	4138780	4138785		0.140353
NC_000913	4138785	4138790		0.105560
NC_000913	4138790	4138795		0.118026
NC_000913	4138795	4138800		0.117393
NC_000913	4138800	4138805		0.124495
NC_000913	4138805	4138810		0.155215
NC_000913	4138810	4138815		0.135616
NC_000913	4138815	4138820		0.112215
NC_000913	4138820	4138825		0.103933
NC_000913	4138825	4138830		0.171509
NC_000913	4138830	4138835		0.164814
NC_000913	4138835	4138840		0.075193
NC_000913	4138840	4138845		0.085652
NC_000913	4138845	4138850		0.086346
NC_000913	4138850	4138855		0.090363
NC_000913	4138855	4138860		0.088047
NC_000913	4138860	4138865		0.108734
NC_000913	4138865	4138870		0.093452
NC_000913	4138870	4138875		0.097591
NC_000913	4138875	4138880		0.112922
NC_000913	4138880	4138885		0.064061
NC_000913	4138885	4138890		0.040064
NC_000913	4138890	4138895		0.031275
NC_000913	4138895	4138900		0.032981
NC_000913	4138900	4138905		0.032983
NC_000913	4138905	4138910		0.044576
NC_000913	4138910	4138915		0.020015
NC_000913	4138915	4138920		0.013791
NC_000913	4138920	4138925		0.023889
NC_000913	4138925	4138930		0.032078
NC_000913	4138930	4138935		0.102308
NC_000913	4138935	4138940		0.124111
NC_000913	4138940	4138945		0.085051
NC_000913	4138945	4138950		0.079517
NC_000913	4138950	4138955		0.093789
NC_000913	4138955	4138960		0.117387
NC_000913	4138960	4138965		0.145064
NC_000913	4138965	4138970		0.219619
NC_000913	4138970	4138975		0.184623
NC_000913	4138975	4138980		0.325620
NC_000913	4138980	4138985		0.440189
NC_000913	4138985	4138990		0.050174
NC_000913	4138990	4138995		0.048688
NC_000913	4138995	4139000		0.055896
NC_000913	4139000	4139005		0.035375
NC_000913	4139005	4139010		0.053709
NC_000913	4139010	4139015		0.064577
NC_000913	4139015	4139020		0.129667
NC_000913	4139020	4139025		1.179102
NC_000913	4139025	4139030		1.042893
NC_000913	4139030	4139035		0.977955
NC_000913	4139035	4139040		0.929767
NC_000913	4139040	4139045		1.075172
NC_000913	4139045	4139050		0.818310
NC_000913	4139050	4139055		0.273942
NC_000913	4139055	4139060		0.269701
NC_000913	4139060	4139065		0.277464
NC_000913	4139065	4139070		0.291012
NC_000913	4139070	4139075		0.276193
NC_000913	4139075	4139080		0.234284
NC_000913	4139080	4139085		0.247662
NC_000913	4139085	4139090		0.303090
NC_000913	4139090	4139095		0.171664
NC_000913	4139095	4139100		0.257952
NC_000913	4139100	4139105		0.302209
NC_000913	4139105	4139110		0.288645
NC_000913	4139110	4139115		0.322357
NC_000913	4139115	4139120		0.291060
NC_000913	4139120	4139125		0.295428
NC_000913	4139125	4139130		0.278627
NC_000913	4139130	4139135		0.454486
NC_000913	4139135	4139140		0.422296
NC_000913	4139140	4139145		0.552816
NC_000913	4139145	4139150		0.437359
NC_000913	4139150	4139155		0.495409
NC_000913	4139155	4139160		0.530197
NC_000913	4139160	4139165		0.811131
NC_000913	4139165	4139170		0.385625
NC_000913	4139170	4139175		0.255403
NC_000913	4139175	4139180		0.236567
NC_000913	4139180	4139185		0.165267
NC_000913	4139185	4139190		0.145934
NC_000913	4139190	4139195		0.161248
NC_000913	4139195	4139200		0.148026
NC_000913	4139200	4139205		0.178887
NC_000913	4139205	4139210		0.174865
NC_000913	4139210	4139215		0.277130
NC_000913	4139215	4139220		0.297091
NC_000913	4139220	4139225		0.246447
NC_000913	4139225	4139230		0.235020
NC_000913	4139230	4139235		0.215042
NC_000913	4139235	4139240		0.237755
NC_000913	4139240	4139245		0.232962
NC_000913	4139245	4139250		0.205268
NC_000913	4139250	4139255		0.286408
NC_000913	4139255	4139260		0.269943
NC_000913	4139260	4139265		0.247266
NC_000913	4139265	4139270		0.248244
NC_000913	4139270	4139275		0.174363
NC_000913	4139275	4139280		0.149636
NC_000913	4139280	4139285		0.110424
NC_000913	4139285	4139290		0.090687
NC_000913	4139290	4139295		0.100788
NC_000913	4139295	4139300		0.112049
NC_000913	4139300	4139305		0.138199
NC_000913	4139305	4139310		0.217823
NC_000913	4139310	4139315		0.281622
NC_000913	4139315	4139320		0.564675
NC_000913	4139320	4139325		0.626385
NC_000913	4139325	4139330		0.549651
NC_000913	4139330	4139335		0.586784
NC_000913	4139335	4139340		0.641925
NC_000913	4139340	4139345		0.631678
NC_000913	4139345	4139350		0.647715
NC_000913	4139350	4139355		0.688346
NC_000913	4139355	4139360		1.325401
NC_000913	4139360	4139365		1.446124
NC_000913	4139365	4139370		1.542900
NC_000913	4139370	4139375		1.526883
NC_000913	4139375	4139380		3.186262
NC_000913	4139380	4139385		4.839336
NC_000913	4139385	4139390		5.416250
NC_000913	4139390	4139395		5.785128
NC_000913	4139395	4139400		6.832207
NC_000913	4139400	4139405		7.260193
NC_000913	4139405	4139410		7.464240
NC_000913	4139410	4139415		7.790544
NC_000913	4139415	4139420		7.303609
NC_000913	4139420	4139425		6.851197
NC_000913	4139425	4139430		3.526915
NC_000913	4139430	4139435		2.607772
NC_000913	4139435	4139440		2.515143
NC_000913	4139440	4139445		1.502657
NC_000913	4139445	4139450		1.053084
NC_000913	4139450	4139455		0.951277
NC_000913	4139455	4139460		0.931423
NC_000913	4139460	4139465		0.792382
NC_000913	4139465	4139470		0.834440
NC_000913	4139470	4139475		0.426950
NC_000913	4139475	4139480		0.301964
NC_000913	4139480	4139485		0.298153
NC_000913	4139485	4139490		0.313941
NC_000913	4139490	4139495		0.304376
NC_000913	4139495	4139500		0.373753
NC_000913	4139500	4139505		0.326592
NC_000913	4139505	4139510		0.329596
NC_000913	4139510	4139515		0.347444
NC_000913	4139515	4139520		0.401676
NC_000913	4139520	4139525		0.368245
NC_000913	4139525	4139530		0.348842
NC_000913	4139530	4139535		0.366038
NC_000913	4139535	4139540		0.453297
NC_000913	4139540	4139545		0.468669
NC_000913	4139545	4139550		0.480516
NC_000913	4139550	4139555		0.454296
NC_000913	4139555	4139560		0.318210
NC_000913	4139560	4139565		0.123854
NC_000913	4139565	4139570		0.089973
NC_000913	4139570	4139575		0.079445
NC_000913	4139575	4139580		0.079423
NC_000913	4139580	4139585		0.087077
NC_000913	4139585	4139590		0.116086
NC_000913	4139590	4139595		0.282713
NC_000913	4139595	4139600		0.266585
NC_000913	4139600	4139605		0.377899
NC_000913	4139605	4139610		0.380889
NC_000913	4139610	4139615		0.449244
NC_000913	4139615	4139620		0.209098
NC_000913	4139620	4139625		0.166437
NC_000913	4139625	4139630		0.132081
NC_000913	4139630	4139635		0.153796
NC_000913	4139635	4139640		0.159033
NC_000913	4139640	4139645		0.183043
NC_000913	4139645	4139650		0.231192
NC_000913	4139650	4139655		0.362671
NC_000913	4139655	4139660		0.338412
NC_000913	4139660	4139665		0.297785
NC_000913	4139665	4139670		0.368509
NC_000913	4139670	4139675		0.255944
NC_000913	4139675	4139680		0.244216
NC_000913	4139680	4139685		0.196280
NC_000913	4139685	4139690		0.142693
NC_000913	4139690	4139695		0.153513
NC_000913	4139695	4139700		0.124555
NC_000913	4139700	4139705		0.246799
NC_000913	4139705	4139710		0.369545
NC_000913	4139710	4139715		0.625291
NC_000913	4139715	4139720		0.548206
NC_000913	4139720	4139725		0.483200
NC_000913	4139725	4139730		0.374621
NC_000913	4139730	4139735		0.370138
NC_000913	4139735	4139740		0.343546
NC_000913	4139740	4139745		0.163437
NC_000913	4139745	4139750		0.158852
NC_000913	4139750	4139755		0.156063
NC_000913	4139755	4139760		0.117450
NC_000913	4139760	4139765		0.094461
NC_000913	4139765	4139770		0.113877
NC_000913	4139770	4139775		0.133842
NC_000913	4139775	4139780		0.120534
NC_000913	4139780	4139785		0.163357
NC_000913	4139785	4139790		0.160568
NC_000913	4139790	4139795		0.204893
NC_000913	4139795	4139800		0.196704
NC_000913	4139800	4139805		0.152776
NC_000913	4139805	4139810		0.088939
NC_000913	4139810	4139815		0.078205
NC_000913	4139815	4139820		0.058870
NC_000913	4139820	4139825		0.055341
NC_000913	4139825	4139830		0.058078
NC_000913	4139830	4139835		0.059805
NC_000913	4139835	4139840		0.071058
NC_000913	4139840	4139845		0.132285
NC_000913	4139845	4139850		0.064275
NC_000913	4139850	4139855		0.071699
NC_000913	4139855	4139860		0.069282
NC_000913	4139860	4139865		0.048531
NC_000913	4139865	4139870		0.060609
NC_000913	4139870	4139875		0.114083
NC_000913	4139875	4139880		0.514004
NC_000913	4139880	4139885		1.271426
NC_000913	4139885	4139890		1.296235
NC_000913	4139890	4139895		0.959252
NC_000913	4139895	4139900		0.812140
NC_000913	4139900	4139905		0.566887
NC_000913	4139905	4139910		0.616638
NC_000913	4139910	4139915		0.622278
NC_000913	4139915	4139920		0.585938
NC_000913	4139920	4139925		0.527386
NC_000913	4139925	4139930		0.347121
NC_000913	4139930	4139935		0.336010
NC_000913	4139935	4139940		0.287678
NC_000913	4139940	4139945		0.285224
NC_000913	4139945	4139950		0.303683
NC_000913	4139950	4139955		0.317369
NC_000913	4139955	4139960		0.603546
NC_000913	4139960	4139965		0.570907
NC_000913	4139965	4139970		0.482512
NC_000913	4139970	4139975		0.548866
NC_000913	4139975	4139980		0.574689
NC_000913	4139980	4139985		0.480124
NC_000913	4139985	4139990		0.342164
NC_000913	4139990	4139995		0.420615
NC_000913	4139995	4140000		0.451053
NC_000913	4140000	4140005		0.426501
NC_000913	4140005	4140010		0.377847
NC_000913	4140010	4140015		0.357763
NC_000913	4140015	4140020		0.330385
NC_000913	4140020	4140025		0.315358
NC_000913	4140025	4140030		0.331717
NC_000913	4140030	4140035		0.306026
NC_000913	4140035	4140040		0.372786
NC_000913	4140040	4140045		0.384854
NC_000913	4140045	4140050		0.405109
NC_000913	4140050	4140055		0.419152
NC_000913	4140055	4140060		0.440774
NC_000913	4140060	4140065		0.417471
NC_000913	4140065	4140070		0.418100
NC_000913	4140070	4140075		0.417176
NC_000913	4140075	4140080		0.452740
NC_000913	4140080	4140085		0.569170
NC_000913	4140085	4140090		0.477181
NC_000913	4140090	4140095		0.723380
NC_000913	4140095	4140100		1.055980
NC_000913	4140100	4140105		0.728777
NC_000913	4140105	4140110		0.714461
NC_000913	4140110	4140115		0.608339
NC_000913	4140115	4140120		0.597065
NC_000913	4140120	4140125		0.542594
NC_000913	4140125	4140130		0.502632
NC_000913	4140130	4140135		0.401181
NC_000913	4140135	4140140		0.430411
NC_000913	4140140	4140145		0.283768
NC_000913	4140145	4140150		0.192147
NC_000913	4140150	4140155		0.192858
NC_000913	4140155	4140160		0.195709
NC_000913	4140160	4140165		0.196852
NC_000913	4140165	4140170		0.160975
NC_000913	4140170	4140175		0.306262
NC_000913	4140175	4140180		0.368448
NC_000913	4140180	4140185		0.315136
NC_000913	4140185	4140190		0.196113
NC_000913	4140190	4140195		0.174983
NC_000913	4140195	4140200		0.095743
NC_000913	4140200	4140205		0.075756
NC_000913	4140205	4140210		0.080111
NC_000913	4140210	4140215		0.093897
NC_000913	4140215	4140220		0.085022
NC_000913	4140220	4140225		0.069693
NC_000913	4140225	4140230		0.069626
NC_000913	4140230	4140235		0.083353
NC_000913	4140235	4140240		0.087001
NC_000913	4140240	4140245		0.112601
NC_000913	4140245	4140250		0.070170
NC_000913	4140250	4140255		0.075501
NC_000913	4140255	4140260		0.071072
NC_000913	4140260	4140265		0.072714
NC_000913	4140265	4140270		0.077594
NC_000913	4140270	4140275		0.052155
NC_000913	4140275	4140280		0.044577
NC_000913	4140280	4140285		0.049223
NC_000913	4140285	4140290		0.043704
NC_000913	4140290	4140295		0.040401
NC_000913	4140295	4140300		0.056894
NC_000913	4140300	4140305		0.095365
NC_000913	4140305	4140310		0.114184
NC_000913	4140310	4140315		0.162935
NC_000913	4140315	4140320		0.210324
NC_000913	4140320	4140325		0.420869
NC_000913	4140325	4140330		0.432627
NC_000913	4140330	4140335		0.466029
NC_000913	4140335	4140340		0.468219
NC_000913	4140340	4140345		0.402960
NC_000913	4140345	4140350		0.354582
NC_000913	4140350	4140355		0.365123
NC_000913	4140355	4140360		0.375631
NC_000913	4140360	4140365		0.376388
NC_000913	4140365	4140370		0.403554
NC_000913	4140370	4140375		0.420896
NC_000913	4140375	4140380		0.412649
NC_000913	4140380	4140385		0.404638
NC_000913	4140385	4140390		0.408066
NC_000913	4140390	4140395		0.592786
NC_000913	4140395	4140400		0.398230
NC_000913	4140400	4140405		0.282475
NC_000913	4140405	4140410		0.231740
NC_000913	4140410	4140415		0.322548
NC_000913	4140415	4140420		0.309702
NC_000913	4140420	4140425		0.236650
NC_000913	4140425	4140430		0.219164
NC_000913	4140430	4140435		0.253682
NC_000913	4140435	4140440		0.205150
NC_000913	4140440	4140445		0.203332
NC_000913	4140445	4140450		0.197149
NC_000913	4140450	4140455		0.232636
NC_000913	4140455	4140460		0.225009
NC_000913	4140460	4140465		0.324663
NC_000913	4140465	4140470		0.538996
NC_000913	4140470	4140475		0.428254
NC_000913	4140475	4140480		0.655350
NC_000913	4140480	4140485		0.479439
NC_000913	4140485	4140490		0.479748
NC_000913	4140490	4140495		0.286893
NC_000913	4140495	4140500		0.258254
NC_000913	4140500	4140505		0.230894
NC_000913	4140505	4140510		0.236915
NC_000913	4140510	4140515		0.201141
NC_000913	4140515	4140520		0.216790
NC_000913	4140520	4140525		0.265067
NC_000913	4140525	4140530		0.295340
NC_000913	4140530	4140535		0.420036
NC_000913	4140535	4140540		0.344135
NC_000913	4140540	4140545		0.549445
NC_000913	4140545	4140550		0.683492
NC_000913	4140550	4140555		0.999631
NC_000913	4140555	4140560		1.228132
NC_000913	4140560	4140565		1.042619
NC_000913	4140565	4140570		1.202067
NC_000913	4140570	4140575		1.454321
NC_000913	4140575	4140580		0.737585
NC_000913	4140580	4140585		0.256800
NC_000913	4140585	4140590		0.182293
NC_000913	4140590	4140595		0.194097
NC_000913	4140595	4140600		0.207695
NC_000913	4140600	4140605		0.176566
NC_000913	4140605	4140610		0.145370
NC_000913	4140610	4140615		0.184778
NC_000913	4140615	4140620		0.153780
NC_000913	4140620	4140625		0.195375
NC_000913	4140625	4140630		0.255880
NC_000913	4140630	4140635		0.213873
NC_000913	4140635	4140640		0.215246
NC_000913	4140640	4140645		0.101613
NC_000913	4140645	4140650		0.046055
NC_000913	4140650	4140655		0.053317
NC_000913	4140655	4140660		0.031950
NC_000913	4140660	4140665		0.029396
NC_000913	4140665	4140670		0.030864
NC_000913	4140670	4140675		0.031276
NC_000913	4140675	4140680		0.033956
NC_000913	4140680	4140685		0.069527
NC_000913	4140685	4140690		0.110244
NC_000913	4140690	4140695		0.155818
NC_000913	4140695	4140700		0.224103
NC_000913	4140700	4140705		0.446046
NC_000913	4140705	4140710		0.596175
NC_000913	4140710	4140715		0.329102
NC_000913	4140715	4140720		0.342328
NC_000913	4140720	4140725		0.164184
NC_000913	4140725	4140730		0.156585
NC_000913	4140730	4140735		0.143792
NC_000913	4140735	4140740		0.121904
NC_000913	4140740	4140745		0.129354
NC_000913	4140745	4140750		0.146822
NC_000913	4140750	4140755		0.145717
NC_000913	4140755	4140760		0.092604
NC_000913	4140760	4140765		0.109944
NC_000913	4140765	4140770		0.145784
NC_000913	4140770	4140775		0.165317
NC_000913	4140775	4140780		0.105071
NC_000913	4140780	4140785		0.107632
NC_000913	4140785	4140790		0.111650
NC_000913	4140790	4140795		0.137620
NC_000913	4140795	4140800		0.100961
NC_000913	4140800	4140805		0.147671
NC_000913	4140805	4140810		0.177641
NC_000913	4140810	4140815		0.154146
NC_000913	4140815	4140820		0.218836
NC_000913	4140820	4140825		0.100846
NC_000913	4140825	4140830		0.113856
NC_000913	4140830	4140835		0.177332
NC_000913	4140835	4140840		0.245952
NC_000913	4140840	4140845		0.268534
NC_000913	4140845	4140850		0.486383
NC_000913	4140850	4140855		0.705516
NC_000913	4140855	4140860		1.844812
NC_000913	4140860	4140865		1.459729
NC_000913	4140865	4140870		1.422921
NC_000913	4140870	4140875		1.532287
NC_000913	4140875	4140880		1.372946
NC_000913	4140880	4140885		1.045465
NC_000913	4140885	4140890		0.740963
NC_000913	4140890	4140895		0.629958
NC_000913	4140895	4140900		0.705289
NC_000913	4140900	4140905		0.633236
NC_000913	4140905	4140910		0.479997
NC_000913	4140910	4140915		0.393811
NC_000913	4140915	4140920		0.349709
NC_000913	4140920	4140925		0.352849
NC_000913	4140925	4140930		0.315626
NC_000913	4140930	4140935		0.315262
NC_000913	4140935	4140940		0.209723
NC_000913	4140940	4140945		0.187199
NC_000913	4140945	4140950		0.179632
NC_000913	4140950	4140955		0.098162
NC_000913	4140955	4140960		0.096191
NC_000913	4140960	4140965		0.103354
NC_000913	4140965	4140970		0.112145
NC_000913	4140970	4140975		0.097534
NC_000913	4140975	4140980		0.106410
NC_000913	4140980	4140985		0.183154
NC_000913	4140985	4140990		0.275574
NC_000913	4140990	4140995		0.275461
NC_000913	4140995	4141000		0.225331
NC_000913	4141000	4141005		0.171482
NC_000913	4141005	4141010		0.171297
NC_000913	4141010	4141015		0.156283
NC_000913	4141015	4141020		0.172690
NC_000913	4141020	4141025		0.238929
NC_000913	4141025	4141030		0.232585
NC_000913	4141030	4141035		0.213588
NC_000913	4141035	4141040		0.258246
NC_000913	4141040	4141045		0.264700
NC_000913	4141045	4141050		0.274042
NC_000913	4141050	4141055		0.280806
NC_000913	4141055	4141060		0.278623
NC_000913	4141060	4141065		0.301166
NC_000913	4141065	4141070		0.378036
NC_000913	4141070	4141075		0.392467
NC_000913	4141075	4141080		0.425556
NC_000913	4141080	4141085		0.614456
NC_000913	4141085	4141090		0.564221
NC_000913	4141090	4141095		0.535376
NC_000913	4141095	4141100		0.577283
NC_000913	4141100	4141105		0.562779
NC_000913	4141105	4141110		0.629759
NC_000913	4141110	4141115		0.428827
NC_000913	4141115	4141120		0.421608
NC_000913	4141120	4141125		0.449680
NC_000913	4141125	4141130		0.408010
NC_000913	4141130	4141135		0.355254
NC_000913	4141135	4141140		0.315500
NC_000913	4141140	4141145		0.299539
NC_000913	4141145	4141150		0.304852
NC_000913	4141150	4141155		0.233387
NC_000913	4141155	4141160		0.260657
NC_000913	4141160	4141165		0.275014
NC_000913	4141165	4141170		0.288623
NC_000913	4141170	4141175		0.544120
NC_000913	4141175	4141180		0.163379
NC_000913	4141180	4141185		0.120775
NC_000913	4141185	4141190		0.101216
NC_000913	4141190	4141195		0.127624
NC_000913	4141195	4141200		0.139214
NC_000913	4141200	4141205		0.156586
NC_000913	4141205	4141210		0.085535
NC_000913	4141210	4141215		0.099087
NC_000913	4141215	4141220		0.105237
NC_000913	4141220	4141225		0.113236
NC_000913	4141225	4141230		0.065725
NC_000913	4141230	4141235		0.225140
NC_000913	4141235	4141240		0.166320
NC_000913	4141240	4141245		0.184477
NC_000913	4141245	4141250		0.273338
NC_000913	4141250	4141255		0.240561
NC_000913	4141255	4141260		0.214933
NC_000913	4141260	4141265		0.194321
NC_000913	4141265	4141270		0.604313
NC_000913	4141270	4141275		0.196547
NC_000913	4141275	4141280		0.169235
NC_000913	4141280	4141285		0.224011
NC_000913	4141285	4141290		0.231538
NC_000913	4141290	4141295		0.215935
NC_000913	4141295	4141300		0.137301
NC_000913	4141300	4141305		0.114238
NC_000913	4141305	4141310		0.130740
NC_000913	4141310	4141315		0.304639
NC_000913	4141315	4141320		0.139152
NC_000913	4141320	4141325		0.141090
NC_000913	4141325	4141330		0.120477
NC_000913	4141330	4141335		0.132725
NC_000913	4141335	4141340		0.138760
NC_000913	4141340	4141345		0.099727
NC_000913	4141345	4141350		0.182585
NC_000913	4141350	4141355		0.258404
NC_000913	4141355	4141360		0.313840
NC_000913	4141360	4141365		0.211386
NC_000913	4141365	4141370		0.136484
NC_000913	4141370	4141375		0.128966
NC_000913	4141375	4141380		0.174313
NC_000913	4141380	4141385		0.120833
NC_000913	4141385	4141390		0.116220
NC_000913	4141390	4141395		0.157732
NC_000913	4141395	4141400		0.162091
NC_000913	4141400	4141405		0.165161
NC_000913	4141405	4141410		0.270781
NC_000913	4141410	4141415		0.382316
NC_000913	4141415	4141420		0.244649
NC_000913	4141420	4141425		0.237127
NC_000913	4141425	4141430		0.205448
NC_000913	4141430	4141435		0.161638
NC_000913	4141435	4141440		0.118718
NC_000913	4141440	4141445		0.118224
NC_000913	4141445	4141450		0.124427
NC_000913	4141450	4141455		0.130189
NC_000913	4141455	4141460		0.141065
NC_000913	4141460	4141465		0.204654
NC_000913	4141465	4141470		0.273420
NC_000913	4141470	4141475		0.249265
NC_000913	4141475	4141480		0.381197
NC_000913	4141480	4141485		0.244241
NC_000913	4141485	4141490		0.286597
NC_000913	4141490	4141495		0.174862
NC_000913	4141495	4141500		0.172795
NC_000913	4141500	4141505		0.182554
NC_000913	4141505	4141510		0.187593
NC_000913	4141510	4141515		0.203774
NC_000913	4141515	4141520		0.301293
NC_000913	4141520	4141525		0.362277
NC_000913	4141525	4141530		0.258624
NC_000913	4141530	4141535		0.282407
NC_000913	4141535	4141540		0.237440
NC_000913	4141540	4141545		0.235741
NC_000913	4141545	4141550		0.256796
NC_000913	4141550	4141555		0.182455
NC_000913	4141555	4141560		0.242222
NC_000913	4141560	4141565		0.366273
NC_000913	4141565	4141570		0.127609
NC_000913	4141570	4141575		0.142334
NC_000913	4141575	4141580		0.122308
NC_000913	4141580	4141585		0.075321
NC_000913	4141585	4141590		0.046420
NC_000913	4141590	4141595		0.046379
NC_000913	4141595	4141600		0.038491
NC_000913	4141600	4141605		0.070217
NC_000913	4141605	4141610		0.058769
NC_000913	4141610	4141615		0.079030
NC_000913	4141615	4141620		0.076798
NC_000913	4141620	4141625		0.132556
NC_000913	4141625	4141630		0.239653
NC_000913	4141630	4141635		0.208394
NC_000913	4141635	4141640		0.251645
NC_000913	4141640	4141645		0.297846
NC_000913	4141645	4141650		0.319876
NC_000913	4141650	4141655		0.285474
NC_000913	4141655	4141660		0.270202
NC_000913	4141660	4141665		0.374745
NC_000913	4141665	4141670		0.414627
NC_000913	4141670	4141675		0.398952
NC_000913	4141675	4141680		0.451235
NC_000913	4141680	4141685		0.460416
NC_000913	4141685	4141690		0.467315
NC_000913	4141690	4141695		0.473313
NC_000913	4141695	4141700		0.567500
NC_000913	4141700	4141705		0.543220
NC_000913	4141705	4141710		0.403435
NC_000913	4141710	4141715		0.309015
NC_000913	4141715	4141720		0.223808
NC_000913	4141720	4141725		0.253667
NC_000913	4141725	4141730		0.204773
NC_000913	4141730	4141735		0.150811
NC_000913	4141735	4141740		0.136233
NC_000913	4141740	4141745		0.138731
NC_000913	4141745	4141750		0.217961
NC_000913	4141750	4141755		0.189575
NC_000913	4141755	4141760		0.365740
NC_000913	4141760	4141765		0.393170
NC_000913	4141765	4141770		0.443814
NC_000913	4141770	4141775		0.454595
NC_000913	4141775	4141780		0.536532
NC_000913	4141780	4141785		0.444786
NC_000913	4141785	4141790		0.562575
NC_000913	4141790	4141795		0.712616
NC_000913	4141795	4141800		0.600629
NC_000913	4141800	4141805		0.568418
NC_000913	4141805	4141810		0.721611
NC_000913	4141810	4141815		0.409713
NC_000913	4141815	4141820		0.403560
NC_000913	4141820	4141825		0.308027
NC_000913	4141825	4141830		0.308692
NC_000913	4141830	4141835		0.272744
NC_000913	4141835	4141840		0.211720
NC_000913	4141840	4141845		0.253928
NC_000913	4141845	4141850		0.332905
NC_000913	4141850	4141855		0.289816
NC_000913	4141855	4141860		0.305328
NC_000913	4141860	4141865		0.306910
NC_000913	4141865	4141870		0.279009
NC_000913	4141870	4141875		0.458051
NC_000913	4141875	4141880		0.448389
NC_000913	4141880	4141885		0.436643
NC_000913	4141885	4141890		0.091278
NC_000913	4141890	4141895		0.051950
NC_000913	4141895	4141900		0.031052
NC_000913	4141900	4141905		0.037283
NC_000913	4141905	4141910		0.037442
NC_000913	4141910	4141915		0.044222
NC_000913	4141915	4141920		0.028297
NC_000913	4141920	4141925		0.025162
NC_000913	4141925	4141930		0.104217
NC_000913	4141930	4141935		0.189887
NC_000913	4141935	4141940		0.171144
NC_000913	4141940	4141945		0.152854
NC_000913	4141945	4141950		0.164801
NC_000913	4141950	4141955		0.165973
NC_000913	4141955	4141960		0.185537
NC_000913	4141960	4141965		0.242872
NC_000913	4141965	4141970		0.340248
NC_000913	4141970	4141975		0.318772
NC_000913	4141975	4141980		0.407963
NC_000913	4141980	4141985		0.251793
NC_000913	4141985	4141990		0.153185
NC_000913	4141990	4141995		0.130150
NC_000913	4141995	4142000		0.155965
NC_000913	4142000	4142005		0.213170
NC_000913	4142005	4142010		0.154729
NC_000913	4142010	4142015		0.167874
NC_000913	4142015	4142020		0.188136
NC_000913	4142020	4142025		0.248554
NC_000913	4142025	4142030		0.280864
NC_000913	4142030	4142035		0.230428
NC_000913	4142035	4142040		0.253441
NC_000913	4142040	4142045		0.223280
NC_000913	4142045	4142050		0.279710
NC_000913	4142050	4142055		0.266771
NC_000913	4142055	4142060		0.239976
NC_000913	4142060	4142065		0.332161
NC_000913	4142065	4142070		0.294565
NC_000913	4142070	4142075		0.300071
NC_000913	4142075	4142080		0.254876
NC_000913	4142080	4142085		0.270137
NC_000913	4142085	4142090		0.238717
NC_000913	4142090	4142095		0.248309
NC_000913	4142095	4142100		0.282726
NC_000913	4142100	4142105		0.370723
NC_000913	4142105	4142110		0.428445
NC_000913	4142110	4142115		0.621546
NC_000913	4142115	4142120		0.671350
NC_000913	4142120	4142125		0.835227
NC_000913	4142125	4142130		0.434875
NC_000913	4142130	4142135		0.618276
NC_000913	4142135	4142140		0.522682
NC_000913	4142140	4142145		0.191052
NC_000913	4142145	4142150		0.141761
NC_000913	4142150	4142155		0.140917
NC_000913	4142155	4142160		0.167321
NC_000913	4142160	4142165		0.164707
NC_000913	4142165	4142170		0.172832
NC_000913	4142170	4142175		0.179433
NC_000913	4142175	4142180		0.231162
NC_000913	4142180	4142185		0.339781
NC_000913	4142185	4142190		0.359043
NC_000913	4142190	4142195		0.632985
NC_000913	4142195	4142200		0.777552
NC_000913	4142200	4142205		0.627941
NC_000913	4142205	4142210		0.359436
NC_000913	4142210	4142215		0.316383
NC_000913	4142215	4142220		0.291614
NC_000913	4142220	4142225		0.309851
NC_000913	4142225	4142230		0.329169
NC_000913	4142230	4142235		0.393252
NC_000913	4142235	4142240		0.433045
NC_000913	4142240	4142245		0.447062
NC_000913	4142245	4142250		0.626126
NC_000913	4142250	4142255		0.922502
NC_000913	4142255	4142260		0.842598
NC_000913	4142260	4142265		0.793020
NC_000913	4142265	4142270		0.784604
NC_000913	4142270	4142275		0.789538
NC_000913	4142275	4142280		0.802543
NC_000913	4142280	4142285		0.820237
NC_000913	4142285	4142290		0.886680
NC_000913	4142290	4142295		1.157571
NC_000913	4142295	4142300		1.197688
NC_000913	4142300	4142305		1.637298
NC_000913	4142305	4142310		1.791212
NC_000913	4142310	4142315		2.556118
NC_000913	4142315	4142320		2.748308
NC_000913	4142320	4142325		5.118824
NC_000913	4142325	4142330		4.915396
NC_000913	4142330	4142335		5.221095
NC_000913	4142335	4142340		5.344605
NC_000913	4142340	4142345		5.097946
NC_000913	4142345	4142350		4.965038
NC_000913	4142350	4142355		4.796732
NC_000913	4142355	4142360		4.721211
NC_000913	4142360	4142365		4.934618
NC_000913	4142365	4142370		4.880447
NC_000913	4142370	4142375		4.503428
NC_000913	4142375	4142380		4.374187
NC_000913	4142380	4142385		3.335123
NC_000913	4142385	4142390		3.454885
NC_000913	4142390	4142395		3.926133
NC_000913	4142395	4142400		3.179001
NC_000913	4142400	4142405		3.365135
NC_000913	4142405	4142410		2.849922
NC_000913	4142410	4142415		2.601211
NC_000913	4142415	4142420		2.228379
NC_000913	4142420	4142425		1.101152
NC_000913	4142425	4142430		0.927183
NC_000913	4142430	4142435		0.727587
NC_000913	4142435	4142440		0.246981
NC_000913	4142440	4142445		0.223845
NC_000913	4142445	4142450		0.124330
NC_000913	4142450	4142455		0.075340
NC_000913	4142455	4142460		0.073643
NC_000913	4142460	4142465		0.053458
NC_000913	4142465	4142470		0.037240
NC_000913	4142470	4142475		0.058015
NC_000913	4142475	4142480		0.293827
NC_000913	4142480	4142485		0.453148
NC_000913	4142485	4142490		0.597165
NC_000913	4142490	4142495		0.268207
NC_000913	4142495	4142500		0.312268
NC_000913	4142500	4142505		0.124508
NC_000913	4142505	4142510		0.171242
NC_000913	4142510	4142515		0.183200
NC_000913	4142515	4142520		0.182593
NC_000913	4142520	4142525		0.188459
NC_000913	4142525	4142530		0.166671
NC_000913	4142530	4142535		0.282268
NC_000913	4142535	4142540		0.118265
NC_000913	4142540	4142545		0.052833
NC_000913	4142545	4142550		0.024246
NC_000913	4142550	4142555		0.025234
NC_000913	4142555	4142560		0.018483
NC_000913	4142560	4142565		0.011464
NC_000913	4142565	4142570		0.007309
NC_000913	4142570	4142575		0.022755
NC_000913	4142575	4142580		0.097255
NC_000913	4142580	4142585		0.073471
NC_000913	4142585	4142590		0.064533
NC_000913	4142590	4142595		0.079817
NC_000913	4142595	4142600		0.074527
NC_000913	4142600	4142605		0.058448
NC_000913	4142605	4142610		0.054587
NC_000913	4142610	4142615		0.072722
NC_000913	4142615	4142620		0.101260
NC_000913	4142620	4142625		0.112108
NC_000913	4142625	4142630		0.139377
NC_000913	4142630	4142635		0.159957
NC_000913	4142635	4142640		0.142649
NC_000913	4142640	4142645		0.192255
NC_000913	4142645	4142650		0.301355
NC_000913	4142650	4142655		0.283084
NC_000913	4142655	4142660		0.217310
NC_000913	4142660	4142665		0.247171
NC_000913	4142665	4142670		0.265546
NC_000913	4142670	4142675		0.250886
NC_000913	4142675	4142680		0.296842
NC_000913	4142680	4142685		0.533914
NC_000913	4142685	4142690		0.470821
NC_000913	4142690	4142695		0.430563
NC_000913	4142695	4142700		0.282187
NC_000913	4142700	4142705		0.376483
NC_000913	4142705	4142710		0.398793
NC_000913	4142710	4142715		0.213754
NC_000913	4142715	4142720		0.188134
NC_000913	4142720	4142725		0.152493
NC_000913	4142725	4142730		0.121592
NC_000913	4142730	4142735		0.095568
NC_000913	4142735	4142740		0.116150
NC_000913	4142740	4142745		0.144406
NC_000913	4142745	4142750		0.125004
NC_000913	4142750	4142755		0.122440
NC_000913	4142755	4142760		0.208494
NC_000913	4142760	4142765		0.588882
NC_000913	4142765	4142770		0.397003
NC_000913	4142770	4142775		0.488062
NC_000913	4142775	4142780		0.581173
NC_000913	4142780	4142785		0.502768
NC_000913	4142785	4142790		0.495662
NC_000913	4142790	4142795		0.509581
NC_000913	4142795	4142800		0.491491
NC_000913	4142800	4142805		0.553255
NC_000913	4142805	4142810		0.655955
NC_000913	4142810	4142815		0.713672
NC_000913	4142815	4142820		0.752630
NC_000913	4142820	4142825		0.834238
NC_000913	4142825	4142830		0.804031
NC_000913	4142830	4142835		0.850460
NC_000913	4142835	4142840		0.993082
NC_000913	4142840	4142845		1.091345
NC_000913	4142845	4142850		1.136522
NC_000913	4142850	4142855		1.517474
NC_000913	4142855	4142860		1.247895
NC_000913	4142860	4142865		1.569083
NC_000913	4142865	4142870		1.069974
NC_000913	4142870	4142875		1.058499
NC_000913	4142875	4142880		1.052868
NC_000913	4142880	4142885		1.066900
NC_000913	4142885	4142890		0.949923
NC_000913	4142890	4142895		0.738753
NC_000913	4142895	4142900		0.585725
NC_000913	4142900	4142905		0.586780
NC_000913	4142905	4142910		0.449983
NC_000913	4142910	4142915		0.259676
NC_000913	4142915	4142920		0.270316
NC_000913	4142920	4142925		0.269143
NC_000913	4142925	4142930		0.393707
NC_000913	4142930	4142935		0.617188
NC_000913	4142935	4142940		0.658243
NC_000913	4142940	4142945		0.466770
NC_000913	4142945	4142950		0.630570
NC_000913	4142950	4142955		0.433741
NC_000913	4142955	4142960		0.467797
NC_000913	4142960	4142965		0.511670
NC_000913	4142965	4142970		0.586951
NC_000913	4142970	4142975		0.464812
NC_000913	4142975	4142980		0.455392
NC_000913	4142980	4142985		0.722652
NC_000913	4142985	4142990		0.577764
NC_000913	4142990	4142995		0.570895
NC_000913	4142995	4143000		0.560340
NC_000913	4143000	4143005		0.557325
NC_000913	4143005	4143010		0.570078
NC_000913	4143010	4143015		0.560357
NC_000913	4143015	4143020		0.787995
NC_000913	4143020	4143025		0.689490
NC_000913	4143025	4143030		0.682462
NC_000913	4143030	4143035		0.688009
NC_000913	4143035	4143040		0.782710
NC_000913	4143040	4143045		0.949279
NC_000913	4143045	4143050		0.848226
NC_000913	4143050	4143055		0.935125
NC_000913	4143055	4143060		1.153356
NC_000913	4143060	4143065		1.264940
NC_000913	4143065	4143070		0.869930
NC_000913	4143070	4143075		0.773995
NC_000913	4143075	4143080		0.876788
NC_000913	4143080	4143085		0.618342
NC_000913	4143085	4143090		0.463358
NC_000913	4143090	4143095		0.342764
NC_000913	4143095	4143100		0.312194
NC_000913	4143100	4143105		0.280034
NC_000913	4143105	4143110		0.203705
NC_000913	4143110	4143115		0.142055
NC_000913	4143115	4143120		0.182269
NC_000913	4143120	4143125		0.237552
NC_000913	4143125	4143130		0.180834
NC_000913	4143130	4143135		0.157662
NC_000913	4143135	4143140		0.211422
NC_000913	4143140	4143145		0.279930
NC_000913	4143145	4143150		0.279684
NC_000913	4143150	4143155		0.271037
NC_000913	4143155	4143160		0.348150
NC_000913	4143160	4143165		0.413131
NC_000913	4143165	4143170		0.628101
NC_000913	4143170	4143175		0.124736
NC_000913	4143175	4143180		0.118275
NC_000913	4143180	4143185		0.101060
NC_000913	4143185	4143190		0.126566
NC_000913	4143190	4143195		0.129876
NC_000913	4143195	4143200		0.141355
NC_000913	4143200	4143205		0.381021
NC_000913	4143205	4143210		0.181833
NC_000913	4143210	4143215		0.163810
NC_000913	4143215	4143220		0.132753
NC_000913	4143220	4143225		0.127503
NC_000913	4143225	4143230		0.134726
NC_000913	4143230	4143235		0.120655
NC_000913	4143235	4143240		0.222405
NC_000913	4143240	4143245		0.263331
NC_000913	4143245	4143250		0.182303
NC_000913	4143250	4143255		0.182603
NC_000913	4143255	4143260		0.203742
NC_000913	4143260	4143265		0.157337
NC_000913	4143265	4143270		0.141890
NC_000913	4143270	4143275		0.124283
NC_000913	4143275	4143280		0.103951
NC_000913	4143280	4143285		0.115312
NC_000913	4143285	4143290		0.129153
NC_000913	4143290	4143295		0.055588
NC_000913	4143295	4143300		0.062403
NC_000913	4143300	4143305		0.091984
NC_000913	4143305	4143310		0.093966
NC_000913	4143310	4143315		0.108018
NC_000913	4143315	4143320		0.167603
NC_000913	4143320	4143325		0.236065
NC_000913	4143325	4143330		0.207611
NC_000913	4143330	4143335		0.134116
NC_000913	4143335	4143340		0.124543
NC_000913	4143340	4143345		0.107638
NC_000913	4143345	4143350		0.105653
NC_000913	4143350	4143355		0.092225
NC_000913	4143355	4143360		0.177544
NC_000913	4143360	4143365		0.328983
NC_000913	4143365	4143370		0.546760
NC_000913	4143370	4143375		0.797350
NC_000913	4143375	4143380		0.696044
NC_000913	4143380	4143385		0.821264
NC_000913	4143385	4143390		0.875369
NC_000913	4143390	4143395		0.807886
NC_000913	4143395	4143400		0.701408
NC_000913	4143400	4143405		0.592128
NC_000913	4143405	4143410		0.615051
NC_000913	4143410	4143415		0.645396
NC_000913	4143415	4143420		0.669522
NC_000913	4143420	4143425		0.566044
NC_000913	4143425	4143430		0.571251
NC_000913	4143430	4143435		0.532155
NC_000913	4143435	4143440		0.470236
NC_000913	4143440	4143445		0.336337
NC_000913	4143445	4143450		0.213111
NC_000913	4143450	4143455		0.191091
NC_000913	4143455	4143460		0.182208
NC_000913	4143460	4143465		0.090469
NC_000913	4143465	4143470		0.117539
NC_000913	4143470	4143475		0.117672
NC_000913	4143475	4143480		0.401874
NC_000913	4143480	4143485		0.155789
NC_000913	4143485	4143490		0.129288
NC_000913	4143490	4143495		0.145489
NC_000913	4143495	4143500		0.115400
NC_000913	4143500	4143505		0.109804
NC_000913	4143505	4143510		0.112983
NC_000913	4143510	4143515		0.146175
NC_000913	4143515	4143520		0.170420
NC_000913	4143520	4143525		0.152025
NC_000913	4143525	4143530		0.247437
NC_000913	4143530	4143535		0.157200
NC_000913	4143535	4143540		0.181861
NC_000913	4143540	4143545		0.179293
NC_000913	4143545	4143550		0.197190
NC_000913	4143550	4143555		0.183103
NC_000913	4143555	4143560		0.185212
NC_000913	4143560	4143565		0.170603
NC_000913	4143565	4143570		0.208736
NC_000913	4143570	4143575		0.081914
NC_000913	4143575	4143580		0.026563
NC_000913	4143580	4143585		0.031165
NC_000913	4143585	4143590		0.053830
NC_000913	4143590	4143595		0.104165
NC_000913	4143595	4143600		0.094846
NC_000913	4143600	4143605		0.083608
NC_000913	4143605	4143610		0.052332
NC_000913	4143610	4143615		0.012413
NC_000913	4143615	4143620		0.008516
NC_000913	4143620	4143625		0.007352
NC_000913	4143625	4143630		0.005782
NC_000913	4143630	4143635		0.005326
NC_000913	4143635	4143640		0.005924
NC_000913	4143640	4143645		0.010172
NC_000913	4143645	4143650		0.011187
NC_000913	4143650	4143655		0.007150
NC_000913	4143655	4143660		0.008749
NC_000913	4143660	4143665		0.015772
NC_000913	4143665	4143670		0.018490
NC_000913	4143670	4143675		0.032426
NC_000913	4143675	4143680		0.053514
NC_000913	4143680	4143685		0.257437
NC_000913	4143685	4143690		0.320247
NC_000913	4143690	4143695		0.372531
NC_000913	4143695	4143700		0.375315
NC_000913	4143700	4143705		0.545506
NC_000913	4143705	4143710		0.518749
NC_000913	4143710	4143715		0.554851
NC_000913	4143715	4143720		0.518543
NC_000913	4143720	4143725		0.517171
NC_000913	4143725	4143730		0.604376
NC_000913	4143730	4143735		0.569724
NC_000913	4143735	4143740		0.710514
NC_000913	4143740	4143745		0.650181
NC_000913	4143745	4143750		0.723993
NC_000913	4143750	4143755		0.538875
NC_000913	4143755	4143760		0.852794
NC_000913	4143760	4143765		0.707200
NC_000913	4143765	4143770		0.895117
NC_000913	4143770	4143775		0.597880
NC_000913	4143775	4143780		0.667219
NC_000913	4143780	4143785		0.566879
NC_000913	4143785	4143790		0.496627
NC_000913	4143790	4143795		0.491095
NC_000913	4143795	4143800		0.334944
NC_000913	4143800	4143805		0.349985
NC_000913	4143805	4143810		0.221993
NC_000913	4143810	4143815		0.218372
NC_000913	4143815	4143820		0.237541
NC_000913	4143820	4143825		0.234252
NC_000913	4143825	4143830		0.467017
NC_000913	4143830	4143835		0.461949
NC_000913	4143835	4143840		0.232869
NC_000913	4143840	4143845		0.174605
NC_000913	4143845	4143850		0.148647
NC_000913	4143850	4143855		0.170620
NC_000913	4143855	4143860		0.140210
NC_000913	4143860	4143865		0.148941
NC_000913	4143865	4143870		0.249116
NC_000913	4143870	4143875		0.530676
NC_000913	4143875	4143880		0.581577
NC_000913	4143880	4143885		0.580434
NC_000913	4143885	4143890		0.649243
NC_000913	4143890	4143895		0.557025
NC_000913	4143895	4143900		0.653149
NC_000913	4143900	4143905		0.551002
NC_000913	4143905	4143910		0.453076
NC_000913	4143910	4143915		0.178681
NC_000913	4143915	4143920		0.149305
NC_000913	4143920	4143925		0.096807
NC_000913	4143925	4143930		0.104379
NC_000913	4143930	4143935		0.105215
NC_000913	4143935	4143940		0.085852
NC_000913	4143940	4143945		0.112460
NC_000913	4143945	4143950		0.207893
NC_000913	4143950	4143955		0.225864
NC_000913	4143955	4143960		0.177738
NC_000913	4143960	4143965		0.161257
NC_000913	4143965	4143970		0.159603
NC_000913	4143970	4143975		0.167185
NC_000913	4143975	4143980		0.169665
NC_000913	4143980	4143985		0.256491
NC_000913	4143985	4143990		0.205183
NC_000913	4143990	4143995		0.161174
NC_000913	4143995	4144000		0.168549
NC_000913	4144000	4144005		0.129506
NC_000913	4144005	4144010		0.072010
NC_000913	4144010	4144015		0.155841
NC_000913	4144015	4144020		0.145456
NC_000913	4144020	4144025		0.141579
NC_000913	4144025	4144030		0.138663
NC_000913	4144030	4144035		0.224297
NC_000913	4144035	4144040		0.101386
NC_000913	4144040	4144045		0.130894
NC_000913	4144045	4144050		0.129069
NC_000913	4144050	4144055		0.104578
NC_000913	4144055	4144060		0.152655
NC_000913	4144060	4144065		0.133429
NC_000913	4144065	4144070		0.144380
NC_000913	4144070	4144075		0.127081
NC_000913	4144075	4144080		0.296848
NC_000913	4144080	4144085		0.304380
NC_000913	4144085	4144090		0.297652
NC_000913	4144090	4144095		0.387579
NC_000913	4144095	4144100		0.347503
NC_000913	4144100	4144105		0.398144
NC_000913	4144105	4144110		0.424581
NC_000913	4144110	4144115		0.602527
NC_000913	4144115	4144120		0.671473
NC_000913	4144120	4144125		0.771677
NC_000913	4144125	4144130		0.842843
NC_000913	4144130	4144135		0.854738
NC_000913	4144135	4144140		0.877188
NC_000913	4144140	4144145		2.893685
NC_000913	4144145	4144150		2.941827
NC_000913	4144150	4144155		5.897830
NC_000913	4144155	4144160		5.500547
NC_000913	4144160	4144165		5.279883
NC_000913	4144165	4144170		1.692658
NC_000913	4144170	4144175		1.048322
NC_000913	4144175	4144180		0.399383
NC_000913	4144180	4144185		0.240356
NC_000913	4144185	4144190		0.256469
NC_000913	4144190	4144195		0.169458
NC_000913	4144195	4144200		0.165799
NC_000913	4144200	4144205		0.131820
NC_000913	4144205	4144210		0.148749
NC_000913	4144210	4144215		0.202803
NC_000913	4144215	4144220		0.206861
NC_000913	4144220	4144225		0.217075
NC_000913	4144225	4144230		0.199093
NC_000913	4144230	4144235		0.232618
NC_000913	4144235	4144240		0.258608
NC_000913	4144240	4144245		0.220870
NC_000913	4144245	4144250		0.213726
NC_000913	4144250	4144255		0.213443
NC_000913	4144255	4144260		0.128962
NC_000913	4144260	4144265		0.112243
NC_000913	4144265	4144270		0.084945
NC_000913	4144270	4144275		0.080504
NC_000913	4144275	4144280		0.074482
NC_000913	4144280	4144285		0.076690
NC_000913	4144285	4144290		0.082596
NC_000913	4144290	4144295		0.077396
NC_000913	4144295	4144300		0.083806
NC_000913	4144300	4144305		0.152007
NC_000913	4144305	4144310		0.076898
NC_000913	4144310	4144315		0.100638
NC_000913	4144315	4144320		0.025109
NC_000913	4144320	4144325		0.029627
NC_000913	4144325	4144330		0.015177
NC_000913	4144330	4144335		0.007389
NC_000913	4144335	4144340		0.004755
NC_000913	4144340	4144345		0.003204
NC_000913	4144345	4144350		0.003489
NC_000913	4144350	4144355		0.003588
NC_000913	4144355	4144360		0.002839
NC_000913	4144360	4144365		0.002943
NC_000913	4144365	4144370		0.071006
NC_000913	4144370	4144375		0.055553
NC_000913	4144375	4144380		0.112409
NC_000913	4144380	4144385		0.304850
NC_000913	4144385	4144390		0.262591
NC_000913	4144390	4144395		0.261371
NC_000913	4144395	4144400		0.266163
NC_000913	4144400	4144405		0.283408
NC_000913	4144405	4144410		0.115063
NC_000913	4144410	4144415		0.101444
NC_000913	4144415	4144420		0.086268
NC_000913	4144420	4144425		0.116702
NC_000913	4144425	4144430		0.137835
NC_000913	4144430	4144435		0.196815
NC_000913	4144435	4144440		0.152285
NC_000913	4144440	4144445		0.265034
NC_000913	4144445	4144450		0.360880
NC_000913	4144450	4144455		0.518802
NC_000913	4144455	4144460		0.634872
NC_000913	4144460	4144465		0.831595
NC_000913	4144465	4144470		1.321140
NC_000913	4144470	4144475		2.112061
NC_000913	4144475	4144480		1.614392
NC_000913	4144480	4144485		1.609720
NC_000913	4144485	4144490		1.486632
NC_000913	4144490	4144495		0.967395
NC_000913	4144495	4144500		0.703213
NC_000913	4144500	4144505		0.662021
NC_000913	4144505	4144510		0.688006
NC_000913	4144510	4144515		0.656001
NC_000913	4144515	4144520		0.699840
NC_000913	4144520	4144525		0.569138
NC_000913	4144525	4144530		0.539822
NC_000913	4144530	4144535		0.404717
NC_000913	4144535	4144540		0.361968
NC_000913	4144540	4144545		0.352743
NC_000913	4144545	4144550		0.225566
NC_000913	4144550	4144555		0.177458
NC_000913	4144555	4144560		0.117492
NC_000913	4144560	4144565		0.064107
NC_000913	4144565	4144570		0.063458
NC_000913	4144570	4144575		0.069088
NC_000913	4144575	4144580		0.111815
NC_000913	4144580	4144585		0.147400
NC_000913	4144585	4144590		0.158190
NC_000913	4144590	4144595		0.145535
NC_000913	4144595	4144600		0.241659
NC_000913	4144600	4144605		0.151201
NC_000913	4144605	4144610		0.128024
NC_000913	4144610	4144615		0.166325
NC_000913	4144615	4144620		0.114650
NC_000913	4144620	4144625		0.148156
NC_000913	4144625	4144630		0.155659
NC_000913	4144630	4144635		0.205933
NC_000913	4144635	4144640		0.205017
NC_000913	4144640	4144645		0.227437
NC_000913	4144645	4144650		0.136831
NC_000913	4144650	4144655		0.099330
NC_000913	4144655	4144660		0.064779
NC_000913	4144660	4144665		0.053347
NC_000913	4144665	4144670		0.063771
NC_000913	4144670	4144675		0.057849
NC_000913	4144675	4144680		0.068067
NC_000913	4144680	4144685		0.177662
NC_000913	4144685	4144690		0.340257
NC_000913	4144690	4144695		0.358952
NC_000913	4144695	4144700		0.334751
NC_000913	4144700	4144705		0.375969
NC_000913	4144705	4144710		0.508419
NC_000913	4144710	4144715		0.368425
NC_000913	4144715	4144720		0.244054
NC_000913	4144720	4144725		0.246222
NC_000913	4144725	4144730		0.241629
NC_000913	4144730	4144735		0.234681
NC_000913	4144735	4144740		0.235111
NC_000913	4144740	4144745		0.209481
NC_000913	4144745	4144750		0.140104
NC_000913	4144750	4144755		0.127905
NC_000913	4144755	4144760		0.200182
NC_000913	4144760	4144765		0.456781
NC_000913	4144765	4144770		0.366706
NC_000913	4144770	4144775		0.281380
NC_000913	4144775	4144780		0.242509
NC_000913	4144780	4144785		0.308991
NC_000913	4144785	4144790		0.297302
NC_000913	4144790	4144795		0.277253
NC_000913	4144795	4144800		0.254465
NC_000913	4144800	4144805		0.266972
NC_000913	4144805	4144810		0.284351
NC_000913	4144810	4144815		0.349838
NC_000913	4144815	4144820		0.411142
NC_000913	4144820	4144825		1.559038
NC_000913	4144825	4144830		1.033514
NC_000913	4144830	4144835		1.165250
NC_000913	4144835	4144840		0.438210
NC_000913	4144840	4144845		0.191597
NC_000913	4144845	4144850		0.029841
NC_000913	4144850	4144855		0.020184
NC_000913	4144855	4144860		0.032464
NC_000913	4144860	4144865		0.038566
NC_000913	4144865	4144870		0.038417
NC_000913	4144870	4144875		0.037371
NC_000913	4144875	4144880		0.048653
NC_000913	4144880	4144885		0.037692
NC_000913	4144885	4144890		0.020977
NC_000913	4144890	4144895		0.069103
NC_000913	4144895	4144900		0.118953
NC_000913	4144900	4144905		0.167449
NC_000913	4144905	4144910		0.169737
NC_000913	4144910	4144915		0.248919
NC_000913	4144915	4144920		0.325546
NC_000913	4144920	4144925		0.218531
NC_000913	4144925	4144930		0.152055
NC_000913	4144930	4144935		0.134247
NC_000913	4144935	4144940		0.121026
NC_000913	4144940	4144945		0.114534
NC_000913	4144945	4144950		0.130261
NC_000913	4144950	4144955		0.141431
NC_000913	4144955	4144960		0.120918
NC_000913	4144960	4144965		0.099981
NC_000913	4144965	4144970		0.146715
NC_000913	4144970	4144975		0.093774
NC_000913	4144975	4144980		0.125890
NC_000913	4144980	4144985		0.127618
NC_000913	4144985	4144990		0.153268
NC_000913	4144990	4144995		0.169222
NC_000913	4144995	4145000		0.166887
NC_000913	4145000	4145005		0.125794
NC_000913	4145005	4145010		0.108363
NC_000913	4145010	4145015		0.122484
NC_000913	4145015	4145020		0.114020
NC_000913	4145020	4145025		0.087348
NC_000913	4145025	4145030		0.076710
NC_000913	4145030	4145035		0.130446
NC_000913	4145035	4145040		0.225207
NC_000913	4145040	4145045		0.226820
NC_000913	4145045	4145050		0.266925
NC_000913	4145050	4145055		0.281539
NC_000913	4145055	4145060		0.385993
NC_000913	4145060	4145065		0.591241
NC_000913	4145065	4145070		0.811962
NC_000913	4145070	4145075		0.924863
NC_000913	4145075	4145080		0.835475
NC_000913	4145080	4145085		1.120396
NC_000913	4145085	4145090		1.226330
NC_000913	4145090	4145095		1.314684
NC_000913	4145095	4145100		1.295039
NC_000913	4145100	4145105		1.765094
NC_000913	4145105	4145110		2.013255
NC_000913	4145110	4145115		1.900449
NC_000913	4145115	4145120		1.967836
NC_000913	4145120	4145125		0.893515
NC_000913	4145125	4145130		0.796263
NC_000913	4145130	4145135		0.747878
NC_000913	4145135	4145140		0.576191
NC_000913	4145140	4145145		0.512935
NC_000913	4145145	4145150		0.448015
NC_000913	4145150	4145155		0.386337
NC_000913	4145155	4145160		0.485624
NC_000913	4145160	4145165		0.316095
NC_000913	4145165	4145170		0.353705
NC_000913	4145170	4145175		0.206649
NC_000913	4145175	4145180		0.143131
NC_000913	4145180	4145185		0.115820
NC_000913	4145185	4145190		0.118632
NC_000913	4145190	4145195		0.133116
NC_000913	4145195	4145200		0.142695
NC_000913	4145200	4145205		0.199978
NC_000913	4145205	4145210		0.227753
NC_000913	4145210	4145215		0.216660
NC_000913	4145215	4145220		0.287345
NC_000913	4145220	4145225		0.538474
NC_000913	4145225	4145230		0.359053
NC_000913	4145230	4145235		0.367616
NC_000913	4145235	4145240		0.385747
NC_000913	4145240	4145245		0.347351
NC_000913	4145245	4145250		0.375039
NC_000913	4145250	4145255		0.355434
NC_000913	4145255	4145260		0.580115
NC_000913	4145260	4145265		0.514564
NC_000913	4145265	4145270		0.458179
NC_000913	4145270	4145275		0.380634
NC_000913	4145275	4145280		0.418796
NC_000913	4145280	4145285		0.495204
NC_000913	4145285	4145290		0.552428
NC_000913	4145290	4145295		0.704498
NC_000913	4145295	4145300		0.788735
NC_000913	4145300	4145305		1.117435
NC_000913	4145305	4145310		2.383636
NC_000913	4145310	4145315		1.744696
NC_000913	4145315	4145320		1.630222
NC_000913	4145320	4145325		1.694229
NC_000913	4145325	4145330		1.300469
NC_000913	4145330	4145335		0.993572
NC_000913	4145335	4145340		0.806635
NC_000913	4145340	4145345		0.620391
NC_000913	4145345	4145350		0.571871
NC_000913	4145350	4145355		0.530553
NC_000913	4145355	4145360		0.645319
NC_000913	4145360	4145365		0.648787
NC_000913	4145365	4145370		0.578416
NC_000913	4145370	4145375		0.506992
NC_000913	4145375	4145380		0.382593
NC_000913	4145380	4145385		0.421355
NC_000913	4145385	4145390		0.375702
NC_000913	4145390	4145395		0.356314
NC_000913	4145395	4145400		0.366198
NC_000913	4145400	4145405		0.356526
NC_000913	4145405	4145410		0.517022
NC_000913	4145410	4145415		0.693948
NC_000913	4145415	4145420		0.890389
NC_000913	4145420	4145425		0.749050
NC_000913	4145425	4145430		0.692431
NC_000913	4145430	4145435		0.833845
NC_000913	4145435	4145440		0.624964
NC_000913	4145440	4145445		0.644336
NC_000913	4145445	4145450		0.517929
NC_000913	4145450	4145455		0.522605
NC_000913	4145455	4145460		0.436884
NC_000913	4145460	4145465		0.357702
NC_000913	4145465	4145470		0.343076
NC_000913	4145470	4145475		0.239300
NC_000913	4145475	4145480		0.258484
NC_000913	4145480	4145485		0.264051
NC_000913	4145485	4145490		0.294372
NC_000913	4145490	4145495		0.459636
NC_000913	4145495	4145500		0.406504
NC_000913	4145500	4145505		0.347116
NC_000913	4145505	4145510		0.262314
NC_000913	4145510	4145515		0.162523
NC_000913	4145515	4145520		0.140241
NC_000913	4145520	4145525		0.201279
NC_000913	4145525	4145530		0.186305
NC_000913	4145530	4145535		0.253740
NC_000913	4145535	4145540		0.286433
NC_000913	4145540	4145545		0.309406
NC_000913	4145545	4145550		0.372716
NC_000913	4145550	4145555		0.535452
NC_000913	4145555	4145560		0.669147
NC_000913	4145560	4145565		0.839035
NC_000913	4145565	4145570		0.910090
NC_000913	4145570	4145575		0.704101
NC_000913	4145575	4145580		0.718574
NC_000913	4145580	4145585		0.690975
NC_000913	4145585	4145590		0.647878
NC_000913	4145590	4145595		0.533062
NC_000913	4145595	4145600		0.508668
NC_000913	4145600	4145605		0.463060
NC_000913	4145605	4145610		0.548479
NC_000913	4145610	4145615		0.427013
NC_000913	4145615	4145620		0.379176
NC_000913	4145620	4145625		0.318735
NC_000913	4145625	4145630		0.138578
NC_000913	4145630	4145635		0.171513
NC_000913	4145635	4145640		0.135744
NC_000913	4145640	4145645		0.142327
NC_000913	4145645	4145650		0.133260
NC_000913	4145650	4145655		0.226733
NC_000913	4145655	4145660		0.367703
NC_000913	4145660	4145665		0.098255
NC_000913	4145665	4145670		0.043726
NC_000913	4145670	4145675		0.039981
NC_000913	4145675	4145680		0.031965
NC_000913	4145680	4145685		0.026178
NC_000913	4145685	4145690		0.018624
NC_000913	4145690	4145695		0.020139
NC_000913	4145695	4145700		0.016642
NC_000913	4145700	4145705		0.015319
NC_000913	4145705	4145710		0.018531
NC_000913	4145710	4145715		0.046827
NC_000913	4145715	4145720		0.027535
NC_000913	4145720	4145725		0.019190
NC_000913	4145725	4145730		0.025565
NC_000913	4145730	4145735		0.036806
NC_000913	4145735	4145740		0.068826
NC_000913	4145740	4145745		0.029211
NC_000913	4145745	4145750		0.009993
NC_000913	4145750	4145755		0.014081
NC_000913	4145755	4145760		0.056845
NC_000913	4145760	4145765		0.039006
NC_000913	4145765	4145770		0.047833
NC_000913	4145770	4145775		0.051719
NC_000913	4145775	4145780		0.062193
NC_000913	4145780	4145785		0.078883
NC_000913	4145785	4145790		0.096956
NC_000913	4145790	4145795		0.141760
NC_000913	4145795	4145800		0.089901
NC_000913	4145800	4145805		0.061844
NC_000913	4145805	4145810		0.049241
NC_000913	4145810	4145815		0.040872
NC_000913	4145815	4145820		0.032026
NC_000913	4145820	4145825		0.033059
NC_000913	4145825	4145830		0.023462
NC_000913	4145830	4145835		0.034484
NC_000913	4145835	4145840		0.029642
NC_000913	4145840	4145845		0.047925
NC_000913	4145845	4145850		0.037612
NC_000913	4145850	4145855		0.069530
NC_000913	4145855	4145860		0.082150
NC_000913	4145860	4145865		0.056855
NC_000913	4145865	4145870		0.068615
NC_000913	4145870	4145875		0.075912
NC_000913	4145875	4145880		0.056386
NC_000913	4145880	4145885		0.083624
NC_000913	4145885	4145890		0.074949
NC_000913	4145890	4145895		0.069177
NC_000913	4145895	4145900		0.066338
NC_000913	4145900	4145905		0.145873
NC_000913	4145905	4145910		0.189579
NC_000913	4145910	4145915		0.265757
NC_000913	4145915	4145920		0.324444
NC_000913	4145920	4145925		0.439536
NC_000913	4145925	4145930		0.582358
NC_000913	4145930	4145935		0.714969
NC_000913	4145935	4145940		0.965132
NC_000913	4145940	4145945		1.057291
NC_000913	4145945	4145950		1.035571
NC_000913	4145950	4145955		0.941197
NC_000913	4145955	4145960		0.836434
NC_000913	4145960	4145965		0.881420
NC_000913	4145965	4145970		0.809210
NC_000913	4145970	4145975		0.846500
NC_000913	4145975	4145980		0.841670
NC_000913	4145980	4145985		0.810637
NC_000913	4145985	4145990		0.641382
NC_000913	4145990	4145995		0.797599
NC_000913	4145995	4146000		0.918043
NC_000913	4146000	4146005		0.953656
NC_000913	4146005	4146010		0.774777
NC_000913	4146010	4146015		0.747655
NC_000913	4146015	4146020		0.735895
NC_000913	4146020	4146025		0.697470
NC_000913	4146025	4146030		0.714937
NC_000913	4146030	4146035		0.967479
NC_000913	4146035	4146040		0.764231
NC_000913	4146040	4146045		0.626770
NC_000913	4146045	4146050		0.538416
NC_000913	4146050	4146055		0.406514
NC_000913	4146055	4146060		0.420837
NC_000913	4146060	4146065		0.353762
NC_000913	4146065	4146070		0.279448
NC_000913	4146070	4146075		0.324755
NC_000913	4146075	4146080		0.342560
NC_000913	4146080	4146085		0.251465
NC_000913	4146085	4146090		0.282413
NC_000913	4146090	4146095		0.347826
NC_000913	4146095	4146100		0.483698
NC_000913	4146100	4146105		0.577762
NC_000913	4146105	4146110		0.471429
NC_000913	4146110	4146115		0.517321
NC_000913	4146115	4146120		0.357200
NC_000913	4146120	4146125		0.320612
NC_000913	4146125	4146130		0.331229
NC_000913	4146130	4146135		0.557773
NC_000913	4146135	4146140		0.788047
NC_000913	4146140	4146145		0.850566
NC_000913	4146145	4146150		0.576731
NC_000913	4146150	4146155		0.561124
NC_000913	4146155	4146160		0.561161
NC_000913	4146160	4146165		0.509251
NC_000913	4146165	4146170		0.635106
NC_000913	4146170	4146175		0.577503
NC_000913	4146175	4146180		0.491038
NC_000913	4146180	4146185		0.536478
NC_000913	4146185	4146190		0.617485
NC_000913	4146190	4146195		0.287904
NC_000913	4146195	4146200		0.256364
NC_000913	4146200	4146205		0.252397
NC_000913	4146205	4146210		0.235648
NC_000913	4146210	4146215		0.213012
NC_000913	4146215	4146220		0.177843
NC_000913	4146220	4146225		0.210967
NC_000913	4146225	4146230		0.217848
NC_000913	4146230	4146235		0.220167
NC_000913	4146235	4146240		0.149963
NC_000913	4146240	4146245		0.119230
NC_000913	4146245	4146250		0.070711
NC_000913	4146250	4146255		0.072797
NC_000913	4146255	4146260		0.138531
NC_000913	4146260	4146265		0.060120
NC_000913	4146265	4146270		0.080035
NC_000913	4146270	4146275		0.063917
NC_000913	4146275	4146280		0.056115
NC_000913	4146280	4146285		0.075308
NC_000913	4146285	4146290		0.051869
NC_000913	4146290	4146295		0.081561
NC_000913	4146295	4146300		0.056183
NC_000913	4146300	4146305		0.029559
NC_000913	4146305	4146310		0.025157
NC_000913	4146310	4146315		0.021435
NC_000913	4146315	4146320		0.026145
NC_000913	4146320	4146325		0.027622
NC_000913	4146325	4146330		0.046235
NC_000913	4146330	4146335		0.038657
NC_000913	4146335	4146340		0.202968
NC_000913	4146340	4146345		0.266689
NC_000913	4146345	4146350		0.425022
NC_000913	4146350	4146355		0.188781
NC_000913	4146355	4146360		0.056277
NC_000913	4146360	4146365		0.022815
NC_000913	4146365	4146370		0.019239
NC_000913	4146370	4146375		0.022241
NC_000913	4146375	4146380		0.016686
NC_000913	4146380	4146385		0.018645
NC_000913	4146385	4146390		0.023012
NC_000913	4146390	4146395		0.078766
NC_000913	4146395	4146400		0.135971
NC_000913	4146400	4146405		0.115918
NC_000913	4146405	4146410		0.066870
NC_000913	4146410	4146415		0.076674
NC_000913	4146415	4146420		0.080113
NC_000913	4146420	4146425		0.096077
NC_000913	4146425	4146430		0.086776
NC_000913	4146430	4146435		0.184545
NC_000913	4146435	4146440		0.214727
NC_000913	4146440	4146445		0.128998
NC_000913	4146445	4146450		0.113446
NC_000913	4146450	4146455		0.145292
NC_000913	4146455	4146460		0.120248
NC_000913	4146460	4146465		0.100229
NC_000913	4146465	4146470		0.100018
NC_000913	4146470	4146475		0.100801
NC_000913	4146475	4146480		0.082218
NC_000913	4146480	4146485		0.140717
NC_000913	4146485	4146490		0.134680
NC_000913	4146490	4146495		0.130969
NC_000913	4146495	4146500		0.124933
NC_000913	4146500	4146505		0.086079
NC_000913	4146505	4146510		0.117066
NC_000913	4146510	4146515		0.138662
NC_000913	4146515	4146520		0.118049
NC_000913	4146520	4146525		0.119520
NC_000913	4146525	4146530		0.160857
NC_000913	4146530	4146535		0.085340
NC_000913	4146535	4146540		0.057508
NC_000913	4146540	4146545		0.037966
NC_000913	4146545	4146550		0.038231
NC_000913	4146550	4146555		0.016436
NC_000913	4146555	4146560		0.007374
NC_000913	4146560	4146565		0.007179
NC_000913	4146565	4146570		0.009315
NC_000913	4146570	4146575		0.008424
NC_000913	4146575	4146580		0.008179
NC_000913	4146580	4146585		0.034089
NC_000913	4146585	4146590		0.104088
NC_000913	4146590	4146595		0.102680
NC_000913	4146595	4146600		0.109416
NC_000913	4146600	4146605		0.069556
NC_000913	4146605	4146610		0.080554
NC_000913	4146610	4146615		0.061651
NC_000913	4146615	4146620		0.059566
NC_000913	4146620	4146625		0.056067
NC_000913	4146625	4146630		0.055612
NC_000913	4146630	4146635		0.068863
NC_000913	4146635	4146640		0.069737
NC_000913	4146640	4146645		0.111196
NC_000913	4146645	4146650		0.370833
NC_000913	4146650	4146655		0.310197
NC_000913	4146655	4146660		0.320161
NC_000913	4146660	4146665		0.234182
NC_000913	4146665	4146670		0.302388
NC_000913	4146670	4146675		0.306840
NC_000913	4146675	4146680		0.293082
NC_000913	4146680	4146685		0.330746
NC_000913	4146685	4146690		0.333749
NC_000913	4146690	4146695		0.384013
NC_000913	4146695	4146700		0.430131
NC_000913	4146700	4146705		0.496741
NC_000913	4146705	4146710		0.341037
NC_000913	4146710	4146715		0.150435
NC_000913	4146715	4146720		0.211518
NC_000913	4146720	4146725		0.170689
NC_000913	4146725	4146730		0.192891
NC_000913	4146730	4146735		0.172655
NC_000913	4146735	4146740		0.157456
NC_000913	4146740	4146745		0.213189
NC_000913	4146745	4146750		0.115402
NC_000913	4146750	4146755		0.097330
NC_000913	4146755	4146760		0.097428
NC_000913	4146760	4146765		0.094466
NC_000913	4146765	4146770		0.080982
NC_000913	4146770	4146775		0.051283
NC_000913	4146775	4146780		0.060487
NC_000913	4146780	4146785		0.084356
NC_000913	4146785	4146790		0.088415
NC_000913	4146790	4146795		0.101820
NC_000913	4146795	4146800		0.131667
NC_000913	4146800	4146805		0.118901
NC_000913	4146805	4146810		0.148278
NC_000913	4146810	4146815		0.144298
NC_000913	4146815	4146820		0.217388
NC_000913	4146820	4146825		0.234628
NC_000913	4146825	4146830		0.212077
NC_000913	4146830	4146835		0.159972
NC_000913	4146835	4146840		0.146436
NC_000913	4146840	4146845		0.179447
NC_000913	4146845	4146850		0.209840
NC_000913	4146850	4146855		0.201295
NC_000913	4146855	4146860		0.206179
NC_000913	4146860	4146865		0.188423
NC_000913	4146865	4146870		0.167547
NC_000913	4146870	4146875		0.160470
NC_000913	4146875	4146880		0.135104
NC_000913	4146880	4146885		0.230622
NC_000913	4146885	4146890		0.182037
NC_000913	4146890	4146895		0.159864
NC_000913	4146895	4146900		0.159787
NC_000913	4146900	4146905		0.271829
NC_000913	4146905	4146910		0.305670
NC_000913	4146910	4146915		0.383597
NC_000913	4146915	4146920		0.433597
NC_000913	4146920	4146925		0.449890
NC_000913	4146925	4146930		0.508048
NC_000913	4146930	4146935		0.840373
NC_000913	4146935	4146940		0.560776
NC_000913	4146940	4146945		0.557181
NC_000913	4146945	4146950		0.525440
NC_000913	4146950	4146955		0.807313
NC_000913	4146955	4146960		0.616768
NC_000913	4146960	4146965		0.548061
NC_000913	4146965	4146970		0.790513
NC_000913	4146970	4146975		0.667494
NC_000913	4146975	4146980		0.514435
NC_000913	4146980	4146985		0.706571
NC_000913	4146985	4146990		0.403373
NC_000913	4146990	4146995		0.415923
NC_000913	4146995	4147000		0.493919
NC_000913	4147000	4147005		0.270715
NC_000913	4147005	4147010		0.224789
NC_000913	4147010	4147015		0.266826
NC_000913	4147015	4147020		0.234388
NC_000913	4147020	4147025		0.278352
NC_000913	4147025	4147030		0.291354
NC_000913	4147030	4147035		0.333868
NC_000913	4147035	4147040		0.470324
NC_000913	4147040	4147045		0.528698
NC_000913	4147045	4147050		0.500800
NC_000913	4147050	4147055		0.340521
NC_000913	4147055	4147060		0.343002
NC_000913	4147060	4147065		0.340885
NC_000913	4147065	4147070		0.355962
NC_000913	4147070	4147075		0.330061
NC_000913	4147075	4147080		0.348549
NC_000913	4147080	4147085		0.318828
NC_000913	4147085	4147090		0.432388
NC_000913	4147090	4147095		0.339063
NC_000913	4147095	4147100		0.346260
NC_000913	4147100	4147105		0.330486
NC_000913	4147105	4147110		0.343353
NC_000913	4147110	4147115		0.357486
NC_000913	4147115	4147120		0.333249
NC_000913	4147120	4147125		0.390212
NC_000913	4147125	4147130		0.588790
NC_000913	4147130	4147135		0.669061
NC_000913	4147135	4147140		0.913040
NC_000913	4147140	4147145		0.784598
NC_000913	4147145	4147150		0.804295
NC_000913	4147150	4147155		0.743160
NC_000913	4147155	4147160		0.753276
NC_000913	4147160	4147165		0.564283
NC_000913	4147165	4147170		0.502395
NC_000913	4147170	4147175		0.480411
NC_000913	4147175	4147180		0.491661
NC_000913	4147180	4147185		0.506675
NC_000913	4147185	4147190		0.762277
NC_000913	4147190	4147195		1.261540
NC_000913	4147195	4147200		0.498309
NC_000913	4147200	4147205		0.490254
NC_000913	4147205	4147210		0.556220
NC_000913	4147210	4147215		0.495025
NC_000913	4147215	4147220		0.383847
NC_000913	4147220	4147225		0.373274
NC_000913	4147225	4147230		0.603907
NC_000913	4147230	4147235		0.539995
NC_000913	4147235	4147240		0.456413
NC_000913	4147240	4147245		0.521209
NC_000913	4147245	4147250		0.277935
NC_000913	4147250	4147255		0.060083
NC_000913	4147255	4147260		0.065282
NC_000913	4147260	4147265		0.063759
NC_000913	4147265	4147270		0.064795
NC_000913	4147270	4147275		0.053407
NC_000913	4147275	4147280		0.054153
NC_000913	4147280	4147285		0.047705
NC_000913	4147285	4147290		0.039377
NC_000913	4147290	4147295		0.047359
NC_000913	4147295	4147300		0.019356
NC_000913	4147300	4147305		0.013684
NC_000913	4147305	4147310		0.015759
NC_000913	4147310	4147315		0.013502
NC_000913	4147315	4147320		0.009457
NC_000913	4147320	4147325		0.008277
NC_000913	4147325	4147330		0.026008
NC_000913	4147330	4147335		0.004187
NC_000913	4147335	4147340		0.000160
NC_000913	4147340	4147345		0.000207
NC_000913	4147345	4147350		0.000225
NC_000913	4147350	4147355		0.000266
NC_000913	4147355	4147360		0.000266
NC_000913	4147360	4147365		0.005757
NC_000913	4147365	4147370		0.016558
NC_000913	4147370	4147375		0.039389
NC_000913	4147375	4147380		0.077158
NC_000913	4147380	4147385		0.128189
NC_000913	4147385	4147390		0.111363
NC_000913	4147390	4147395		0.097942
NC_000913	4147395	4147400		0.127578
NC_000913	4147400	4147405		0.187855
NC_000913	4147405	4147410		0.182068
NC_000913	4147410	4147415		0.184420
NC_000913	4147415	4147420		0.208839
NC_000913	4147420	4147425		0.331217
NC_000913	4147425	4147430		0.281780
NC_000913	4147430	4147435		0.275837
NC_000913	4147435	4147440		0.270620
NC_000913	4147440	4147445		0.210486
NC_000913	4147445	4147450		0.208017
NC_000913	4147450	4147455		0.194991
NC_000913	4147455	4147460		0.240899
NC_000913	4147460	4147465		0.329814
NC_000913	4147465	4147470		0.387288
NC_000913	4147470	4147475		0.473574
NC_000913	4147475	4147480		0.434340
NC_000913	4147480	4147485		0.348994
NC_000913	4147485	4147490		0.279756
NC_000913	4147490	4147495		0.162222
NC_000913	4147495	4147500		0.132693
NC_000913	4147500	4147505		0.112271
NC_000913	4147505	4147510		0.117962
NC_000913	4147510	4147515		0.073388
NC_000913	4147515	4147520		0.052966
NC_000913	4147520	4147525		0.029119
NC_000913	4147525	4147530		0.032444
NC_000913	4147530	4147535		0.035114
NC_000913	4147535	4147540		0.036067
NC_000913	4147540	4147545		0.038949
NC_000913	4147545	4147550		0.054412
NC_000913	4147550	4147555		0.043790
NC_000913	4147555	4147560		0.048108
NC_000913	4147560	4147565		0.044132
NC_000913	4147565	4147570		0.049496
NC_000913	4147570	4147575		0.058601
NC_000913	4147575	4147580		0.085075
NC_000913	4147580	4147585		0.032508
NC_000913	4147585	4147590		0.036666
NC_000913	4147590	4147595		0.037397
NC_000913	4147595	4147600		0.031824
NC_000913	4147600	4147605		0.023798
NC_000913	4147605	4147610		0.044145
NC_000913	4147610	4147615		0.086846
NC_000913	4147615	4147620		0.102207
NC_000913	4147620	4147625		0.122378
NC_000913	4147625	4147630		0.079085
NC_000913	4147630	4147635		0.020261
NC_000913	4147635	4147640		0.007420
NC_000913	4147640	4147645		0.005631
NC_000913	4147645	4147650		0.005800
NC_000913	4147650	4147655		0.005410
NC_000913	4147655	4147660		0.005974
NC_000913	4147660	4147665		0.016554
NC_000913	4147665	4147670		0.023754
NC_000913	4147670	4147675		0.197606
NC_000913	4147675	4147680		0.120731
NC_000913	4147680	4147685		0.153839
NC_000913	4147685	4147690		0.091684
NC_000913	4147690	4147695		0.083794
NC_000913	4147695	4147700		0.078283
NC_000913	4147700	4147705		0.050233
NC_000913	4147705	4147710		0.050077
NC_000913	4147710	4147715		0.064612
NC_000913	4147715	4147720		0.051012
NC_000913	4147720	4147725		0.094790
NC_000913	4147725	4147730		0.273536
NC_000913	4147730	4147735		0.255444
NC_000913	4147735	4147740		0.139186
NC_000913	4147740	4147745		0.100950
NC_000913	4147745	4147750		0.078740
NC_000913	4147750	4147755		0.087341
NC_000913	4147755	4147760		0.068575
NC_000913	4147760	4147765		0.053107
NC_000913	4147765	4147770		0.050259
NC_000913	4147770	4147775		0.058257
NC_000913	4147775	4147780		0.063109
NC_000913	4147780	4147785		0.046587
NC_000913	4147785	4147790		0.280226
NC_000913	4147790	4147795		0.508492
NC_000913	4147795	4147800		0.381643
NC_000913	4147800	4147805		0.176467
NC_000913	4147805	4147810		0.240337
NC_000913	4147810	4147815		0.278015
NC_000913	4147815	4147820		0.255018
NC_000913	4147820	4147825		0.257204
NC_000913	4147825	4147830		0.240643
NC_000913	4147830	4147835		0.277945
NC_000913	4147835	4147840		0.283695
NC_000913	4147840	4147845		0.333689
NC_000913	4147845	4147850		0.283387
NC_000913	4147850	4147855		0.255233
NC_000913	4147855	4147860		0.228477
NC_000913	4147860	4147865		0.177981
NC_000913	4147865	4147870		0.201679
NC_000913	4147870	4147875		0.168745
NC_000913	4147875	4147880		0.141348
NC_000913	4147880	4147885		0.135444
NC_000913	4147885	4147890		0.109679
NC_000913	4147890	4147895		0.070466
NC_000913	4147895	4147900		0.067717
NC_000913	4147900	4147905		0.094062
NC_000913	4147905	4147910		0.111180
NC_000913	4147910	4147915		0.130285
NC_000913	4147915	4147920		0.144128
NC_000913	4147920	4147925		0.236986
NC_000913	4147925	4147930		0.241718
NC_000913	4147930	4147935		0.336597
NC_000913	4147935	4147940		0.312869
NC_000913	4147940	4147945		0.356591
NC_000913	4147945	4147950		0.256900
NC_000913	4147950	4147955		0.182809
NC_000913	4147955	4147960		0.133539
NC_000913	4147960	4147965		0.172084
NC_000913	4147965	4147970		0.164331
NC_000913	4147970	4147975		0.149993
NC_000913	4147975	4147980		0.113045
NC_000913	4147980	4147985		0.079195
NC_000913	4147985	4147990		0.061212
NC_000913	4147990	4147995		0.067959
NC_000913	4147995	4148000		0.080722
NC_000913	4148000	4148005		0.261218
NC_000913	4148005	4148010		0.180137
NC_000913	4148010	4148015		0.086877
NC_000913	4148015	4148020		0.032331
NC_000913	4148020	4148025		0.028670
NC_000913	4148025	4148030		0.031243
NC_000913	4148030	4148035		0.033198
NC_000913	4148035	4148040		0.045179
NC_000913	4148040	4148045		0.092928
NC_000913	4148045	4148050		0.175087
NC_000913	4148050	4148055		0.343894
NC_000913	4148055	4148060		0.349326
NC_000913	4148060	4148065		0.346450
NC_000913	4148065	4148070		0.361377
NC_000913	4148070	4148075		0.416597
NC_000913	4148075	4148080		0.424977
NC_000913	4148080	4148085		0.424553
NC_000913	4148085	4148090		0.650471
NC_000913	4148090	4148095		0.417381
NC_000913	4148095	4148100		0.395093
NC_000913	4148100	4148105		0.496228
NC_000913	4148105	4148110		0.463084
NC_000913	4148110	4148115		0.494187
NC_000913	4148115	4148120		0.470031
NC_000913	4148120	4148125		0.319528
NC_000913	4148125	4148130		0.257784
NC_000913	4148130	4148135		0.129254
NC_000913	4148135	4148140		0.126893
NC_000913	4148140	4148145		0.107464
NC_000913	4148145	4148150		0.087612
NC_000913	4148150	4148155		0.088768
NC_000913	4148155	4148160		0.074826
NC_000913	4148160	4148165		0.049551
NC_000913	4148165	4148170		0.102089
NC_000913	4148170	4148175		0.134279
NC_000913	4148175	4148180		0.154337
NC_000913	4148180	4148185		0.149624
NC_000913	4148185	4148190		0.144020
NC_000913	4148190	4148195		0.148350
NC_000913	4148195	4148200		0.166952
NC_000913	4148200	4148205		0.217677
NC_000913	4148205	4148210		0.262604
NC_000913	4148210	4148215		0.294002
NC_000913	4148215	4148220		0.313944
NC_000913	4148220	4148225		0.266254
NC_000913	4148225	4148230		0.264588
NC_000913	4148230	4148235		0.249672
NC_000913	4148235	4148240		0.228945
NC_000913	4148240	4148245		0.337769
NC_000913	4148245	4148250		0.476408
NC_000913	4148250	4148255		0.483948
NC_000913	4148255	4148260		0.498875
NC_000913	4148260	4148265		0.525452
NC_000913	4148265	4148270		0.545282
NC_000913	4148270	4148275		0.547319
NC_000913	4148275	4148280		0.581365
NC_000913	4148280	4148285		0.450610
NC_000913	4148285	4148290		0.387695
NC_000913	4148290	4148295		0.485534
NC_000913	4148295	4148300		0.616358
NC_000913	4148300	4148305		0.639996
NC_000913	4148305	4148310		0.681839
NC_000913	4148310	4148315		0.818230
NC_000913	4148315	4148320		0.895032
NC_000913	4148320	4148325		0.286076
NC_000913	4148325	4148330		0.392356
NC_000913	4148330	4148335		0.501688
NC_000913	4148335	4148340		0.606455
NC_000913	4148340	4148345		0.465051
NC_000913	4148345	4148350		0.538496
NC_000913	4148350	4148355		0.631955
NC_000913	4148355	4148360		0.471569
NC_000913	4148360	4148365		0.574986
NC_000913	4148365	4148370		0.480185
NC_000913	4148370	4148375		0.468895
NC_000913	4148375	4148380		0.431612
NC_000913	4148380	4148385		0.392273
NC_000913	4148385	4148390		0.385583
NC_000913	4148390	4148395		0.373035
NC_000913	4148395	4148400		0.380576
NC_000913	4148400	4148405		0.295273
NC_000913	4148405	4148410		0.528120
NC_000913	4148410	4148415		0.912636
NC_000913	4148415	4148420		0.815528
NC_000913	4148420	4148425		0.714157
NC_000913	4148425	4148430		0.753993
NC_000913	4148430	4148435		0.215749
NC_000913	4148435	4148440		0.191871
NC_000913	4148440	4148445		0.122907
NC_000913	4148445	4148450		0.094597
NC_000913	4148450	4148455		0.077688
NC_000913	4148455	4148460		0.059832
NC_000913	4148460	4148465		0.051357
NC_000913	4148465	4148470		0.047614
NC_000913	4148470	4148475		0.053360
NC_000913	4148475	4148480		0.098889
NC_000913	4148480	4148485		0.106359
NC_000913	4148485	4148490		0.207640
NC_000913	4148490	4148495		0.183334
NC_000913	4148495	4148500		0.301117
NC_000913	4148500	4148505		0.268273
NC_000913	4148505	4148510		0.246135
NC_000913	4148510	4148515		0.213492
NC_000913	4148515	4148520		0.299911
NC_000913	4148520	4148525		0.306843
NC_000913	4148525	4148530		0.335004
NC_000913	4148530	4148535		0.358356
NC_000913	4148535	4148540		0.242805
NC_000913	4148540	4148545		0.071040
NC_000913	4148545	4148550		0.048458
NC_000913	4148550	4148555		0.038349
NC_000913	4148555	4148560		0.064821
NC_000913	4148560	4148565		0.057409
NC_000913	4148565	4148570		0.052588
NC_000913	4148570	4148575		0.047915
NC_000913	4148575	4148580		0.071649
NC_000913	4148580	4148585		0.287280
NC_000913	4148585	4148590		0.256151
NC_000913	4148590	4148595		0.230225
NC_000913	4148595	4148600		0.196617
NC_000913	4148600	4148605		0.174468
NC_000913	4148605	4148610		0.120429
NC_000913	4148610	4148615		0.132255
NC_000913	4148615	4148620		0.159650
NC_000913	4148620	4148625		0.155919
NC_000913	4148625	4148630		0.108513
NC_000913	4148630	4148635		0.130886
NC_000913	4148635	4148640		0.229034
NC_000913	4148640	4148645		0.340592
NC_000913	4148645	4148650		0.292774
NC_000913	4148650	4148655		0.344369
NC_000913	4148655	4148660		0.427737
NC_000913	4148660	4148665		0.534304
NC_000913	4148665	4148670		0.645649
NC_000913	4148670	4148675		0.603840
NC_000913	4148675	4148680		0.437154
NC_000913	4148680	4148685		0.416263
NC_000913	4148685	4148690		0.392253
NC_000913	4148690	4148695		0.331360
NC_000913	4148695	4148700		0.274812
NC_000913	4148700	4148705		0.325747
NC_000913	4148705	4148710		0.332279
NC_000913	4148710	4148715		0.444593
NC_000913	4148715	4148720		0.529525
NC_000913	4148720	4148725		0.554481
NC_000913	4148725	4148730		0.732784
NC_000913	4148730	4148735		0.800553
NC_000913	4148735	4148740		1.385975
NC_000913	4148740	4148745		0.780039
NC_000913	4148745	4148750		0.741583
NC_000913	4148750	4148755		0.574261
NC_000913	4148755	4148760		0.513679
NC_000913	4148760	4148765		0.364610
NC_000913	4148765	4148770		0.314709
NC_000913	4148770	4148775		0.272372
NC_000913	4148775	4148780		0.276037
NC_000913	4148780	4148785		0.221384
NC_000913	4148785	4148790		0.215967
NC_000913	4148790	4148795		0.234115
NC_000913	4148795	4148800		0.247105
NC_000913	4148800	4148805		0.306499
NC_000913	4148805	4148810		0.353530
NC_000913	4148810	4148815		0.197204
NC_000913	4148815	4148820		0.149773
NC_000913	4148820	4148825		0.130944
NC_000913	4148825	4148830		0.086994
NC_000913	4148830	4148835		0.117077
NC_000913	4148835	4148840		0.102395
NC_000913	4148840	4148845		0.096867
NC_000913	4148845	4148850		0.117420
NC_000913	4148850	4148855		0.139131
NC_000913	4148855	4148860		0.148280
NC_000913	4148860	4148865		0.193191
NC_000913	4148865	4148870		0.180813
NC_000913	4148870	4148875		0.277818
NC_000913	4148875	4148880		0.132469
NC_000913	4148880	4148885		0.135759
NC_000913	4148885	4148890		0.152513
NC_000913	4148890	4148895		0.050893
NC_000913	4148895	4148900		0.039027
NC_000913	4148900	4148905		0.030823
NC_000913	4148905	4148910		0.028655
NC_000913	4148910	4148915		0.022418
NC_000913	4148915	4148920		0.023237
NC_000913	4148920	4148925		0.019695
NC_000913	4148925	4148930		0.025656
NC_000913	4148930	4148935		0.066129
NC_000913	4148935	4148940		0.718448
NC_000913	4148940	4148945		0.892487
NC_000913	4148945	4148950		0.816001
NC_000913	4148950	4148955		1.034491
NC_000913	4148955	4148960		1.253098
NC_000913	4148960	4148965		1.208746
NC_000913	4148965	4148970		0.372734
NC_000913	4148970	4148975		0.381215
NC_000913	4148975	4148980		0.282635
NC_000913	4148980	4148985		0.199013
NC_000913	4148985	4148990		0.255668
NC_000913	4148990	4148995		0.543039
NC_000913	4148995	4149000		0.622187
NC_000913	4149000	4149005		0.645043
NC_000913	4149005	4149010		0.689150
NC_000913	4149010	4149015		0.547704
NC_000913	4149015	4149020		0.119625
NC_000913	4149020	4149025		0.097968
NC_000913	4149025	4149030		0.324338
NC_000913	4149030	4149035		0.409839
NC_000913	4149035	4149040		0.322405
NC_000913	4149040	4149045		0.047723
NC_000913	4149045	4149050		0.010933
NC_000913	4149050	4149055		0.010472
NC_000913	4149055	4149060		0.009345
NC_000913	4149060	4149065		0.009774
NC_000913	4149065	4149070		0.009131
NC_000913	4149070	4149075		0.008899
NC_000913	4149075	4149080		0.010799
NC_000913	4149080	4149085		0.051360
NC_000913	4149085	4149090		0.623399
NC_000913	4149090	4149095		0.639266
NC_000913	4149095	4149100		0.720323
NC_000913	4149100	4149105		0.704435
NC_000913	4149105	4149110		0.992934
NC_000913	4149110	4149115		0.574251
NC_000913	4149115	4149120		0.536575
NC_000913	4149120	4149125		0.476085
NC_000913	4149125	4149130		0.366370
NC_000913	4149130	4149135		0.355023
NC_000913	4149135	4149140		0.305436
NC_000913	4149140	4149145		0.221305
NC_000913	4149145	4149150		0.256918
NC_000913	4149150	4149155		0.225477
NC_000913	4149155	4149160		0.258294
NC_000913	4149160	4149165		0.304984
NC_000913	4149165	4149170		0.306068
NC_000913	4149170	4149175		0.277971
NC_000913	4149175	4149180		0.451735
NC_000913	4149180	4149185		0.219948
NC_000913	4149185	4149190		0.239367
NC_000913	4149190	4149195		0.252953
NC_000913	4149195	4149200		0.202917
NC_000913	4149200	4149205		0.200253
NC_000913	4149205	4149210		0.279161
NC_000913	4149210	4149215		0.370889
NC_000913	4149215	4149220		0.459270
NC_000913	4149220	4149225		0.344147
NC_000913	4149225	4149230		0.335628
NC_000913	4149230	4149235		0.308281
NC_000913	4149235	4149240		0.304654
NC_000913	4149240	4149245		0.294456
NC_000913	4149245	4149250		0.315377
NC_000913	4149250	4149255		0.212711
NC_000913	4149255	4149260		0.222209
NC_000913	4149260	4149265		0.176562
NC_000913	4149265	4149270		0.171171
NC_000913	4149270	4149275		0.130876
NC_000913	4149275	4149280		0.148091
NC_000913	4149280	4149285		0.169093
NC_000913	4149285	4149290		0.274173
NC_000913	4149290	4149295		0.340118
NC_000913	4149295	4149300		0.231333
NC_000913	4149300	4149305		0.257741
NC_000913	4149305	4149310		0.223066
NC_000913	4149310	4149315		0.293583
NC_000913	4149315	4149320		0.307064
NC_000913	4149320	4149325		0.165959
NC_000913	4149325	4149330		0.172249
NC_000913	4149330	4149335		0.072373
NC_000913	4149335	4149340		0.077239
NC_000913	4149340	4149345		0.081963
NC_000913	4149345	4149350		0.074788
NC_000913	4149350	4149355		0.133497
NC_000913	4149355	4149360		0.189394
NC_000913	4149360	4149365		0.224878
NC_000913	4149365	4149370		0.354691
NC_000913	4149370	4149375		0.438154
NC_000913	4149375	4149380		0.430439
NC_000913	4149380	4149385		0.477468
NC_000913	4149385	4149390		0.504766
NC_000913	4149390	4149395		0.537718
NC_000913	4149395	4149400		0.494182
NC_000913	4149400	4149405		0.695808
NC_000913	4149405	4149410		0.896315
NC_000913	4149410	4149415		0.695502
NC_000913	4149415	4149420		0.673861
NC_000913	4149420	4149425		0.532011
NC_000913	4149425	4149430		0.460148
NC_000913	4149430	4149435		0.292252
NC_000913	4149435	4149440		0.343104
NC_000913	4149440	4149445		0.329289
NC_000913	4149445	4149450		0.416178
NC_000913	4149450	4149455		0.253934
NC_000913	4149455	4149460		0.260107
NC_000913	4149460	4149465		0.688006
NC_000913	4149465	4149470		0.727448
NC_000913	4149470	4149475		0.661033
NC_000913	4149475	4149480		0.688596
NC_000913	4149480	4149485		0.734314
NC_000913	4149485	4149490		0.724405
NC_000913	4149490	4149495		0.886493
NC_000913	4149495	4149500		0.410683
NC_000913	4149500	4149505		0.333904
NC_000913	4149505	4149510		0.235929
NC_000913	4149510	4149515		0.258915
NC_000913	4149515	4149520		0.302718
NC_000913	4149520	4149525		0.309801
NC_000913	4149525	4149530		0.284261
NC_000913	4149530	4149535		0.231195
NC_000913	4149535	4149540		0.180392
NC_000913	4149540	4149545		0.080037
NC_000913	4149545	4149550		0.082242
NC_000913	4149550	4149555		0.040595
NC_000913	4149555	4149560		0.025652
NC_000913	4149560	4149565		0.018404
NC_000913	4149565	4149570		0.010604
NC_000913	4149570	4149575		0.003620
NC_000913	4149575	4149580		0.002961
NC_000913	4149580	4149585		0.002723
NC_000913	4149585	4149590		0.003472
NC_000913	4149590	4149595		0.003969
NC_000913	4149595	4149600		0.004741
NC_000913	4149600	4149605		0.003404
NC_000913	4149605	4149610		0.002787
NC_000913	4149610	4149615		0.001765
NC_000913	4149615	4149620		0.004087
NC_000913	4149620	4149625		0.032244
NC_000913	4149625	4149630		0.050826
NC_000913	4149630	4149635		0.078105
NC_000913	4149635	4149640		0.057435
NC_000913	4149640	4149645		0.135298
NC_000913	4149645	4149650		0.132327
NC_000913	4149650	4149655		0.116535
NC_000913	4149655	4149660		0.122304
NC_000913	4149660	4149665		0.130223
NC_000913	4149665	4149670		0.173391
NC_000913	4149670	4149675		0.139320
NC_000913	4149675	4149680		0.142301
NC_000913	4149680	4149685		0.224986
NC_000913	4149685	4149690		0.196264
NC_000913	4149690	4149695		0.188112
NC_000913	4149695	4149700		0.181867
NC_000913	4149700	4149705		0.125400
NC_000913	4149705	4149710		0.135322
NC_000913	4149710	4149715		0.119682
NC_000913	4149715	4149720		0.024481
NC_000913	4149720	4149725		0.013780
NC_000913	4149725	4149730		0.011316
NC_000913	4149730	4149735		0.021193
NC_000913	4149735	4149740		0.023447
NC_000913	4149740	4149745		0.011357
NC_000913	4149745	4149750		0.043333
NC_000913	4149750	4149755		0.051715
NC_000913	4149755	4149760		0.080256
NC_000913	4149760	4149765		0.117879
NC_000913	4149765	4149770		0.172144
NC_000913	4149770	4149775		0.155854
NC_000913	4149775	4149780		0.138308
NC_000913	4149780	4149785		0.118949
NC_000913	4149785	4149790		0.148653
NC_000913	4149790	4149795		0.127335
NC_000913	4149795	4149800		0.224210
NC_000913	4149800	4149805		0.412083
NC_000913	4149805	4149810		0.296463
NC_000913	4149810	4149815		0.216809
NC_000913	4149815	4149820		0.217666
NC_000913	4149820	4149825		0.239022
NC_000913	4149825	4149830		0.282821
NC_000913	4149830	4149835		0.357090
NC_000913	4149835	4149840		0.334859
NC_000913	4149840	4149845		0.336285
NC_000913	4149845	4149850		0.383564
NC_000913	4149850	4149855		0.425155
NC_000913	4149855	4149860		0.453583
NC_000913	4149860	4149865		0.566958
NC_000913	4149865	4149870		0.491324
NC_000913	4149870	4149875		0.482357
NC_000913	4149875	4149880		0.471441
NC_000913	4149880	4149885		0.502438
NC_000913	4149885	4149890		0.623836
NC_000913	4149890	4149895		0.500939
NC_000913	4149895	4149900		0.472669
NC_000913	4149900	4149905		0.488472
NC_000913	4149905	4149910		0.324104
NC_000913	4149910	4149915		0.308425
NC_000913	4149915	4149920		0.229436
NC_000913	4149920	4149925		0.061206
NC_000913	4149925	4149930		0.042068
NC_000913	4149930	4149935		0.034840
NC_000913	4149935	4149940		0.042241
NC_000913	4149940	4149945		0.047330
NC_000913	4149945	4149950		0.056575
NC_000913	4149950	4149955		0.051402
NC_000913	4149955	4149960		0.218889
NC_000913	4149960	4149965		0.288938
NC_000913	4149965	4149970		0.330983
NC_000913	4149970	4149975		0.331928
NC_000913	4149975	4149980		0.315187
NC_000913	4149980	4149985		0.326922
NC_000913	4149985	4149990		0.485997
NC_000913	4149990	4149995		0.620701
NC_000913	4149995	4150000		0.609907
NC_000913	4150000	4150005		0.507394
NC_000913	4150005	4150010		0.413085
NC_000913	4150010	4150015		0.424663
NC_000913	4150015	4150020		0.468461
NC_000913	4150020	4150025		0.448318
NC_000913	4150025	4150030		0.453349
NC_000913	4150030	4150035		0.353879
NC_000913	4150035	4150040		0.372829
NC_000913	4150040	4150045		0.357996
NC_000913	4150045	4150050		0.406571
NC_000913	4150050	4150055		0.487342
NC_000913	4150055	4150060		0.664474
NC_000913	4150060	4150065		0.580005
NC_000913	4150065	4150070		0.485523
NC_000913	4150070	4150075		0.332706
NC_000913	4150075	4150080		0.158173
NC_000913	4150080	4150085		0.134388
NC_000913	4150085	4150090		0.076977
NC_000913	4150090	4150095		0.107642
NC_000913	4150095	4150100		0.076033
NC_000913	4150100	4150105		0.130858
NC_000913	4150105	4150110		0.145127
NC_000913	4150110	4150115		0.177124
NC_000913	4150115	4150120		0.307277
NC_000913	4150120	4150125		0.367715
NC_000913	4150125	4150130		0.350482
NC_000913	4150130	4150135		0.467960
NC_000913	4150135	4150140		0.539361
NC_000913	4150140	4150145		0.591706
NC_000913	4150145	4150150		1.270633
NC_000913	4150150	4150155		1.497932
NC_000913	4150155	4150160		1.555964
NC_000913	4150160	4150165		1.143165
NC_000913	4150165	4150170		1.105958
NC_000913	4150170	4150175		1.258934
NC_000913	4150175	4150180		1.046073
NC_000913	4150180	4150185		0.830315
NC_000913	4150185	4150190		0.620281
NC_000913	4150190	4150195		0.566986
NC_000913	4150195	4150200		0.475458
NC_000913	4150200	4150205		0.694942
NC_000913	4150205	4150210		0.910808
NC_000913	4150210	4150215		0.808301
NC_000913	4150215	4150220		0.931088
NC_000913	4150220	4150225		0.903087
NC_000913	4150225	4150230		1.115721
NC_000913	4150230	4150235		1.177248
NC_000913	4150235	4150240		1.097192
NC_000913	4150240	4150245		1.115829
NC_000913	4150245	4150250		1.172639
NC_000913	4150250	4150255		1.044632
NC_000913	4150255	4150260		1.084079
NC_000913	4150260	4150265		1.152574
NC_000913	4150265	4150270		0.549206
NC_000913	4150270	4150275		0.153719
NC_000913	4150275	4150280		0.173090
NC_000913	4150280	4150285		0.093195
NC_000913	4150285	4150290		0.079632
NC_000913	4150290	4150295		0.060715
NC_000913	4150295	4150300		0.053166
NC_000913	4150300	4150305		0.067032
NC_000913	4150305	4150310		0.062692
NC_000913	4150310	4150315		0.074681
NC_000913	4150315	4150320		0.069926
NC_000913	4150320	4150325		0.056232
NC_000913	4150325	4150330		0.033395
NC_000913	4150330	4150335		0.055190
NC_000913	4150335	4150340		0.021922
NC_000913	4150340	4150345		0.065315
NC_000913	4150345	4150350		0.127380
NC_000913	4150350	4150355		0.110859
NC_000913	4150355	4150360		0.096873
NC_000913	4150360	4150365		0.091948
NC_000913	4150365	4150370		0.099446
NC_000913	4150370	4150375		0.057446
NC_000913	4150375	4150380		0.048185
NC_000913	4150380	4150385		0.053141
NC_000913	4150385	4150390		0.053983
NC_000913	4150390	4150395		0.044318
NC_000913	4150395	4150400		0.049104
NC_000913	4150400	4150405		0.091970
NC_000913	4150405	4150410		0.124469
NC_000913	4150410	4150415		0.131043
NC_000913	4150415	4150420		0.136223
NC_000913	4150420	4150425		0.166252
NC_000913	4150425	4150430		0.198551
NC_000913	4150430	4150435		0.176362
NC_000913	4150435	4150440		0.236828
NC_000913	4150440	4150445		0.248767
NC_000913	4150445	4150450		0.227235
NC_000913	4150450	4150455		0.302331
NC_000913	4150455	4150460		0.531103
NC_000913	4150460	4150465		0.897477
NC_000913	4150465	4150470		0.973147
NC_000913	4150470	4150475		0.934800
NC_000913	4150475	4150480		0.928099
NC_000913	4150480	4150485		0.944759
NC_000913	4150485	4150490		0.953138
NC_000913	4150490	4150495		0.697051
NC_000913	4150495	4150500		0.518336
NC_000913	4150500	4150505		0.391388
NC_000913	4150505	4150510		0.280661
NC_000913	4150510	4150515		0.281089
NC_000913	4150515	4150520		0.279309
NC_000913	4150520	4150525		0.325987
NC_000913	4150525	4150530		0.315709
NC_000913	4150530	4150535		0.378572
NC_000913	4150535	4150540		0.424193
NC_000913	4150540	4150545		0.515281
NC_000913	4150545	4150550		0.520359
NC_000913	4150550	4150555		0.468026
NC_000913	4150555	4150560		0.483401
NC_000913	4150560	4150565		0.625404
NC_000913	4150565	4150570		0.685173
NC_000913	4150570	4150575		0.624166
NC_000913	4150575	4150580		0.828061
NC_000913	4150580	4150585		0.364181
NC_000913	4150585	4150590		0.447157
NC_000913	4150590	4150595		0.485594
NC_000913	4150595	4150600		0.423516
NC_000913	4150600	4150605		0.415572
NC_000913	4150605	4150610		0.425176
NC_000913	4150610	4150615		0.368892
NC_000913	4150615	4150620		0.183843
NC_000913	4150620	4150625		0.161694
NC_000913	4150625	4150630		0.132662
NC_000913	4150630	4150635		0.128948
NC_000913	4150635	4150640		0.103883
NC_000913	4150640	4150645		0.113620
NC_000913	4150645	4150650		0.109359
NC_000913	4150650	4150655		0.097783
NC_000913	4150655	4150660		0.104703
NC_000913	4150660	4150665		0.091633
NC_000913	4150665	4150670		0.088770
NC_000913	4150670	4150675		0.082537
NC_000913	4150675	4150680		0.061563
NC_000913	4150680	4150685		0.089092
NC_000913	4150685	4150690		0.082492
NC_000913	4150690	4150695		0.189500
NC_000913	4150695	4150700		0.223394
NC_000913	4150700	4150705		0.298964
NC_000913	4150705	4150710		0.399437
NC_000913	4150710	4150715		0.379396
NC_000913	4150715	4150720		0.357888
NC_000913	4150720	4150725		0.343916
NC_000913	4150725	4150730		0.373720
NC_000913	4150730	4150735		0.399762
NC_000913	4150735	4150740		0.413622
NC_000913	4150740	4150745		0.478479
NC_000913	4150745	4150750		0.498577
NC_000913	4150750	4150755		0.624177
NC_000913	4150755	4150760		0.812177
NC_000913	4150760	4150765		0.439706
NC_000913	4150765	4150770		0.451692
NC_000913	4150770	4150775		0.422785
NC_000913	4150775	4150780		0.426900
NC_000913	4150780	4150785		0.421574
NC_000913	4150785	4150790		0.385253
NC_000913	4150790	4150795		0.371764
NC_000913	4150795	4150800		0.315095
NC_000913	4150800	4150805		0.275438
NC_000913	4150805	4150810		0.215699
NC_000913	4150810	4150815		0.196707
NC_000913	4150815	4150820		0.180731
NC_000913	4150820	4150825		0.142600
NC_000913	4150825	4150830		0.124050
NC_000913	4150830	4150835		0.082943
NC_000913	4150835	4150840		0.042837
NC_000913	4150840	4150845		0.028918
NC_000913	4150845	4150850		0.011179
NC_000913	4150850	4150855		0.009325
NC_000913	4150855	4150860		0.010209
NC_000913	4150860	4150865		0.013667
NC_000913	4150865	4150870		0.016537
NC_000913	4150870	4150875		0.033897
NC_000913	4150875	4150880		0.082695
NC_000913	4150880	4150885		0.079438
NC_000913	4150885	4150890		0.114454
NC_000913	4150890	4150895		0.117757
NC_000913	4150895	4150900		0.146124
NC_000913	4150900	4150905		0.177591
NC_000913	4150905	4150910		0.195002
NC_000913	4150910	4150915		0.200928
NC_000913	4150915	4150920		0.212406
NC_000913	4150920	4150925		0.209875
NC_000913	4150925	4150930		0.149107
NC_000913	4150930	4150935		0.135626
NC_000913	4150935	4150940		0.115948
NC_000913	4150940	4150945		0.111511
NC_000913	4150945	4150950		0.082327
NC_000913	4150950	4150955		0.049860
NC_000913	4150955	4150960		0.045717
NC_000913	4150960	4150965		0.045992
NC_000913	4150965	4150970		0.052155
NC_000913	4150970	4150975		0.075179
NC_000913	4150975	4150980		0.074623
NC_000913	4150980	4150985		0.077235
NC_000913	4150985	4150990		0.075222
NC_000913	4150990	4150995		0.092213
NC_000913	4150995	4151000		0.065407
NC_000913	4151000	4151005		0.091407
NC_000913	4151005	4151010		0.098887
NC_000913	4151010	4151015		0.096681
NC_000913	4151015	4151020		0.100870
NC_000913	4151020	4151025		0.119454
NC_000913	4151025	4151030		0.079660
NC_000913	4151030	4151035		0.080592
NC_000913	4151035	4151040		0.093536
NC_000913	4151040	4151045		0.127584
NC_000913	4151045	4151050		0.115358
NC_000913	4151050	4151055		0.116537
NC_000913	4151055	4151060		0.207736
NC_000913	4151060	4151065		0.170048
NC_000913	4151065	4151070		0.229689
NC_000913	4151070	4151075		0.230512
NC_000913	4151075	4151080		0.233690
NC_000913	4151080	4151085		0.225655
NC_000913	4151085	4151090		0.229948
NC_000913	4151090	4151095		0.196071
NC_000913	4151095	4151100		0.214051
NC_000913	4151100	4151105		0.170356
NC_000913	4151105	4151110		0.214359
NC_000913	4151110	4151115		0.214778
NC_000913	4151115	4151120		0.233658
NC_000913	4151120	4151125		0.295283
NC_000913	4151125	4151130		0.597117
NC_000913	4151130	4151135		1.103098
NC_000913	4151135	4151140		0.624193
NC_000913	4151140	4151145		0.518759
NC_000913	4151145	4151150		0.462344
NC_000913	4151150	4151155		0.419089
NC_000913	4151155	4151160		0.417452
NC_000913	4151160	4151165		0.417585
NC_000913	4151165	4151170		0.512360
NC_000913	4151170	4151175		0.568092
NC_000913	4151175	4151180		0.506460
NC_000913	4151180	4151185		0.548160
NC_000913	4151185	4151190		0.417987
NC_000913	4151190	4151195		0.451415
NC_000913	4151195	4151200		0.519102
NC_000913	4151200	4151205		0.149499
NC_000913	4151205	4151210		0.121203
NC_000913	4151210	4151215		0.126242
NC_000913	4151215	4151220		0.125622
NC_000913	4151220	4151225		0.103242
NC_000913	4151225	4151230		0.103113
NC_000913	4151230	4151235		0.158158
NC_000913	4151235	4151240		0.137435
NC_000913	4151240	4151245		0.143158
NC_000913	4151245	4151250		0.148504
NC_000913	4151250	4151255		0.223460
NC_000913	4151255	4151260		0.208759
NC_000913	4151260	4151265		0.176713
NC_000913	4151265	4151270		0.249410
NC_000913	4151270	4151275		0.204454
NC_000913	4151275	4151280		0.144623
NC_000913	4151280	4151285		0.155395
NC_000913	4151285	4151290		0.153671
NC_000913	4151290	4151295		0.251764
NC_000913	4151295	4151300		0.259833
NC_000913	4151300	4151305		0.264937
NC_000913	4151305	4151310		0.281184
NC_000913	4151310	4151315		0.373862
NC_000913	4151315	4151320		0.315053
NC_000913	4151320	4151325		0.377708
NC_000913	4151325	4151330		0.277381
NC_000913	4151330	4151335		0.271413
NC_000913	4151335	4151340		0.288996
NC_000913	4151340	4151345		0.305251
NC_000913	4151345	4151350		0.303605
NC_000913	4151350	4151355		0.274147
NC_000913	4151355	4151360		0.258748
NC_000913	4151360	4151365		0.255420
NC_000913	4151365	4151370		0.234734
NC_000913	4151370	4151375		0.130723
NC_000913	4151375	4151380		0.126957
NC_000913	4151380	4151385		0.144805
NC_000913	4151385	4151390		0.147069
NC_000913	4151390	4151395		0.123241
NC_000913	4151395	4151400		0.152302
NC_000913	4151400	4151405		0.202187
NC_000913	4151405	4151410		0.416503
NC_000913	4151410	4151415		0.303181
NC_000913	4151415	4151420		0.277271
NC_000913	4151420	4151425		0.174147
NC_000913	4151425	4151430		0.169144
NC_000913	4151430	4151435		0.157933
NC_000913	4151435	4151440		0.155602
NC_000913	4151440	4151445		0.177967
NC_000913	4151445	4151450		0.163529
NC_000913	4151450	4151455		0.153403
NC_000913	4151455	4151460		0.176114
NC_000913	4151460	4151465		0.212739
NC_000913	4151465	4151470		0.218717
NC_000913	4151470	4151475		0.231753
NC_000913	4151475	4151480		0.228533
NC_000913	4151480	4151485		0.135612
NC_000913	4151485	4151490		0.191557
NC_000913	4151490	4151495		0.179757
NC_000913	4151495	4151500		0.119443
NC_000913	4151500	4151505		0.104734
NC_000913	4151505	4151510		0.101186
NC_000913	4151510	4151515		0.100236
NC_000913	4151515	4151520		0.116040
NC_000913	4151520	4151525		0.155681
NC_000913	4151525	4151530		0.169168
NC_000913	4151530	4151535		0.251466
NC_000913	4151535	4151540		0.254161
NC_000913	4151540	4151545		0.249952
NC_000913	4151545	4151550		0.281591
NC_000913	4151550	4151555		0.253663
NC_000913	4151555	4151560		0.276550
NC_000913	4151560	4151565		0.398784
NC_000913	4151565	4151570		0.275955
NC_000913	4151570	4151575		0.449280
NC_000913	4151575	4151580		0.171744
NC_000913	4151580	4151585		0.157361
NC_000913	4151585	4151590		0.038675
NC_000913	4151590	4151595		0.056669
NC_000913	4151595	4151600		0.049984
NC_000913	4151600	4151605		0.060879
NC_000913	4151605	4151610		0.095589
NC_000913	4151610	4151615		0.086652
NC_000913	4151615	4151620		0.102924
NC_000913	4151620	4151625		0.135124
NC_000913	4151625	4151630		0.165734
NC_000913	4151630	4151635		0.196215
NC_000913	4151635	4151640		0.173736
NC_000913	4151640	4151645		0.172281
NC_000913	4151645	4151650		0.199636
NC_000913	4151650	4151655		0.159132
NC_000913	4151655	4151660		0.133748
NC_000913	4151660	4151665		0.118882
NC_000913	4151665	4151670		0.125985
NC_000913	4151670	4151675		0.114692
NC_000913	4151675	4151680		0.135953
NC_000913	4151680	4151685		0.098066
NC_000913	4151685	4151690		0.089334
NC_000913	4151690	4151695		0.075993
NC_000913	4151695	4151700		0.054020
NC_000913	4151700	4151705		0.056906
NC_000913	4151705	4151710		0.060976
NC_000913	4151710	4151715		0.086233
NC_000913	4151715	4151720		0.115905
NC_000913	4151720	4151725		0.225049
NC_000913	4151725	4151730		0.181865
NC_000913	4151730	4151735		0.157867
NC_000913	4151735	4151740		0.075447
NC_000913	4151740	4151745		0.072672
NC_000913	4151745	4151750		0.059216
NC_000913	4151750	4151755		0.059132
NC_000913	4151755	4151760		0.055221
NC_000913	4151760	4151765		0.078529
NC_000913	4151765	4151770		0.102047
NC_000913	4151770	4151775		0.093565
NC_000913	4151775	4151780		0.086873
NC_000913	4151780	4151785		0.090305
NC_000913	4151785	4151790		0.113026
NC_000913	4151790	4151795		0.079497
NC_000913	4151795	4151800		0.079713
NC_000913	4151800	4151805		0.069016
NC_000913	4151805	4151810		0.049802
NC_000913	4151810	4151815		0.042968
NC_000913	4151815	4151820		0.047712
NC_000913	4151820	4151825		0.044025
NC_000913	4151825	4151830		0.102230
NC_000913	4151830	4151835		0.140822
NC_000913	4151835	4151840		0.145122
NC_000913	4151840	4151845		0.210829
NC_000913	4151845	4151850		0.358920
NC_000913	4151850	4151855		0.461029
NC_000913	4151855	4151860		0.541628
NC_000913	4151860	4151865		0.411562
NC_000913	4151865	4151870		0.316342
NC_000913	4151870	4151875		0.275891
NC_000913	4151875	4151880		0.290005
NC_000913	4151880	4151885		0.292809
NC_000913	4151885	4151890		0.315754
NC_000913	4151890	4151895		0.390247
NC_000913	4151895	4151900		0.334157
NC_000913	4151900	4151905		0.425762
NC_000913	4151905	4151910		0.471534
NC_000913	4151910	4151915		0.488949
NC_000913	4151915	4151920		0.631447
NC_000913	4151920	4151925		0.602272
NC_000913	4151925	4151930		0.685039
NC_000913	4151930	4151935		0.566713
NC_000913	4151935	4151940		0.506889
NC_000913	4151940	4151945		0.417834
NC_000913	4151945	4151950		0.413880
NC_000913	4151950	4151955		0.406054
NC_000913	4151955	4151960		0.399504
NC_000913	4151960	4151965		0.411667
NC_000913	4151965	4151970		0.415993
NC_000913	4151970	4151975		0.521462
NC_000913	4151975	4151980		0.688494
NC_000913	4151980	4151985		0.907156
NC_000913	4151985	4151990		0.992032
NC_000913	4151990	4151995		0.555142
NC_000913	4151995	4152000		0.844767
NC_000913	4152000	4152005		1.149603
NC_000913	4152005	4152010		1.192021
NC_000913	4152010	4152015		1.153449
NC_000913	4152015	4152020		0.960688
NC_000913	4152020	4152025		0.834298
NC_000913	4152025	4152030		0.720480
NC_000913	4152030	4152035		0.626158
NC_000913	4152035	4152040		0.532480
NC_000913	4152040	4152045		0.373685
NC_000913	4152045	4152050		0.331307
NC_000913	4152050	4152055		0.292659
NC_000913	4152055	4152060		0.296172
NC_000913	4152060	4152065		0.216385
NC_000913	4152065	4152070		0.202646
NC_000913	4152070	4152075		0.181829
NC_000913	4152075	4152080		0.182815
NC_000913	4152080	4152085		0.169145
NC_000913	4152085	4152090		0.201178
NC_000913	4152090	4152095		0.216485
NC_000913	4152095	4152100		0.201264
NC_000913	4152100	4152105		0.214262
NC_000913	4152105	4152110		0.219858
NC_000913	4152110	4152115		0.245329
NC_000913	4152115	4152120		0.249802
NC_000913	4152120	4152125		0.196906
NC_000913	4152125	4152130		0.200702
NC_000913	4152130	4152135		0.208186
NC_000913	4152135	4152140		0.217658
NC_000913	4152140	4152145		0.314431
NC_000913	4152145	4152150		0.397141
NC_000913	4152150	4152155		0.405986
NC_000913	4152155	4152160		0.527477
NC_000913	4152160	4152165		0.473934
NC_000913	4152165	4152170		0.236700
NC_000913	4152170	4152175		0.246786
NC_000913	4152175	4152180		0.151461
NC_000913	4152180	4152185		0.150264
NC_000913	4152185	4152190		0.155178
NC_000913	4152190	4152195		0.187159
NC_000913	4152195	4152200		0.166508
NC_000913	4152200	4152205		0.162552
NC_000913	4152205	4152210		0.174267
NC_000913	4152210	4152215		0.208358
NC_000913	4152215	4152220		0.220091
NC_000913	4152220	4152225		0.251175
NC_000913	4152225	4152230		0.298190
NC_000913	4152230	4152235		0.569459
NC_000913	4152235	4152240		0.387587
NC_000913	4152240	4152245		0.397044
NC_000913	4152245	4152250		0.298815
NC_000913	4152250	4152255		0.119090
NC_000913	4152255	4152260		0.082340
NC_000913	4152260	4152265		0.048321
NC_000913	4152265	4152270		0.024878
NC_000913	4152270	4152275		0.026560
NC_000913	4152275	4152280		0.024934
NC_000913	4152280	4152285		0.023866
NC_000913	4152285	4152290		0.017408
NC_000913	4152290	4152295		0.020429
NC_000913	4152295	4152300		0.025824
NC_000913	4152300	4152305		0.017663
NC_000913	4152305	4152310		0.024256
NC_000913	4152310	4152315		0.205491
NC_000913	4152315	4152320		0.099080
NC_000913	4152320	4152325		0.098034
NC_000913	4152325	4152330		0.083492
NC_000913	4152330	4152335		0.065052
NC_000913	4152335	4152340		0.057011
NC_000913	4152340	4152345		0.071308
NC_000913	4152345	4152350		0.057794
NC_000913	4152350	4152355		0.057994
NC_000913	4152355	4152360		0.108203
NC_000913	4152360	4152365		0.216336
NC_000913	4152365	4152370		0.174516
NC_000913	4152370	4152375		0.146319
NC_000913	4152375	4152380		0.077111
NC_000913	4152380	4152385		0.022175
NC_000913	4152385	4152390		0.025655
NC_000913	4152390	4152395		0.025274
NC_000913	4152395	4152400		0.031383
NC_000913	4152400	4152405		0.043664
NC_000913	4152405	4152410		0.053415
NC_000913	4152410	4152415		0.056921
NC_000913	4152415	4152420		0.140569
NC_000913	4152420	4152425		0.149284
NC_000913	4152425	4152430		0.288835
NC_000913	4152430	4152435		0.463936
NC_000913	4152435	4152440		0.411382
NC_000913	4152440	4152445		0.315072
NC_000913	4152445	4152450		0.464963
NC_000913	4152450	4152455		0.523064
NC_000913	4152455	4152460		0.499993
NC_000913	4152460	4152465		0.475416
NC_000913	4152465	4152470		0.454448
NC_000913	4152470	4152475		0.489691
NC_000913	4152475	4152480		0.633313
NC_000913	4152480	4152485		0.684514
NC_000913	4152485	4152490		0.635681
NC_000913	4152490	4152495		0.622778
NC_000913	4152495	4152500		0.417914
NC_000913	4152500	4152505		0.518023
NC_000913	4152505	4152510		0.316698
NC_000913	4152510	4152515		0.269411
NC_000913	4152515	4152520		0.295763
NC_000913	4152520	4152525		0.327427
NC_000913	4152525	4152530		0.357906
NC_000913	4152530	4152535		0.626071
NC_000913	4152535	4152540		0.767399
NC_000913	4152540	4152545		0.551851
NC_000913	4152545	4152550		0.581016
NC_000913	4152550	4152555		0.533330
NC_000913	4152555	4152560		0.439745
NC_000913	4152560	4152565		0.666722
NC_000913	4152565	4152570		0.689625
NC_000913	4152570	4152575		0.684025
NC_000913	4152575	4152580		0.752837
NC_000913	4152580	4152585		1.111726
NC_000913	4152585	4152590		1.012527
NC_000913	4152590	4152595		0.802681
NC_000913	4152595	4152600		0.712696
NC_000913	4152600	4152605		0.605693
NC_000913	4152605	4152610		0.475809
NC_000913	4152610	4152615		0.405320
NC_000913	4152615	4152620		0.675461
NC_000913	4152620	4152625		0.782136
NC_000913	4152625	4152630		0.447715
NC_000913	4152630	4152635		0.714673
NC_000913	4152635	4152640		0.687557
NC_000913	4152640	4152645		1.167227
NC_000913	4152645	4152650		1.327719
NC_000913	4152650	4152655		1.270855
NC_000913	4152655	4152660		0.918717
NC_000913	4152660	4152665		0.925362
NC_000913	4152665	4152670		0.901120
NC_000913	4152670	4152675		0.861849
NC_000913	4152675	4152680		0.868263
NC_000913	4152680	4152685		0.825670
NC_000913	4152685	4152690		0.583961
NC_000913	4152690	4152695		0.519299
NC_000913	4152695	4152700		0.418605
NC_000913	4152700	4152705		0.327858
NC_000913	4152705	4152710		0.346467
NC_000913	4152710	4152715		0.342945
NC_000913	4152715	4152720		0.252801
NC_000913	4152720	4152725		0.360493
NC_000913	4152725	4152730		0.389825
NC_000913	4152730	4152735		0.341698
NC_000913	4152735	4152740		0.364872
NC_000913	4152740	4152745		0.310763
NC_000913	4152745	4152750		0.250498
NC_000913	4152750	4152755		0.207898
NC_000913	4152755	4152760		0.221550
NC_000913	4152760	4152765		0.200067
NC_000913	4152765	4152770		0.193003
NC_000913	4152770	4152775		0.171670
NC_000913	4152775	4152780		0.183376
NC_000913	4152780	4152785		0.154186
NC_000913	4152785	4152790		0.168072
NC_000913	4152790	4152795		0.298282
NC_000913	4152795	4152800		0.266931
NC_000913	4152800	4152805		0.268116
NC_000913	4152805	4152810		0.305650
NC_000913	4152810	4152815		0.394768
NC_000913	4152815	4152820		0.444273
NC_000913	4152820	4152825		0.587526
NC_000913	4152825	4152830		0.415841
NC_000913	4152830	4152835		0.399568
NC_000913	4152835	4152840		0.384562
NC_000913	4152840	4152845		0.471466
NC_000913	4152845	4152850		0.522026
NC_000913	4152850	4152855		0.563014
NC_000913	4152855	4152860		0.585864
NC_000913	4152860	4152865		0.492577
NC_000913	4152865	4152870		0.633243
NC_000913	4152870	4152875		0.432545
NC_000913	4152875	4152880		0.432705
NC_000913	4152880	4152885		0.463904
NC_000913	4152885	4152890		0.428585
NC_000913	4152890	4152895		0.398452
NC_000913	4152895	4152900		0.382124
NC_000913	4152900	4152905		0.393537
NC_000913	4152905	4152910		0.397708
NC_000913	4152910	4152915		0.346254
NC_000913	4152915	4152920		0.317494
NC_000913	4152920	4152925		0.213726
NC_000913	4152925	4152930		0.170473
NC_000913	4152930	4152935		0.179494
NC_000913	4152935	4152940		0.206070
NC_000913	4152940	4152945		0.204325
NC_000913	4152945	4152950		0.136539
NC_000913	4152950	4152955		0.093336
NC_000913	4152955	4152960		0.049663
NC_000913	4152960	4152965		0.060039
NC_000913	4152965	4152970		0.068943
NC_000913	4152970	4152975		0.060634
NC_000913	4152975	4152980		0.065131
NC_000913	4152980	4152985		0.034820
NC_000913	4152985	4152990		0.051460
NC_000913	4152990	4152995		0.040402
NC_000913	4152995	4153000		0.104539
NC_000913	4153000	4153005		0.140479
NC_000913	4153005	4153010		0.116083
NC_000913	4153010	4153015		0.122195
NC_000913	4153015	4153020		0.326300
NC_000913	4153020	4153025		0.370839
NC_000913	4153025	4153030		0.515413
NC_000913	4153030	4153035		0.572402
NC_000913	4153035	4153040		0.565149
NC_000913	4153040	4153045		0.590246
NC_000913	4153045	4153050		0.595508
NC_000913	4153050	4153055		0.639122
NC_000913	4153055	4153060		0.665556
NC_000913	4153060	4153065		0.741431
NC_000913	4153065	4153070		0.432743
NC_000913	4153070	4153075		0.581458
NC_000913	4153075	4153080		0.528542
NC_000913	4153080	4153085		0.439441
NC_000913	4153085	4153090		0.276912
NC_000913	4153090	4153095		0.264638
NC_000913	4153095	4153100		0.183975
NC_000913	4153100	4153105		0.240761
NC_000913	4153105	4153110		0.366964
NC_000913	4153110	4153115		0.351697
NC_000913	4153115	4153120		0.317919
NC_000913	4153120	4153125		0.355601
NC_000913	4153125	4153130		0.374274
NC_000913	4153130	4153135		0.591430
NC_000913	4153135	4153140		0.523692
NC_000913	4153140	4153145		0.313887
NC_000913	4153145	4153150		0.265464
NC_000913	4153150	4153155		0.419627
NC_000913	4153155	4153160		0.269939
NC_000913	4153160	4153165		0.202050
NC_000913	4153165	4153170		0.050781
NC_000913	4153170	4153175		0.042882
NC_000913	4153175	4153180		0.025791
NC_000913	4153180	4153185		0.018778
NC_000913	4153185	4153190		0.016547
NC_000913	4153190	4153195		0.015289
NC_000913	4153195	4153200		0.011680
NC_000913	4153200	4153205		0.030768
NC_000913	4153205	4153210		0.064521
NC_000913	4153210	4153215		0.114522
NC_000913	4153215	4153220		0.140477
NC_000913	4153220	4153225		0.185531
NC_000913	4153225	4153230		0.385927
NC_000913	4153230	4153235		0.343051
NC_000913	4153235	4153240		0.604085
NC_000913	4153240	4153245		0.696147
NC_000913	4153245	4153250		0.507756
NC_000913	4153250	4153255		0.412218
NC_000913	4153255	4153260		0.395587
NC_000913	4153260	4153265		0.445614
NC_000913	4153265	4153270		0.523227
NC_000913	4153270	4153275		0.898385
NC_000913	4153275	4153280		0.788178
NC_000913	4153280	4153285		0.629451
NC_000913	4153285	4153290		0.637078
NC_000913	4153290	4153295		0.550829
NC_000913	4153295	4153300		0.514417
NC_000913	4153300	4153305		0.609242
NC_000913	4153305	4153310		0.625699
NC_000913	4153310	4153315		0.479034
NC_000913	4153315	4153320		0.337075
NC_000913	4153320	4153325		0.229546
NC_000913	4153325	4153330		0.207791
NC_000913	4153330	4153335		0.220302
NC_000913	4153335	4153340		0.272043
NC_000913	4153340	4153345		0.355742
NC_000913	4153345	4153350		0.370153
NC_000913	4153350	4153355		0.356876
NC_000913	4153355	4153360		1.118060
NC_000913	4153360	4153365		1.478375
NC_000913	4153365	4153370		1.521058
NC_000913	4153370	4153375		2.587275
NC_000913	4153375	4153380		3.211390
NC_000913	4153380	4153385		2.650483
NC_000913	4153385	4153390		3.341969
NC_000913	4153390	4153395		1.907465
NC_000913	4153395	4153400		1.982436
NC_000913	4153400	4153405		0.892617
NC_000913	4153405	4153410		0.744619
NC_000913	4153410	4153415		0.473861
NC_000913	4153415	4153420		0.435725
NC_000913	4153420	4153425		0.265465
NC_000913	4153425	4153430		0.440728
NC_000913	4153430	4153435		0.461929
NC_000913	4153435	4153440		0.420955
NC_000913	4153440	4153445		0.371185
NC_000913	4153445	4153450		0.275952
NC_000913	4153450	4153455		0.316937
NC_000913	4153455	4153460		0.319593
NC_000913	4153460	4153465		0.243758
NC_000913	4153465	4153470		0.333196
NC_000913	4153470	4153475		0.332159
NC_000913	4153475	4153480		0.404544
NC_000913	4153480	4153485		1.337443
NC_000913	4153485	4153490		1.357284
NC_000913	4153490	4153495		1.623917
NC_000913	4153495	4153500		1.739481
NC_000913	4153500	4153505		1.445639
NC_000913	4153505	4153510		3.054407
NC_000913	4153510	4153515		2.878474
NC_000913	4153515	4153520		3.596079
NC_000913	4153520	4153525		3.737527
NC_000913	4153525	4153530		2.932293
NC_000913	4153530	4153535		4.245442
NC_000913	4153535	4153540		2.770753
NC_000913	4153540	4153545		2.533077
NC_000913	4153545	4153550		2.396143
NC_000913	4153550	4153555		2.184593
NC_000913	4153555	4153560		1.508851
NC_000913	4153560	4153565		1.466707
NC_000913	4153565	4153570		0.790714
NC_000913	4153570	4153575		0.781601
NC_000913	4153575	4153580		0.786056
NC_000913	4153580	4153585		1.357424
NC_000913	4153585	4153590		1.191790
NC_000913	4153590	4153595		1.335754
NC_000913	4153595	4153600		1.292507
NC_000913	4153600	4153605		1.698429
NC_000913	4153605	4153610		1.706151
NC_000913	4153610	4153615		1.582229
NC_000913	4153615	4153620		1.679700
NC_000913	4153620	4153625		1.818267
NC_000913	4153625	4153630		2.031277
NC_000913	4153630	4153635		1.962421
NC_000913	4153635	4153640		1.665009
NC_000913	4153640	4153645		1.484846
NC_000913	4153645	4153650		1.232886
NC_000913	4153650	4153655		0.831864
NC_000913	4153655	4153660		0.506560
NC_000913	4153660	4153665		0.424343
NC_000913	4153665	4153670		0.455060
NC_000913	4153670	4153675		0.478527
NC_000913	4153675	4153680		0.492926
NC_000913	4153680	4153685		0.916097
NC_000913	4153685	4153690		0.621621
NC_000913	4153690	4153695		0.583821
NC_000913	4153695	4153700		0.453895
NC_000913	4153700	4153705		0.509702
NC_000913	4153705	4153710		0.391178
NC_000913	4153710	4153715		0.276137
NC_000913	4153715	4153720		0.197861
NC_000913	4153720	4153725		0.118612
NC_000913	4153725	4153730		0.081734
NC_000913	4153730	4153735		0.059278
NC_000913	4153735	4153740		0.047510
NC_000913	4153740	4153745		0.051432
NC_000913	4153745	4153750		0.044909
NC_000913	4153750	4153755		0.036710
NC_000913	4153755	4153760		0.075708
NC_000913	4153760	4153765		0.129551
NC_000913	4153765	4153770		0.289390
NC_000913	4153770	4153775		1.228944
NC_000913	4153775	4153780		1.211731
NC_000913	4153780	4153785		0.819582
NC_000913	4153785	4153790		0.711555
NC_000913	4153790	4153795		0.720737
NC_000913	4153795	4153800		0.365616
NC_000913	4153800	4153805		0.461836
NC_000913	4153805	4153810		0.412003
NC_000913	4153810	4153815		0.387615
NC_000913	4153815	4153820		0.365649
NC_000913	4153820	4153825		0.360434
NC_000913	4153825	4153830		0.258479
NC_000913	4153830	4153835		0.117231
NC_000913	4153835	4153840		0.082063
NC_000913	4153840	4153845		0.092919
NC_000913	4153845	4153850		0.154504
NC_000913	4153850	4153855		0.243892
NC_000913	4153855	4153860		0.451112
NC_000913	4153860	4153865		0.945591
NC_000913	4153865	4153870		1.672678
NC_000913	4153870	4153875		1.796465
NC_000913	4153875	4153880		1.880014
NC_000913	4153880	4153885		2.438423
NC_000913	4153885	4153890		2.595422
NC_000913	4153890	4153895		2.745768
NC_000913	4153895	4153900		2.918244
NC_000913	4153900	4153905		3.537211
NC_000913	4153905	4153910		4.082067
NC_000913	4153910	4153915		4.152064
NC_000913	4153915	4153920		4.416886
NC_000913	4153920	4153925		3.075270
NC_000913	4153925	4153930		2.435006
NC_000913	4153930	4153935		1.614219
NC_000913	4153935	4153940		0.761934
NC_000913	4153940	4153945		0.789108
NC_000913	4153945	4153950		0.894725
NC_000913	4153950	4153955		0.811962
NC_000913	4153955	4153960		0.803458
NC_000913	4153960	4153965		0.701955
NC_000913	4153965	4153970		0.851406
NC_000913	4153970	4153975		0.780948
NC_000913	4153975	4153980		0.724743
NC_000913	4153980	4153985		0.704892
NC_000913	4153985	4153990		0.699880
NC_000913	4153990	4153995		0.649962
NC_000913	4153995	4154000		0.515562
NC_000913	4154000	4154005		0.556794
NC_000913	4154005	4154010		0.465396
NC_000913	4154010	4154015		0.400815
NC_000913	4154015	4154020		0.389879
NC_000913	4154020	4154025		0.465430
NC_000913	4154025	4154030		0.135979
NC_000913	4154030	4154035		0.077258
NC_000913	4154035	4154040		0.016171
NC_000913	4154040	4154045		0.014595
NC_000913	4154045	4154050		0.016727
NC_000913	4154050	4154055		0.017056
NC_000913	4154055	4154060		0.015575
NC_000913	4154060	4154065		0.112664
NC_000913	4154065	4154070		0.263810
NC_000913	4154070	4154075		0.325775
NC_000913	4154075	4154080		0.351908
NC_000913	4154080	4154085		0.249858
NC_000913	4154085	4154090		0.148481
NC_000913	4154090	4154095		0.109485
NC_000913	4154095	4154100		0.084857
NC_000913	4154100	4154105		0.064001
NC_000913	4154105	4154110		0.085972
NC_000913	4154110	4154115		0.088664
NC_000913	4154115	4154120		0.274072
NC_000913	4154120	4154125		0.168313
NC_000913	4154125	4154130		0.215131
NC_000913	4154130	4154135		0.187218
NC_000913	4154135	4154140		0.179637
NC_000913	4154140	4154145		0.143325
NC_000913	4154145	4154150		0.148092
NC_000913	4154150	4154155		0.139912
NC_000913	4154155	4154160		0.240686
NC_000913	4154160	4154165		0.238445
NC_000913	4154165	4154170		0.417043
NC_000913	4154170	4154175		0.378710
NC_000913	4154175	4154180		0.328401
NC_000913	4154180	4154185		0.447065
NC_000913	4154185	4154190		0.518921
NC_000913	4154190	4154195		0.446806
NC_000913	4154195	4154200		0.071171
NC_000913	4154200	4154205		0.061214
NC_000913	4154205	4154210		0.067160
NC_000913	4154210	4154215		0.061274
NC_000913	4154215	4154220		0.062456
NC_000913	4154220	4154225		0.079096
NC_000913	4154225	4154230		0.105999
NC_000913	4154230	4154235		0.166782
NC_000913	4154235	4154240		0.238525
NC_000913	4154240	4154245		0.478141
NC_000913	4154245	4154250		0.519395
NC_000913	4154250	4154255		0.610299
NC_000913	4154255	4154260		0.614576
NC_000913	4154260	4154265		0.571261
NC_000913	4154265	4154270		0.540682
NC_000913	4154270	4154275		0.599214
NC_000913	4154275	4154280		0.570460
NC_000913	4154280	4154285		0.616342
NC_000913	4154285	4154290		0.714785
NC_000913	4154290	4154295		0.695925
NC_000913	4154295	4154300		0.641923
NC_000913	4154300	4154305		0.236221
NC_000913	4154305	4154310		0.144936
NC_000913	4154310	4154315		0.116142
NC_000913	4154315	4154320		0.172056
NC_000913	4154320	4154325		0.180586
NC_000913	4154325	4154330		0.296594
NC_000913	4154330	4154335		0.427648
NC_000913	4154335	4154340		0.467903
NC_000913	4154340	4154345		0.791070
NC_000913	4154345	4154350		0.562471
NC_000913	4154350	4154355		0.740456
NC_000913	4154355	4154360		0.791562
NC_000913	4154360	4154365		0.855833
NC_000913	4154365	4154370		0.867560
NC_000913	4154370	4154375		0.892313
NC_000913	4154375	4154380		0.951720
NC_000913	4154380	4154385		0.920472
NC_000913	4154385	4154390		0.552037
NC_000913	4154390	4154395		0.449922
NC_000913	4154395	4154400		0.382922
NC_000913	4154400	4154405		0.400070
NC_000913	4154405	4154410		0.420492
NC_000913	4154410	4154415		0.405499
NC_000913	4154415	4154420		0.369821
NC_000913	4154420	4154425		0.181780
NC_000913	4154425	4154430		0.213894
NC_000913	4154430	4154435		0.190235
NC_000913	4154435	4154440		0.186206
NC_000913	4154440	4154445		0.170558
NC_000913	4154445	4154450		0.147105
NC_000913	4154450	4154455		0.153439
NC_000913	4154455	4154460		0.185327
NC_000913	4154460	4154465		0.125875
NC_000913	4154465	4154470		0.132248
NC_000913	4154470	4154475		0.184991
NC_000913	4154475	4154480		0.150593
NC_000913	4154480	4154485		0.131988
NC_000913	4154485	4154490		0.090823
NC_000913	4154490	4154495		0.116746
NC_000913	4154495	4154500		0.195016
NC_000913	4154500	4154505		0.204383
NC_000913	4154505	4154510		0.283895
NC_000913	4154510	4154515		0.628095
NC_000913	4154515	4154520		0.729023
NC_000913	4154520	4154525		0.833632
NC_000913	4154525	4154530		0.994121
NC_000913	4154530	4154535		0.973341
NC_000913	4154535	4154540		1.107094
NC_000913	4154540	4154545		1.162587
NC_000913	4154545	4154550		1.271923
NC_000913	4154550	4154555		1.207688
NC_000913	4154555	4154560		1.185529
NC_000913	4154560	4154565		0.905896
NC_000913	4154565	4154570		0.567849
NC_000913	4154570	4154575		0.591633
NC_000913	4154575	4154580		0.619397
NC_000913	4154580	4154585		0.536091
NC_000913	4154585	4154590		0.500563
NC_000913	4154590	4154595		0.542984
NC_000913	4154595	4154600		0.607626
NC_000913	4154600	4154605		0.926599
NC_000913	4154605	4154610		0.798156
NC_000913	4154610	4154615		0.855559
NC_000913	4154615	4154620		0.725985
NC_000913	4154620	4154625		0.734170
NC_000913	4154625	4154630		0.769468
NC_000913	4154630	4154635		0.862185
NC_000913	4154635	4154640		0.822156
NC_000913	4154640	4154645		0.688708
NC_000913	4154645	4154650		0.894122
NC_000913	4154650	4154655		1.336476
NC_000913	4154655	4154660		1.840378
NC_000913	4154660	4154665		2.521046
NC_000913	4154665	4154670		1.257732
NC_000913	4154670	4154675		1.142363
NC_000913	4154675	4154680		0.944468
NC_000913	4154680	4154685		0.856227
NC_000913	4154685	4154690		0.758574
NC_000913	4154690	4154695		0.748395
NC_000913	4154695	4154700		0.711813
NC_000913	4154700	4154705		0.820605
NC_000913	4154705	4154710		0.809895
NC_000913	4154710	4154715		0.753493
NC_000913	4154715	4154720		0.937329
NC_000913	4154720	4154725		2.544241
NC_000913	4154725	4154730		2.991898
NC_000913	4154730	4154735		3.162912
NC_000913	4154735	4154740		3.658859
NC_000913	4154740	4154745		4.312325
NC_000913	4154745	4154750		3.738952
NC_000913	4154750	4154755		3.075766
NC_000913	4154755	4154760		2.326009
NC_000913	4154760	4154765		1.456186
NC_000913	4154765	4154770		1.526472
NC_000913	4154770	4154775		1.376287
NC_000913	4154775	4154780		1.393980
NC_000913	4154780	4154785		1.401844
NC_000913	4154785	4154790		1.547629
NC_000913	4154790	4154795		1.110284
NC_000913	4154795	4154800		1.118912
NC_000913	4154800	4154805		0.499679
NC_000913	4154805	4154810		0.679241
NC_000913	4154810	4154815		0.727756
NC_000913	4154815	4154820		0.627278
NC_000913	4154820	4154825		0.851475
NC_000913	4154825	4154830		1.333314
NC_000913	4154830	4154835		1.712699
NC_000913	4154835	4154840		2.193902
NC_000913	4154840	4154845		2.954629
NC_000913	4154845	4154850		4.711634
NC_000913	4154850	4154855		3.957082
NC_000913	4154855	4154860		4.166947
NC_000913	4154860	4154865		4.356206
NC_000913	4154865	4154870		4.444590
NC_000913	4154870	4154875		4.790349
NC_000913	4154875	4154880		5.142980
NC_000913	4154880	4154885		4.964139
NC_000913	4154885	4154890		4.577762
NC_000913	4154890	4154895		4.704854
NC_000913	4154895	4154900		4.097297
NC_000913	4154900	4154905		2.704220
NC_000913	4154905	4154910		2.986630
NC_000913	4154910	4154915		2.757359
NC_000913	4154915	4154920		2.590790
NC_000913	4154920	4154925		2.787470
NC_000913	4154925	4154930		2.508488
NC_000913	4154930	4154935		2.675629
NC_000913	4154935	4154940		2.678141
NC_000913	4154940	4154945		2.798621
NC_000913	4154945	4154950		2.943263
NC_000913	4154950	4154955		2.231788
NC_000913	4154955	4154960		1.862894
NC_000913	4154960	4154965		1.777486
NC_000913	4154965	4154970		1.417759
NC_000913	4154970	4154975		1.390792
NC_000913	4154975	4154980		1.200468
NC_000913	4154980	4154985		1.146007
NC_000913	4154985	4154990		1.414453
NC_000913	4154990	4154995		1.804844
NC_000913	4154995	4155000		1.787152
NC_000913	4155000	4155005		1.956585
NC_000913	4155005	4155010		1.271566
NC_000913	4155010	4155015		0.538035
NC_000913	4155015	4155020		0.457634
NC_000913	4155020	4155025		0.705955
NC_000913	4155025	4155030		0.719680
NC_000913	4155030	4155035		0.670481
NC_000913	4155035	4155040		0.636156
NC_000913	4155040	4155045		0.602890
NC_000913	4155045	4155050		0.625253
NC_000913	4155050	4155055		0.611538
NC_000913	4155055	4155060		0.646857
NC_000913	4155060	4155065		0.652654
NC_000913	4155065	4155070		1.169529
NC_000913	4155070	4155075		1.391276
NC_000913	4155075	4155080		1.167813
NC_000913	4155080	4155085		1.217490
NC_000913	4155085	4155090		0.394808
NC_000913	4155090	4155095		0.221359
NC_000913	4155095	4155100		0.200176
NC_000913	4155100	4155105		0.077426
NC_000913	4155105	4155110		0.069976
NC_000913	4155110	4155115		0.049880
NC_000913	4155115	4155120		0.058291
NC_000913	4155120	4155125		0.090207
NC_000913	4155125	4155130		0.079886
NC_000913	4155130	4155135		0.106445
NC_000913	4155135	4155140		0.210544
NC_000913	4155140	4155145		0.217516
NC_000913	4155145	4155150		0.168586
NC_000913	4155150	4155155		0.112458
NC_000913	4155155	4155160		0.105721
NC_000913	4155160	4155165		0.098715
NC_000913	4155165	4155170		0.083029
NC_000913	4155170	4155175		0.171758
NC_000913	4155175	4155180		0.294896
NC_000913	4155180	4155185		0.324214
NC_000913	4155185	4155190		0.492621
NC_000913	4155190	4155195		0.594937
NC_000913	4155195	4155200		0.659961
NC_000913	4155200	4155205		0.632712
NC_000913	4155205	4155210		0.598190
NC_000913	4155210	4155215		0.652819
NC_000913	4155215	4155220		0.568772
NC_000913	4155220	4155225		0.561061
NC_000913	4155225	4155230		0.621042
NC_000913	4155230	4155235		0.682856
NC_000913	4155235	4155240		0.602959
NC_000913	4155240	4155245		0.522138
NC_000913	4155245	4155250		0.436850
NC_000913	4155250	4155255		0.375656
NC_000913	4155255	4155260		0.344085
NC_000913	4155260	4155265		0.256837
NC_000913	4155265	4155270		0.246380
NC_000913	4155270	4155275		0.218955
NC_000913	4155275	4155280		0.219359
NC_000913	4155280	4155285		0.244095
NC_000913	4155285	4155290		0.249656
NC_000913	4155290	4155295		0.223222
NC_000913	4155295	4155300		0.211982
NC_000913	4155300	4155305		0.131154
NC_000913	4155305	4155310		0.148781
NC_000913	4155310	4155315		0.181236
NC_000913	4155315	4155320		0.227160
NC_000913	4155320	4155325		0.179859
NC_000913	4155325	4155330		0.086314
NC_000913	4155330	4155335		0.040693
NC_000913	4155335	4155340		0.026875
NC_000913	4155340	4155345		0.063992
NC_000913	4155345	4155350		0.043271
NC_000913	4155350	4155355		0.058625
NC_000913	4155355	4155360		0.073893
NC_000913	4155360	4155365		0.075052
NC_000913	4155365	4155370		0.172998
NC_000913	4155370	4155375		0.426608
NC_000913	4155375	4155380		0.263190
NC_000913	4155380	4155385		0.208279
NC_000913	4155385	4155390		0.268260
NC_000913	4155390	4155395		0.510667
NC_000913	4155395	4155400		0.470141
NC_000913	4155400	4155405		0.439868
NC_000913	4155405	4155410		0.420809
NC_000913	4155410	4155415		0.411991
NC_000913	4155415	4155420		0.431274
NC_000913	4155420	4155425		0.749751
NC_000913	4155425	4155430		0.635810
NC_000913	4155430	4155435		0.322595
NC_000913	4155435	4155440		0.157671
NC_000913	4155440	4155445		0.143259
NC_000913	4155445	4155450		0.118713
NC_000913	4155450	4155455		0.136692
NC_000913	4155455	4155460		0.139306
NC_000913	4155460	4155465		0.174216
NC_000913	4155465	4155470		0.234469
NC_000913	4155470	4155475		0.281185
NC_000913	4155475	4155480		0.280533
NC_000913	4155480	4155485		0.259335
NC_000913	4155485	4155490		0.258623
NC_000913	4155490	4155495		0.296967
NC_000913	4155495	4155500		0.319380
NC_000913	4155500	4155505		0.155827
NC_000913	4155505	4155510		0.110884
NC_000913	4155510	4155515		0.129419
NC_000913	4155515	4155520		0.204230
NC_000913	4155520	4155525		0.226025
NC_000913	4155525	4155530		0.290305
NC_000913	4155530	4155535		0.213862
NC_000913	4155535	4155540		0.209485
NC_000913	4155540	4155545		0.167828
NC_000913	4155545	4155550		0.236233
NC_000913	4155550	4155555		0.263352
NC_000913	4155555	4155560		0.251158
NC_000913	4155560	4155565		0.268370
NC_000913	4155565	4155570		0.277888
NC_000913	4155570	4155575		0.295703
NC_000913	4155575	4155580		0.250622
NC_000913	4155580	4155585		0.268755
NC_000913	4155585	4155590		0.202573
NC_000913	4155590	4155595		0.255689
NC_000913	4155595	4155600		0.246270
NC_000913	4155600	4155605		0.123585
NC_000913	4155605	4155610		0.069144
NC_000913	4155610	4155615		0.065459
NC_000913	4155615	4155620		0.086818
NC_000913	4155620	4155625		0.076182
NC_000913	4155625	4155630		0.066929
NC_000913	4155630	4155635		0.087996
NC_000913	4155635	4155640		0.115382
NC_000913	4155640	4155645		0.089352
NC_000913	4155645	4155650		0.080943
NC_000913	4155650	4155655		0.063030
NC_000913	4155655	4155660		0.063798
NC_000913	4155660	4155665		0.073566
NC_000913	4155665	4155670		0.078283
NC_000913	4155670	4155675		0.056968
NC_000913	4155675	4155680		0.071849
NC_000913	4155680	4155685		0.323141
NC_000913	4155685	4155690		0.126316
NC_000913	4155690	4155695		0.124331
NC_000913	4155695	4155700		0.087084
NC_000913	4155700	4155705		0.095354
NC_000913	4155705	4155710		0.128738
NC_000913	4155710	4155715		0.110878
NC_000913	4155715	4155720		0.107331
NC_000913	4155720	4155725		0.087395
NC_000913	4155725	4155730		0.241169
NC_000913	4155730	4155735		0.300869
NC_000913	4155735	4155740		0.254117
NC_000913	4155740	4155745		0.270719
NC_000913	4155745	4155750		0.328017
NC_000913	4155750	4155755		0.377808
NC_000913	4155755	4155760		0.338835
NC_000913	4155760	4155765		0.368190
NC_000913	4155765	4155770		0.390845
NC_000913	4155770	4155775		0.321953
NC_000913	4155775	4155780		0.576927
NC_000913	4155780	4155785		0.453112
NC_000913	4155785	4155790		0.507341
NC_000913	4155790	4155795		0.482921
NC_000913	4155795	4155800		0.518314
NC_000913	4155800	4155805		0.374092
NC_000913	4155805	4155810		0.390568
NC_000913	4155810	4155815		0.405214
NC_000913	4155815	4155820		0.266630
NC_000913	4155820	4155825		0.096310
NC_000913	4155825	4155830		0.079892
NC_000913	4155830	4155835		0.076937
NC_000913	4155835	4155840		0.095529
NC_000913	4155840	4155845		0.112557
NC_000913	4155845	4155850		0.090892
NC_000913	4155850	4155855		0.099588
NC_000913	4155855	4155860		0.111118
NC_000913	4155860	4155865		0.136205
NC_000913	4155865	4155870		0.109509
NC_000913	4155870	4155875		0.228661
NC_000913	4155875	4155880		0.102754
NC_000913	4155880	4155885		0.094716
NC_000913	4155885	4155890		0.086827
NC_000913	4155890	4155895		0.095020
NC_000913	4155895	4155900		0.094812
NC_000913	4155900	4155905		0.143965
NC_000913	4155905	4155910		0.130121
NC_000913	4155910	4155915		0.140174
NC_000913	4155915	4155920		0.128948
NC_000913	4155920	4155925		0.163307
NC_000913	4155925	4155930		0.163309
NC_000913	4155930	4155935		0.171736
NC_000913	4155935	4155940		0.212825
NC_000913	4155940	4155945		0.169605
NC_000913	4155945	4155950		0.133777
NC_000913	4155950	4155955		0.135072
NC_000913	4155955	4155960		0.163428
NC_000913	4155960	4155965		0.185925
NC_000913	4155965	4155970		0.231553
NC_000913	4155970	4155975		0.252512
NC_000913	4155975	4155980		0.197240
NC_000913	4155980	4155985		0.205991
NC_000913	4155985	4155990		0.181632
NC_000913	4155990	4155995		0.150275
NC_000913	4155995	4156000		0.094195
NC_000913	4156000	4156005		0.125897
NC_000913	4156005	4156010		0.193416
NC_000913	4156010	4156015		0.171159
NC_000913	4156015	4156020		0.211870
NC_000913	4156020	4156025		0.356359
NC_000913	4156025	4156030		0.603025
NC_000913	4156030	4156035		0.259906
NC_000913	4156035	4156040		0.071277
NC_000913	4156040	4156045		0.082673
NC_000913	4156045	4156050		0.090105
NC_000913	4156050	4156055		0.099456
NC_000913	4156055	4156060		0.097410
NC_000913	4156060	4156065		0.170753
NC_000913	4156065	4156070		0.225627
NC_000913	4156070	4156075		0.231199
NC_000913	4156075	4156080		0.275496
NC_000913	4156080	4156085		0.350133
NC_000913	4156085	4156090		0.361775
NC_000913	4156090	4156095		0.412799
NC_000913	4156095	4156100		0.441665
NC_000913	4156100	4156105		0.572093
NC_000913	4156105	4156110		0.628218
NC_000913	4156110	4156115		0.716526
NC_000913	4156115	4156120		0.488296
NC_000913	4156120	4156125		0.442454
NC_000913	4156125	4156130		0.446637
NC_000913	4156130	4156135		0.518724
NC_000913	4156135	4156140		0.370027
NC_000913	4156140	4156145		0.344757
NC_000913	4156145	4156150		0.331030
NC_000913	4156150	4156155		0.318886
NC_000913	4156155	4156160		0.348286
NC_000913	4156160	4156165		0.503443
NC_000913	4156165	4156170		0.570878
NC_000913	4156170	4156175		0.610672
NC_000913	4156175	4156180		0.434881
NC_000913	4156180	4156185		0.515914
NC_000913	4156185	4156190		0.257282
NC_000913	4156190	4156195		0.241926
NC_000913	4156195	4156200		0.221006
NC_000913	4156200	4156205		0.209233
NC_000913	4156205	4156210		0.211024
NC_000913	4156210	4156215		0.218353
NC_000913	4156215	4156220		0.243066
NC_000913	4156220	4156225		0.267334
NC_000913	4156225	4156230		0.354467
NC_000913	4156230	4156235		0.543108
NC_000913	4156235	4156240		0.409898
NC_000913	4156240	4156245		0.057292
NC_000913	4156245	4156250		0.054485
NC_000913	4156250	4156255		0.051096
NC_000913	4156255	4156260		0.049009
NC_000913	4156260	4156265		0.034128
NC_000913	4156265	4156270		0.085049
NC_000913	4156270	4156275		0.093396
NC_000913	4156275	4156280		0.114241
NC_000913	4156280	4156285		0.120616
NC_000913	4156285	4156290		0.100644
NC_000913	4156290	4156295		0.135891
NC_000913	4156295	4156300		0.124918
NC_000913	4156300	4156305		0.097563
NC_000913	4156305	4156310		0.069115
NC_000913	4156310	4156315		0.085572
NC_000913	4156315	4156320		0.089497
NC_000913	4156320	4156325		0.161361
NC_000913	4156325	4156330		0.159152
NC_000913	4156330	4156335		0.143799
NC_000913	4156335	4156340		0.156302
NC_000913	4156340	4156345		0.152576
NC_000913	4156345	4156350		0.180896
NC_000913	4156350	4156355		0.195146
NC_000913	4156355	4156360		0.167392
NC_000913	4156360	4156365		0.337373
NC_000913	4156365	4156370		0.315828
NC_000913	4156370	4156375		0.329774
NC_000913	4156375	4156380		0.492681
NC_000913	4156380	4156385		0.429386
NC_000913	4156385	4156390		0.535625
NC_000913	4156390	4156395		0.577510
NC_000913	4156395	4156400		0.683620
NC_000913	4156400	4156405		0.788553
NC_000913	4156405	4156410		0.973951
NC_000913	4156410	4156415		1.335182
NC_000913	4156415	4156420		1.372427
NC_000913	4156420	4156425		1.322368
NC_000913	4156425	4156430		1.556687
NC_000913	4156430	4156435		1.601805
NC_000913	4156435	4156440		1.808019
NC_000913	4156440	4156445		0.920674
NC_000913	4156445	4156450		0.805368
NC_000913	4156450	4156455		0.800148
NC_000913	4156455	4156460		0.659872
NC_000913	4156460	4156465		0.448736
NC_000913	4156465	4156470		0.361791
NC_000913	4156470	4156475		0.205522
NC_000913	4156475	4156480		0.152207
NC_000913	4156480	4156485		0.127375
NC_000913	4156485	4156490		0.134491
NC_000913	4156490	4156495		0.092156
NC_000913	4156495	4156500		0.060897
NC_000913	4156500	4156505		0.055381
NC_000913	4156505	4156510		0.054306
NC_000913	4156510	4156515		0.055879
NC_000913	4156515	4156520		0.057622
NC_000913	4156520	4156525		0.076009
NC_000913	4156525	4156530		0.063914
NC_000913	4156530	4156535		0.065506
NC_000913	4156535	4156540		0.087718
NC_000913	4156540	4156545		0.069024
NC_000913	4156545	4156550		0.115342
NC_000913	4156550	4156555		0.111045
NC_000913	4156555	4156560		0.136775
NC_000913	4156560	4156565		0.158315
NC_000913	4156565	4156570		0.136031
NC_000913	4156570	4156575		0.153239
NC_000913	4156575	4156580		0.148076
NC_000913	4156580	4156585		0.126271
NC_000913	4156585	4156590		0.105804
NC_000913	4156590	4156595		0.115454
NC_000913	4156595	4156600		0.096888
NC_000913	4156600	4156605		0.105491
NC_000913	4156605	4156610		0.102847
NC_000913	4156610	4156615		0.178501
NC_000913	4156615	4156620		0.149656
NC_000913	4156620	4156625		0.162131
NC_000913	4156625	4156630		0.185422
NC_000913	4156630	4156635		0.218507
NC_000913	4156635	4156640		0.214271
NC_000913	4156640	4156645		0.350718
NC_000913	4156645	4156650		0.414600
NC_000913	4156650	4156655		0.334541
NC_000913	4156655	4156660		0.383995
NC_000913	4156660	4156665		0.204849
NC_000913	4156665	4156670		0.183183
NC_000913	4156670	4156675		0.179308
NC_000913	4156675	4156680		0.199015
NC_000913	4156680	4156685		0.229694
NC_000913	4156685	4156690		0.294094
NC_000913	4156690	4156695		0.332303
NC_000913	4156695	4156700		0.376562
NC_000913	4156700	4156705		0.410672
NC_000913	4156705	4156710		0.418980
NC_000913	4156710	4156715		0.348647
NC_000913	4156715	4156720		0.219119
NC_000913	4156720	4156725		0.211485
NC_000913	4156725	4156730		0.186448
NC_000913	4156730	4156735		0.198362
NC_000913	4156735	4156740		0.177182
NC_000913	4156740	4156745		0.197795
NC_000913	4156745	4156750		0.243283
NC_000913	4156750	4156755		0.245126
NC_000913	4156755	4156760		0.397718
NC_000913	4156760	4156765		0.474380
NC_000913	4156765	4156770		0.301756
NC_000913	4156770	4156775		0.246695
NC_000913	4156775	4156780		0.261085
NC_000913	4156780	4156785		0.269451
NC_000913	4156785	4156790		0.283972
NC_000913	4156790	4156795		0.200407
NC_000913	4156795	4156800		0.239549
NC_000913	4156800	4156805		0.264012
NC_000913	4156805	4156810		0.276447
NC_000913	4156810	4156815		0.307746
NC_000913	4156815	4156820		0.272595
NC_000913	4156820	4156825		0.435077
NC_000913	4156825	4156830		0.348928
NC_000913	4156830	4156835		0.349418
NC_000913	4156835	4156840		0.314383
NC_000913	4156840	4156845		0.219593
NC_000913	4156845	4156850		0.087975
NC_000913	4156850	4156855		0.107076
NC_000913	4156855	4156860		0.120547
NC_000913	4156860	4156865		0.188892
NC_000913	4156865	4156870		0.215225
NC_000913	4156870	4156875		0.244765
NC_000913	4156875	4156880		0.281006
NC_000913	4156880	4156885		0.275985
NC_000913	4156885	4156890		0.217756
NC_000913	4156890	4156895		0.215408
NC_000913	4156895	4156900		0.238315
NC_000913	4156900	4156905		0.229923
NC_000913	4156905	4156910		0.359057
NC_000913	4156910	4156915		0.445145
NC_000913	4156915	4156920		0.339860
NC_000913	4156920	4156925		0.315883
NC_000913	4156925	4156930		0.205595
NC_000913	4156930	4156935		0.221997
NC_000913	4156935	4156940		0.325823
NC_000913	4156940	4156945		0.321600
NC_000913	4156945	4156950		0.470161
NC_000913	4156950	4156955		0.853476
NC_000913	4156955	4156960		0.492540
NC_000913	4156960	4156965		0.490909
NC_000913	4156965	4156970		0.534091
NC_000913	4156970	4156975		0.473937
NC_000913	4156975	4156980		0.343725
NC_000913	4156980	4156985		0.435247
NC_000913	4156985	4156990		0.441548
NC_000913	4156990	4156995		0.433423
NC_000913	4156995	4157000		0.393842
NC_000913	4157000	4157005		0.196417
NC_000913	4157005	4157010		0.228548
NC_000913	4157010	4157015		0.200574
NC_000913	4157015	4157020		0.263455
NC_000913	4157020	4157025		0.256792
NC_000913	4157025	4157030		0.259449
NC_000913	4157030	4157035		0.273757
NC_000913	4157035	4157040		0.565796
NC_000913	4157040	4157045		0.591724
NC_000913	4157045	4157050		0.517704
NC_000913	4157050	4157055		0.466738
NC_000913	4157055	4157060		0.442517
NC_000913	4157060	4157065		0.400937
NC_000913	4157065	4157070		0.377791
NC_000913	4157070	4157075		0.287793
NC_000913	4157075	4157080		0.295393
NC_000913	4157080	4157085		0.373047
NC_000913	4157085	4157090		0.481342
NC_000913	4157090	4157095		0.518640
NC_000913	4157095	4157100		0.807389
NC_000913	4157100	4157105		0.962940
NC_000913	4157105	4157110		0.923315
NC_000913	4157110	4157115		0.944824
NC_000913	4157115	4157120		0.918469
NC_000913	4157120	4157125		1.172878
NC_000913	4157125	4157130		0.734062
NC_000913	4157130	4157135		0.410138
NC_000913	4157135	4157140		0.394616
NC_000913	4157140	4157145		0.398379
NC_000913	4157145	4157150		0.388894
NC_000913	4157150	4157155		0.295999
NC_000913	4157155	4157160		0.287300
NC_000913	4157160	4157165		0.412542
NC_000913	4157165	4157170		0.453575
NC_000913	4157170	4157175		0.554210
NC_000913	4157175	4157180		0.625571
NC_000913	4157180	4157185		0.782903
NC_000913	4157185	4157190		0.634074
NC_000913	4157190	4157195		0.605462
NC_000913	4157195	4157200		0.606994
NC_000913	4157200	4157205		0.477095
NC_000913	4157205	4157210		0.538568
NC_000913	4157210	4157215		0.636010
NC_000913	4157215	4157220		0.646832
NC_000913	4157220	4157225		0.774280
NC_000913	4157225	4157230		0.717767
NC_000913	4157230	4157235		0.786225
NC_000913	4157235	4157240		0.736852
NC_000913	4157240	4157245		0.687008
NC_000913	4157245	4157250		0.735877
NC_000913	4157250	4157255		0.552781
NC_000913	4157255	4157260		0.458497
NC_000913	4157260	4157265		0.387640
NC_000913	4157265	4157270		0.354589
NC_000913	4157270	4157275		0.393422
NC_000913	4157275	4157280		0.361481
NC_000913	4157280	4157285		0.379430
NC_000913	4157285	4157290		0.483240
NC_000913	4157290	4157295		0.549956
NC_000913	4157295	4157300		0.521706
NC_000913	4157300	4157305		0.953931
NC_000913	4157305	4157310		0.955993
NC_000913	4157310	4157315		0.965447
NC_000913	4157315	4157320		0.823436
NC_000913	4157320	4157325		0.706308
NC_000913	4157325	4157330		0.676058
NC_000913	4157330	4157335		0.605077
NC_000913	4157335	4157340		0.547092
NC_000913	4157340	4157345		0.710658
NC_000913	4157345	4157350		0.536238
NC_000913	4157350	4157355		0.542391
NC_000913	4157355	4157360		0.537282
NC_000913	4157360	4157365		0.544257
NC_000913	4157365	4157370		0.383815
NC_000913	4157370	4157375		0.297547
NC_000913	4157375	4157380		0.217801
NC_000913	4157380	4157385		0.227697
NC_000913	4157385	4157390		0.194354
NC_000913	4157390	4157395		0.191041
NC_000913	4157395	4157400		0.205140
NC_000913	4157400	4157405		0.349674
NC_000913	4157405	4157410		0.435498
NC_000913	4157410	4157415		0.611666
NC_000913	4157415	4157420		0.522350
NC_000913	4157420	4157425		0.530141
NC_000913	4157425	4157430		0.499991
NC_000913	4157430	4157435		0.389172
NC_000913	4157435	4157440		0.411188
NC_000913	4157440	4157445		0.372223
NC_000913	4157445	4157450		0.389712
NC_000913	4157450	4157455		0.367272
NC_000913	4157455	4157460		0.385128
NC_000913	4157460	4157465		0.425636
NC_000913	4157465	4157470		0.430179
NC_000913	4157470	4157475		0.254533
NC_000913	4157475	4157480		0.191128
NC_000913	4157480	4157485		0.152491
NC_000913	4157485	4157490		0.151303
NC_000913	4157490	4157495		0.134100
NC_000913	4157495	4157500		0.163457
NC_000913	4157500	4157505		0.180230
NC_000913	4157505	4157510		0.195908
NC_000913	4157510	4157515		0.138021
NC_000913	4157515	4157520		0.204461
NC_000913	4157520	4157525		0.210555
NC_000913	4157525	4157530		0.167284
NC_000913	4157530	4157535		0.201819
NC_000913	4157535	4157540		0.206607
NC_000913	4157540	4157545		0.220800
NC_000913	4157545	4157550		0.294656
NC_000913	4157550	4157555		0.378292
NC_000913	4157555	4157560		0.403224
NC_000913	4157560	4157565		0.369219
NC_000913	4157565	4157570		0.199985
NC_000913	4157570	4157575		0.172193
NC_000913	4157575	4157580		0.176799
NC_000913	4157580	4157585		0.123463
NC_000913	4157585	4157590		0.114753
NC_000913	4157590	4157595		0.126756
NC_000913	4157595	4157600		0.096933
NC_000913	4157600	4157605		0.099400
NC_000913	4157605	4157610		0.092435
NC_000913	4157610	4157615		0.151734
NC_000913	4157615	4157620		0.149410
NC_000913	4157620	4157625		0.067579
NC_000913	4157625	4157630		0.059633
NC_000913	4157630	4157635		0.049310
NC_000913	4157635	4157640		0.039495
NC_000913	4157640	4157645		0.031229
NC_000913	4157645	4157650		0.029302
NC_000913	4157650	4157655		0.038738
NC_000913	4157655	4157660		0.047779
NC_000913	4157660	4157665		0.042758
NC_000913	4157665	4157670		0.047054
NC_000913	4157670	4157675		0.060392
NC_000913	4157675	4157680		0.148018
NC_000913	4157680	4157685		0.136958
NC_000913	4157685	4157690		0.150390
NC_000913	4157690	4157695		0.097263
NC_000913	4157695	4157700		0.098705
NC_000913	4157700	4157705		0.118774
NC_000913	4157705	4157710		0.143470
NC_000913	4157710	4157715		0.132566
NC_000913	4157715	4157720		0.211304
NC_000913	4157720	4157725		0.256298
NC_000913	4157725	4157730		0.264590
NC_000913	4157730	4157735		0.379743
NC_000913	4157735	4157740		0.248288
NC_000913	4157740	4157745		0.238575
NC_000913	4157745	4157750		0.252809
NC_000913	4157750	4157755		0.233351
NC_000913	4157755	4157760		0.160547
NC_000913	4157760	4157765		0.123111
NC_000913	4157765	4157770		0.179464
NC_000913	4157770	4157775		0.072607
NC_000913	4157775	4157780		0.038074
NC_000913	4157780	4157785		0.027850
NC_000913	4157785	4157790		0.026866
NC_000913	4157790	4157795		0.028540
NC_000913	4157795	4157800		0.028505
NC_000913	4157800	4157805		0.062958
NC_000913	4157805	4157810		0.159922
NC_000913	4157810	4157815		0.361693
NC_000913	4157815	4157820		0.255067
NC_000913	4157820	4157825		0.294163
NC_000913	4157825	4157830		0.208382
NC_000913	4157830	4157835		0.252314
NC_000913	4157835	4157840		0.320498
NC_000913	4157840	4157845		0.343612
NC_000913	4157845	4157850		0.362791
NC_000913	4157850	4157855		0.483708
NC_000913	4157855	4157860		0.526056
NC_000913	4157860	4157865		0.586168
NC_000913	4157865	4157870		0.554186
NC_000913	4157870	4157875		0.563399
NC_000913	4157875	4157880		0.446886
NC_000913	4157880	4157885		0.410893
NC_000913	4157885	4157890		0.416872
NC_000913	4157890	4157895		0.387277
NC_000913	4157895	4157900		0.464546
NC_000913	4157900	4157905		0.456166
NC_000913	4157905	4157910		0.324755
NC_000913	4157910	4157915		0.283364
NC_000913	4157915	4157920		0.296509
NC_000913	4157920	4157925		0.264931
NC_000913	4157925	4157930		0.262797
NC_000913	4157930	4157935		0.250811
NC_000913	4157935	4157940		0.289764
NC_000913	4157940	4157945		0.264044
NC_000913	4157945	4157950		0.257420
NC_000913	4157950	4157955		0.249862
NC_000913	4157955	4157960		0.205900
NC_000913	4157960	4157965		0.238176
NC_000913	4157965	4157970		0.284368
NC_000913	4157970	4157975		0.321657
NC_000913	4157975	4157980		0.315404
NC_000913	4157980	4157985		0.330839
NC_000913	4157985	4157990		0.327249
NC_000913	4157990	4157995		0.363193
NC_000913	4157995	4158000		0.341050
NC_000913	4158000	4158005		0.344119
NC_000913	4158005	4158010		0.483239
NC_000913	4158010	4158015		0.530249
NC_000913	4158015	4158020		0.553558
NC_000913	4158020	4158025		0.664907
NC_000913	4158025	4158030		0.526174
NC_000913	4158030	4158035		0.434774
NC_000913	4158035	4158040		0.440837
NC_000913	4158040	4158045		0.660935
NC_000913	4158045	4158050		0.645639
NC_000913	4158050	4158055		0.739297
NC_000913	4158055	4158060		0.569133
NC_000913	4158060	4158065		0.505230
NC_000913	4158065	4158070		0.547533
NC_000913	4158070	4158075		0.464307
NC_000913	4158075	4158080		0.404496
NC_000913	4158080	4158085		0.284726
NC_000913	4158085	4158090		0.263118
NC_000913	4158090	4158095		0.274507
NC_000913	4158095	4158100		0.311325
NC_000913	4158100	4158105		0.099177
NC_000913	4158105	4158110		0.074507
NC_000913	4158110	4158115		0.095711
NC_000913	4158115	4158120		0.200465
NC_000913	4158120	4158125		0.171877
NC_000913	4158125	4158130		0.185152
NC_000913	4158130	4158135		0.244273
NC_000913	4158135	4158140		0.331461
NC_000913	4158140	4158145		0.259279
NC_000913	4158145	4158150		0.175600
NC_000913	4158150	4158155		0.216331
NC_000913	4158155	4158160		0.262427
NC_000913	4158160	4158165		0.181578
NC_000913	4158165	4158170		0.201163
NC_000913	4158170	4158175		0.171045
NC_000913	4158175	4158180		0.179378
NC_000913	4158180	4158185		0.142460
NC_000913	4158185	4158190		0.155303
NC_000913	4158190	4158195		0.147639
NC_000913	4158195	4158200		0.177563
NC_000913	4158200	4158205		0.099148
NC_000913	4158205	4158210		0.093970
NC_000913	4158210	4158215		0.072264
NC_000913	4158215	4158220		0.058245
NC_000913	4158220	4158225		0.102364
NC_000913	4158225	4158230		0.371132
NC_000913	4158230	4158235		0.720686
NC_000913	4158235	4158240		0.735316
NC_000913	4158240	4158245		0.061534
NC_000913	4158245	4158250		0.041848
NC_000913	4158250	4158255		0.039960
NC_000913	4158255	4158260		0.019373
NC_000913	4158260	4158265		0.007464
NC_000913	4158265	4158270		0.010699
NC_000913	4158270	4158275		0.011426
NC_000913	4158275	4158280		0.028503
NC_000913	4158280	4158285		0.031824
NC_000913	4158285	4158290		0.034946
NC_000913	4158290	4158295		0.039773
NC_000913	4158295	4158300		0.030361
NC_000913	4158300	4158305		0.054608
NC_000913	4158305	4158310		0.086774
NC_000913	4158310	4158315		0.079837
NC_000913	4158315	4158320		0.084762
NC_000913	4158320	4158325		0.055584
NC_000913	4158325	4158330		0.054096
NC_000913	4158330	4158335		0.051741
NC_000913	4158335	4158340		0.055369
NC_000913	4158340	4158345		0.085015
NC_000913	4158345	4158350		0.122360
NC_000913	4158350	4158355		0.135507
NC_000913	4158355	4158360		0.155353
NC_000913	4158360	4158365		0.187743
NC_000913	4158365	4158370		0.238955
NC_000913	4158370	4158375		0.344988
NC_000913	4158375	4158380		0.529662
NC_000913	4158380	4158385		0.615706
NC_000913	4158385	4158390		0.632405
NC_000913	4158390	4158395		0.636027
NC_000913	4158395	4158400		0.632624
NC_000913	4158400	4158405		0.655858
NC_000913	4158405	4158410		0.725787
NC_000913	4158410	4158415		0.824830
NC_000913	4158415	4158420		1.259921
NC_000913	4158420	4158425		1.065182
NC_000913	4158425	4158430		0.867055
NC_000913	4158430	4158435		0.272840
NC_000913	4158435	4158440		0.931341
NC_000913	4158440	4158445		0.594990
NC_000913	4158445	4158450		0.342693
NC_000913	4158450	4158455		0.292348
NC_000913	4158455	4158460		0.252800
NC_000913	4158460	4158465		0.232297
NC_000913	4158465	4158470		0.227992
NC_000913	4158470	4158475		0.222863
NC_000913	4158475	4158480		0.209364
NC_000913	4158480	4158485		0.138397
NC_000913	4158485	4158490		0.076935
NC_000913	4158490	4158495		0.022558
NC_000913	4158495	4158500		0.035897
NC_000913	4158500	4158505		0.048880
NC_000913	4158505	4158510		0.090435
NC_000913	4158510	4158515		0.212459
NC_000913	4158515	4158520		0.254004
NC_000913	4158520	4158525		0.240681
NC_000913	4158525	4158530		0.374001
NC_000913	4158530	4158535		0.406939
NC_000913	4158535	4158540		0.337741
NC_000913	4158540	4158545		0.362099
NC_000913	4158545	4158550		0.307778
NC_000913	4158550	4158555		0.274271
NC_000913	4158555	4158560		0.270084
NC_000913	4158560	4158565		0.268092
NC_000913	4158565	4158570		0.420676
NC_000913	4158570	4158575		0.415019
NC_000913	4158575	4158580		0.340831
NC_000913	4158580	4158585		0.269128
NC_000913	4158585	4158590		0.285610
NC_000913	4158590	4158595		0.252828
NC_000913	4158595	4158600		0.201225
NC_000913	4158600	4158605		0.321660
NC_000913	4158605	4158610		0.296760
NC_000913	4158610	4158615		0.311828
NC_000913	4158615	4158620		0.355913
NC_000913	4158620	4158625		0.259586
NC_000913	4158625	4158630		0.284773
NC_000913	4158630	4158635		0.312136
NC_000913	4158635	4158640		0.389665
NC_000913	4158640	4158645		0.382205
NC_000913	4158645	4158650		0.323212
NC_000913	4158650	4158655		0.353824
NC_000913	4158655	4158660		0.645818
NC_000913	4158660	4158665		0.754709
NC_000913	4158665	4158670		0.860954
NC_000913	4158670	4158675		0.842481
NC_000913	4158675	4158680		0.939249
NC_000913	4158680	4158685		0.800544
NC_000913	4158685	4158690		0.713247
NC_000913	4158690	4158695		0.567815
NC_000913	4158695	4158700		0.551762
NC_000913	4158700	4158705		0.603179
NC_000913	4158705	4158710		0.593407
NC_000913	4158710	4158715		0.573222
NC_000913	4158715	4158720		0.489236
NC_000913	4158720	4158725		0.376192
NC_000913	4158725	4158730		0.140452
NC_000913	4158730	4158735		0.079778
NC_000913	4158735	4158740		0.064500
NC_000913	4158740	4158745		0.058859
NC_000913	4158745	4158750		0.055228
NC_000913	4158750	4158755		0.051697
NC_000913	4158755	4158760		0.058145
NC_000913	4158760	4158765		0.065556
NC_000913	4158765	4158770		0.078137
NC_000913	4158770	4158775		0.101714
NC_000913	4158775	4158780		0.069171
NC_000913	4158780	4158785		0.070430
NC_000913	4158785	4158790		0.016851
NC_000913	4158790	4158795		0.013683
NC_000913	4158795	4158800		0.018247
NC_000913	4158800	4158805		0.018222
NC_000913	4158805	4158810		0.039135
NC_000913	4158810	4158815		0.055912
NC_000913	4158815	4158820		0.260658
NC_000913	4158820	4158825		0.047742
NC_000913	4158825	4158830		0.056084
NC_000913	4158830	4158835		0.072973
NC_000913	4158835	4158840		0.092373
NC_000913	4158840	4158845		0.060115
NC_000913	4158845	4158850		0.045254
NC_000913	4158850	4158855		0.054894
NC_000913	4158855	4158860		0.304153
NC_000913	4158860	4158865		0.082923
NC_000913	4158865	4158870		0.083508
NC_000913	4158870	4158875		0.056197
NC_000913	4158875	4158880		0.049724
NC_000913	4158880	4158885		0.056869
NC_000913	4158885	4158890		0.068406
NC_000913	4158890	4158895		0.067990
NC_000913	4158895	4158900		0.073371
NC_000913	4158900	4158905		0.081510
NC_000913	4158905	4158910		0.095720
NC_000913	4158910	4158915		0.094714
NC_000913	4158915	4158920		0.145999
NC_000913	4158920	4158925		0.064441
NC_000913	4158925	4158930		0.040298
NC_000913	4158930	4158935		0.045189
NC_000913	4158935	4158940		0.020533
NC_000913	4158940	4158945		0.014326
NC_000913	4158945	4158950		0.018660
NC_000913	4158950	4158955		0.035325
NC_000913	4158955	4158960		0.055145
NC_000913	4158960	4158965		0.056333
NC_000913	4158965	4158970		0.046604
NC_000913	4158970	4158975		0.027599
NC_000913	4158975	4158980		0.110332
NC_000913	4158980	4158985		0.093271
NC_000913	4158985	4158990		0.111067
NC_000913	4158990	4158995		0.106833
NC_000913	4158995	4159000		0.111957
NC_000913	4159000	4159005		0.047346
NC_000913	4159005	4159010		0.022510
NC_000913	4159010	4159015		0.040843
NC_000913	4159015	4159020		0.036539
NC_000913	4159020	4159025		0.037493
NC_000913	4159025	4159030		0.042046
NC_000913	4159030	4159035		0.089694
NC_000913	4159035	4159040		0.170054
NC_000913	4159040	4159045		0.203299
NC_000913	4159045	4159050		0.215277
NC_000913	4159050	4159055		0.213716
NC_000913	4159055	4159060		0.174066
NC_000913	4159060	4159065		0.161989
NC_000913	4159065	4159070		0.183048
NC_000913	4159070	4159075		0.164841
NC_000913	4159075	4159080		0.188232
NC_000913	4159080	4159085		0.174778
NC_000913	4159085	4159090		0.145090
NC_000913	4159090	4159095		0.157425
NC_000913	4159095	4159100		0.158927
NC_000913	4159100	4159105		0.080485
NC_000913	4159105	4159110		0.073672
NC_000913	4159110	4159115		0.067897
NC_000913	4159115	4159120		0.038543
NC_000913	4159120	4159125		0.044327
NC_000913	4159125	4159130		0.052909
NC_000913	4159130	4159135		0.063336
NC_000913	4159135	4159140		0.264119
NC_000913	4159140	4159145		0.216102
NC_000913	4159145	4159150		0.187322
NC_000913	4159150	4159155		0.146353
NC_000913	4159155	4159160		0.154335
NC_000913	4159160	4159165		0.170482
NC_000913	4159165	4159170		0.184710
NC_000913	4159170	4159175		0.182440
NC_000913	4159175	4159180		0.200468
NC_000913	4159180	4159185		0.240889
NC_000913	4159185	4159190		0.277367
NC_000913	4159190	4159195		0.281160
NC_000913	4159195	4159200		0.240907
NC_000913	4159200	4159205		0.244231
NC_000913	4159205	4159210		0.234049
NC_000913	4159210	4159215		0.230630
NC_000913	4159215	4159220		0.204366
NC_000913	4159220	4159225		0.187261
NC_000913	4159225	4159230		0.217853
NC_000913	4159230	4159235		0.169406
NC_000913	4159235	4159240		0.169433
NC_000913	4159240	4159245		0.193864
NC_000913	4159245	4159250		0.245524
NC_000913	4159250	4159255		0.409781
NC_000913	4159255	4159260		0.561040
NC_000913	4159260	4159265		0.257293
NC_000913	4159265	4159270		0.174721
NC_000913	4159270	4159275		0.081817
NC_000913	4159275	4159280		0.074199
NC_000913	4159280	4159285		0.075047
NC_000913	4159285	4159290		0.086641
NC_000913	4159290	4159295		0.070523
NC_000913	4159295	4159300		0.104051
NC_000913	4159300	4159305		0.133822
NC_000913	4159305	4159310		0.168131
NC_000913	4159310	4159315		0.232547
NC_000913	4159315	4159320		0.150779
NC_000913	4159320	4159325		0.200159
NC_000913	4159325	4159330		0.202474
NC_000913	4159330	4159335		0.200306
NC_000913	4159335	4159340		0.176955
NC_000913	4159340	4159345		0.137071
NC_000913	4159345	4159350		0.162071
NC_000913	4159350	4159355		0.161114
NC_000913	4159355	4159360		0.176905
NC_000913	4159360	4159365		0.175520
NC_000913	4159365	4159370		0.160668
NC_000913	4159370	4159375		0.130682
NC_000913	4159375	4159380		0.094262
NC_000913	4159380	4159385		0.146010
NC_000913	4159385	4159390		0.068982
NC_000913	4159390	4159395		0.032453
NC_000913	4159395	4159400		0.062116
NC_000913	4159400	4159405		0.051065
NC_000913	4159405	4159410		0.051563
NC_000913	4159410	4159415		0.110994
NC_000913	4159415	4159420		0.154000
NC_000913	4159420	4159425		0.190183
NC_000913	4159425	4159430		0.195756
NC_000913	4159430	4159435		0.180689
NC_000913	4159435	4159440		0.270460
NC_000913	4159440	4159445		0.361066
NC_000913	4159445	4159450		0.362365
NC_000913	4159450	4159455		0.386893
NC_000913	4159455	4159460		0.446612
NC_000913	4159460	4159465		0.452016
NC_000913	4159465	4159470		0.732683
NC_000913	4159470	4159475		0.739783
NC_000913	4159475	4159480		0.835678
NC_000913	4159480	4159485		0.854630
NC_000913	4159485	4159490		0.647036
NC_000913	4159490	4159495		0.536718
NC_000913	4159495	4159500		0.520854
NC_000913	4159500	4159505		0.426447
NC_000913	4159505	4159510		0.451323
NC_000913	4159510	4159515		0.246313
NC_000913	4159515	4159520		0.186698
NC_000913	4159520	4159525		0.174669
NC_000913	4159525	4159530		0.137229
NC_000913	4159530	4159535		0.152761
NC_000913	4159535	4159540		0.237707
NC_000913	4159540	4159545		0.255891
NC_000913	4159545	4159550		0.239716
NC_000913	4159550	4159555		0.233435
NC_000913	4159555	4159560		0.192090
NC_000913	4159560	4159565		0.087507
NC_000913	4159565	4159570		0.156666
NC_000913	4159570	4159575		0.094826
NC_000913	4159575	4159580		0.123083
NC_000913	4159580	4159585		0.143626
NC_000913	4159585	4159590		0.087062
NC_000913	4159590	4159595		0.065181
NC_000913	4159595	4159600		0.047104
NC_000913	4159600	4159605		0.051439
NC_000913	4159605	4159610		0.062641
NC_000913	4159610	4159615		0.069453
NC_000913	4159615	4159620		0.091085
NC_000913	4159620	4159625		0.086018
NC_000913	4159625	4159630		0.096168
NC_000913	4159630	4159635		0.103364
NC_000913	4159635	4159640		0.144293
NC_000913	4159640	4159645		0.153594
NC_000913	4159645	4159650		0.282943
NC_000913	4159650	4159655		0.314636
NC_000913	4159655	4159660		0.446687
NC_000913	4159660	4159665		0.456975
NC_000913	4159665	4159670		0.532463
NC_000913	4159670	4159675		0.665107
NC_000913	4159675	4159680		0.503968
NC_000913	4159680	4159685		0.613050
NC_000913	4159685	4159690		0.697253
NC_000913	4159690	4159695		0.388224
NC_000913	4159695	4159700		0.389997
NC_000913	4159700	4159705		0.419098
NC_000913	4159705	4159710		0.409738
NC_000913	4159710	4159715		0.299256
NC_000913	4159715	4159720		0.250959
NC_000913	4159720	4159725		0.245455
NC_000913	4159725	4159730		0.166893
NC_000913	4159730	4159735		0.212270
NC_000913	4159735	4159740		0.290075
NC_000913	4159740	4159745		0.380937
NC_000913	4159745	4159750		0.373941
NC_000913	4159750	4159755		0.365531
NC_000913	4159755	4159760		0.353428
NC_000913	4159760	4159765		0.388799
NC_000913	4159765	4159770		0.262952
NC_000913	4159770	4159775		0.290948
NC_000913	4159775	4159780		0.232923
NC_000913	4159780	4159785		0.289982
NC_000913	4159785	4159790		0.289740
NC_000913	4159790	4159795		0.334264
NC_000913	4159795	4159800		0.447048
NC_000913	4159800	4159805		0.381025
NC_000913	4159805	4159810		0.440397
NC_000913	4159810	4159815		0.353602
NC_000913	4159815	4159820		0.340687
NC_000913	4159820	4159825		0.276013
NC_000913	4159825	4159830		0.104512
NC_000913	4159830	4159835		0.123775
NC_000913	4159835	4159840		0.089794
NC_000913	4159840	4159845		0.076302
NC_000913	4159845	4159850		0.104872
NC_000913	4159850	4159855		0.128721
NC_000913	4159855	4159860		0.098132
NC_000913	4159860	4159865		0.054760
NC_000913	4159865	4159870		0.037387
NC_000913	4159870	4159875		0.044151
NC_000913	4159875	4159880		0.063991
NC_000913	4159880	4159885		0.093549
NC_000913	4159885	4159890		0.100600
NC_000913	4159890	4159895		0.103780
NC_000913	4159895	4159900		0.362518
NC_000913	4159900	4159905		0.341313
NC_000913	4159905	4159910		0.259631
NC_000913	4159910	4159915		0.329130
NC_000913	4159915	4159920		0.330084
NC_000913	4159920	4159925		0.325359
NC_000913	4159925	4159930		0.328184
NC_000913	4159930	4159935		0.344655
NC_000913	4159935	4159940		0.383166
NC_000913	4159940	4159945		0.343010
NC_000913	4159945	4159950		0.417616
NC_000913	4159950	4159955		0.648227
NC_000913	4159955	4159960		0.737700
NC_000913	4159960	4159965		0.628124
NC_000913	4159965	4159970		0.479561
NC_000913	4159970	4159975		0.308839
NC_000913	4159975	4159980		0.165894
NC_000913	4159980	4159985		0.177567
NC_000913	4159985	4159990		0.165087
NC_000913	4159990	4159995		0.196153
NC_000913	4159995	4160000		0.148372
NC_000913	4160000	4160005		0.207537
NC_000913	4160005	4160010		0.216418
NC_000913	4160010	4160015		0.248543
NC_000913	4160015	4160020		0.251481
NC_000913	4160020	4160025		0.340724
NC_000913	4160025	4160030		0.275384
NC_000913	4160030	4160035		0.352711
NC_000913	4160035	4160040		0.471962
NC_000913	4160040	4160045		0.415180
NC_000913	4160045	4160050		0.102548
NC_000913	4160050	4160055		0.099250
NC_000913	4160055	4160060		0.082397
NC_000913	4160060	4160065		0.064888
NC_000913	4160065	4160070		0.080691
NC_000913	4160070	4160075		0.167471
NC_000913	4160075	4160080		0.182299
NC_000913	4160080	4160085		0.221804
NC_000913	4160085	4160090		0.182952
NC_000913	4160090	4160095		0.331296
NC_000913	4160095	4160100		0.205130
NC_000913	4160100	4160105		0.167540
NC_000913	4160105	4160110		0.154606
NC_000913	4160110	4160115		0.154257
NC_000913	4160115	4160120		0.131597
NC_000913	4160120	4160125		0.167270
NC_000913	4160125	4160130		0.148549
NC_000913	4160130	4160135		0.171071
NC_000913	4160135	4160140		0.165976
NC_000913	4160140	4160145		0.193528
NC_000913	4160145	4160150		0.024777
NC_000913	4160150	4160155		0.014733
NC_000913	4160155	4160160		0.011864
NC_000913	4160160	4160165		0.011457
NC_000913	4160165	4160170		0.010694
NC_000913	4160170	4160175		0.009786
NC_000913	4160175	4160180		0.008485
NC_000913	4160180	4160185		0.032985
NC_000913	4160185	4160190		0.057100
NC_000913	4160190	4160195		0.082948
NC_000913	4160195	4160200		0.092918
NC_000913	4160200	4160205		0.065963
NC_000913	4160205	4160210		0.080286
NC_000913	4160210	4160215		0.092960
NC_000913	4160215	4160220		0.054000
NC_000913	4160220	4160225		0.116914
NC_000913	4160225	4160230		0.191467
NC_000913	4160230	4160235		0.307362
NC_000913	4160235	4160240		0.450978
NC_000913	4160240	4160245		0.513020
NC_000913	4160245	4160250		0.767509
NC_000913	4160250	4160255		0.772136
NC_000913	4160255	4160260		0.313893
NC_000913	4160260	4160265		0.254127
NC_000913	4160265	4160270		0.245725
NC_000913	4160270	4160275		0.255717
NC_000913	4160275	4160280		0.226381
NC_000913	4160280	4160285		0.173696
NC_000913	4160285	4160290		0.189570
NC_000913	4160290	4160295		0.108439
NC_000913	4160295	4160300		0.102225
NC_000913	4160300	4160305		0.105377
NC_000913	4160305	4160310		0.057669
NC_000913	4160310	4160315		0.061830
NC_000913	4160315	4160320		0.065199
NC_000913	4160320	4160325		0.104274
NC_000913	4160325	4160330		0.077880
NC_000913	4160330	4160335		0.058068
NC_000913	4160335	4160340		0.090867
NC_000913	4160340	4160345		0.086013
NC_000913	4160345	4160350		0.058044
NC_000913	4160350	4160355		0.052424
NC_000913	4160355	4160360		0.047404
NC_000913	4160360	4160365		0.073485
NC_000913	4160365	4160370		0.210517
NC_000913	4160370	4160375		0.213859
NC_000913	4160375	4160380		0.221885
NC_000913	4160380	4160385		0.268238
NC_000913	4160385	4160390		0.294595
NC_000913	4160390	4160395		0.394941
NC_000913	4160395	4160400		0.361518
NC_000913	4160400	4160405		0.401055
NC_000913	4160405	4160410		0.235563
NC_000913	4160410	4160415		0.203367
NC_000913	4160415	4160420		0.178131
NC_000913	4160420	4160425		0.099697
NC_000913	4160425	4160430		0.057312
NC_000913	4160430	4160435		0.022567
NC_000913	4160435	4160440		0.006423
NC_000913	4160440	4160445		0.006563
NC_000913	4160445	4160450		0.004418
NC_000913	4160450	4160455		0.003456
NC_000913	4160455	4160460		0.001986
NC_000913	4160460	4160465		0.001667
NC_000913	4160465	4160470		0.002353
NC_000913	4160470	4160475		0.008699
NC_000913	4160475	4160480		0.012829
NC_000913	4160480	4160485		0.016534
NC_000913	4160485	4160490		0.022186
NC_000913	4160490	4160495		0.027764
NC_000913	4160495	4160500		0.028562
NC_000913	4160500	4160505		0.030033
NC_000913	4160505	4160510		0.055729
NC_000913	4160510	4160515		0.062041
NC_000913	4160515	4160520		0.064384
NC_000913	4160520	4160525		0.040530
NC_000913	4160525	4160530		0.043596
NC_000913	4160530	4160535		0.041417
NC_000913	4160535	4160540		0.047360
NC_000913	4160540	4160545		0.058324
NC_000913	4160545	4160550		0.069682
NC_000913	4160550	4160555		0.077459
NC_000913	4160555	4160560		0.070325
NC_000913	4160560	4160565		0.044791
NC_000913	4160565	4160570		0.036536
NC_000913	4160570	4160575		0.031560
NC_000913	4160575	4160580		0.019190
NC_000913	4160580	4160585		0.011520
NC_000913	4160585	4160590		0.010365
NC_000913	4160590	4160595		0.018393
NC_000913	4160595	4160600		0.111829
NC_000913	4160600	4160605		0.360767
NC_000913	4160605	4160610		0.863249
NC_000913	4160610	4160615		0.964646
NC_000913	4160615	4160620		1.079628
NC_000913	4160620	4160625		1.129620
NC_000913	4160625	4160630		1.241881
NC_000913	4160630	4160635		1.219637
NC_000913	4160635	4160640		1.637116
NC_000913	4160640	4160645		1.903955
NC_000913	4160645	4160650		2.175477
NC_000913	4160650	4160655		2.396484
NC_000913	4160655	4160660		2.565150
NC_000913	4160660	4160665		2.794508
NC_000913	4160665	4160670		2.780792
NC_000913	4160670	4160675		3.071454
NC_000913	4160675	4160680		3.176237
NC_000913	4160680	4160685		3.666435
NC_000913	4160685	4160690		3.850668
NC_000913	4160690	4160695		3.647495
NC_000913	4160695	4160700		3.273237
NC_000913	4160700	4160705		3.144887
NC_000913	4160705	4160710		3.008239
NC_000913	4160710	4160715		2.090186
NC_000913	4160715	4160720		1.279032
NC_000913	4160720	4160725		1.184273
NC_000913	4160725	4160730		1.059697
NC_000913	4160730	4160735		1.003016
NC_000913	4160735	4160740		0.895549
NC_000913	4160740	4160745		0.895532
NC_000913	4160745	4160750		0.884668
NC_000913	4160750	4160755		0.776922
NC_000913	4160755	4160760		0.483929
NC_000913	4160760	4160765		0.431718
NC_000913	4160765	4160770		0.382906
NC_000913	4160770	4160775		0.453901
NC_000913	4160775	4160780		0.446396
NC_000913	4160780	4160785		0.487080
NC_000913	4160785	4160790		0.568145
NC_000913	4160790	4160795		0.602600
NC_000913	4160795	4160800		0.686969
NC_000913	4160800	4160805		0.770832
NC_000913	4160805	4160810		1.023590
NC_000913	4160810	4160815		1.494704
NC_000913	4160815	4160820		1.108775
NC_000913	4160820	4160825		0.933711
NC_000913	4160825	4160830		0.933419
NC_000913	4160830	4160835		0.947775
NC_000913	4160835	4160840		0.963964
NC_000913	4160840	4160845		1.016372
NC_000913	4160845	4160850		0.903885
NC_000913	4160850	4160855		0.966219
NC_000913	4160855	4160860		0.866318
NC_000913	4160860	4160865		1.256388
NC_000913	4160865	4160870		1.089526
NC_000913	4160870	4160875		1.066667
NC_000913	4160875	4160880		1.013739
NC_000913	4160880	4160885		0.884912
NC_000913	4160885	4160890		0.547571
NC_000913	4160890	4160895		0.526040
NC_000913	4160895	4160900		0.539282
NC_000913	4160900	4160905		0.456281
NC_000913	4160905	4160910		0.374027
NC_000913	4160910	4160915		0.221912
NC_000913	4160915	4160920		0.117594
NC_000913	4160920	4160925		0.105532
NC_000913	4160925	4160930		0.099554
NC_000913	4160930	4160935		0.078087
NC_000913	4160935	4160940		0.054237
NC_000913	4160940	4160945		0.048018
NC_000913	4160945	4160950		0.033896
NC_000913	4160950	4160955		0.045445
NC_000913	4160955	4160960		0.051332
NC_000913	4160960	4160965		0.052783
NC_000913	4160965	4160970		0.058786
NC_000913	4160970	4160975		0.161472
NC_000913	4160975	4160980		0.149456
NC_000913	4160980	4160985		0.175938
NC_000913	4160985	4160990		0.195852
NC_000913	4160990	4160995		0.119246
NC_000913	4160995	4161000		0.122022
NC_000913	4161000	4161005		0.108153
NC_000913	4161005	4161010		0.098660
NC_000913	4161010	4161015		0.076128
NC_000913	4161015	4161020		0.134833
NC_000913	4161020	4161025		0.204536
NC_000913	4161025	4161030		0.524303
NC_000913	4161030	4161035		0.419619
NC_000913	4161035	4161040		0.652819
NC_000913	4161040	4161045		0.681791
NC_000913	4161045	4161050		0.703362
NC_000913	4161050	4161055		0.734810
NC_000913	4161055	4161060		0.573392
NC_000913	4161060	4161065		0.541973
NC_000913	4161065	4161070		0.432968
NC_000913	4161070	4161075		0.435163
NC_000913	4161075	4161080		0.448999
NC_000913	4161080	4161085		0.397020
NC_000913	4161085	4161090		0.382696
NC_000913	4161090	4161095		0.368847
NC_000913	4161095	4161100		0.337852
NC_000913	4161100	4161105		0.279799
NC_000913	4161105	4161110		0.224128
NC_000913	4161110	4161115		0.134121
NC_000913	4161115	4161120		0.078519
NC_000913	4161120	4161125		0.051463
NC_000913	4161125	4161130		0.020992
NC_000913	4161130	4161135		0.018044
NC_000913	4161135	4161140		0.009741
NC_000913	4161140	4161145		0.005205
NC_000913	4161145	4161150		0.006614
NC_000913	4161150	4161155		0.009156
NC_000913	4161155	4161160		0.013358
NC_000913	4161160	4161165		0.018302
NC_000913	4161165	4161170		0.023897
NC_000913	4161170	4161175		0.022810
NC_000913	4161175	4161180		0.025876
NC_000913	4161180	4161185		0.023051
NC_000913	4161185	4161190		0.043600
NC_000913	4161190	4161195		0.016775
NC_000913	4161195	4161200		0.032007
NC_000913	4161200	4161205		0.026531
NC_000913	4161205	4161210		0.036485
NC_000913	4161210	4161215		0.044641
NC_000913	4161215	4161220		0.044445
NC_000913	4161220	4161225		0.044395
NC_000913	4161225	4161230		0.034877
NC_000913	4161230	4161235		0.027763
NC_000913	4161235	4161240		0.031815
NC_000913	4161240	4161245		0.033936
NC_000913	4161245	4161250		0.030840
NC_000913	4161250	4161255		0.024508
NC_000913	4161255	4161260		0.027761
NC_000913	4161260	4161265		0.022260
NC_000913	4161265	4161270		0.023384
NC_000913	4161270	4161275		0.033028
NC_000913	4161275	4161280		0.121014
NC_000913	4161280	4161285		0.168150
NC_000913	4161285	4161290		0.189898
NC_000913	4161290	4161295		0.226294
NC_000913	4161295	4161300		0.285405
NC_000913	4161300	4161305		0.285455
NC_000913	4161305	4161310		0.260049
NC_000913	4161310	4161315		0.281592
NC_000913	4161315	4161320		0.094909
NC_000913	4161320	4161325		0.089210
NC_000913	4161325	4161330		0.093586
NC_000913	4161330	4161335		0.312963
NC_000913	4161335	4161340		0.406955
NC_000913	4161340	4161345		0.329399
NC_000913	4161345	4161350		0.403046
NC_000913	4161350	4161355		0.429628
NC_000913	4161355	4161360		0.418595
NC_000913	4161360	4161365		0.389161
NC_000913	4161365	4161370		0.284598
NC_000913	4161370	4161375		0.792801
NC_000913	4161375	4161380		0.827260
NC_000913	4161380	4161385		0.812362
NC_000913	4161385	4161390		0.534445
NC_000913	4161390	4161395		0.503700
NC_000913	4161395	4161400		0.451959
NC_000913	4161400	4161405		0.387622
NC_000913	4161405	4161410		0.223272
NC_000913	4161410	4161415		0.154231
NC_000913	4161415	4161420		0.102085
NC_000913	4161420	4161425		0.086166
NC_000913	4161425	4161430		0.058454
NC_000913	4161430	4161435		0.075598
NC_000913	4161435	4161440		0.040279
NC_000913	4161440	4161445		0.034000
NC_000913	4161445	4161450		0.033516
NC_000913	4161450	4161455		0.038064
NC_000913	4161455	4161460		0.086036
NC_000913	4161460	4161465		0.101789
NC_000913	4161465	4161470		0.119224
NC_000913	4161470	4161475		0.126077
NC_000913	4161475	4161480		0.122196
NC_000913	4161480	4161485		0.089141
NC_000913	4161485	4161490		0.104265
NC_000913	4161490	4161495		0.106585
NC_000913	4161495	4161500		0.098967
NC_000913	4161500	4161505		0.075536
NC_000913	4161505	4161510		0.078371
NC_000913	4161510	4161515		0.073006
NC_000913	4161515	4161520		0.137660
NC_000913	4161520	4161525		0.084704
NC_000913	4161525	4161530		0.060218
NC_000913	4161530	4161535		0.024902
NC_000913	4161535	4161540		0.020337
NC_000913	4161540	4161545		0.006712
NC_000913	4161545	4161550		0.004019
NC_000913	4161550	4161555		0.002480
NC_000913	4161555	4161560		0.002881
NC_000913	4161560	4161565		0.003505
NC_000913	4161565	4161570		0.002958
NC_000913	4161570	4161575		0.003618
NC_000913	4161575	4161580		0.002879
NC_000913	4161580	4161585		0.002625
NC_000913	4161585	4161590		0.003954
NC_000913	4161590	4161595		0.004056
NC_000913	4161595	4161600		0.007990
NC_000913	4161600	4161605		0.005725
NC_000913	4161605	4161610		0.015546
NC_000913	4161610	4161615		0.035787
NC_000913	4161615	4161620		0.043961
NC_000913	4161620	4161625		0.042245
NC_000913	4161625	4161630		0.048306
NC_000913	4161630	4161635		0.040810
NC_000913	4161635	4161640		0.050003
NC_000913	4161640	4161645		0.047782
NC_000913	4161645	4161650		0.038123
NC_000913	4161650	4161655		0.042298
NC_000913	4161655	4161660		0.010937
NC_000913	4161660	4161665		0.014247
NC_000913	4161665	4161670		0.012347
NC_000913	4161670	4161675		0.012411
NC_000913	4161675	4161680		0.019179
NC_000913	4161680	4161685		0.028970
NC_000913	4161685	4161690		0.031537
NC_000913	4161690	4161695		0.041452
NC_000913	4161695	4161700		0.034362
NC_000913	4161700	4161705		0.024524
NC_000913	4161705	4161710		0.027088
NC_000913	4161710	4161715		0.040320
NC_000913	4161715	4161720		0.036448
NC_000913	4161720	4161725		0.034081
NC_000913	4161725	4161730		0.034355
NC_000913	4161730	4161735		0.032847
NC_000913	4161735	4161740		0.030490
NC_000913	4161740	4161745		0.026532
NC_000913	4161745	4161750		0.033433
NC_000913	4161750	4161755		0.059276
NC_000913	4161755	4161760		0.056226
NC_000913	4161760	4161765		0.082895
NC_000913	4161765	4161770		0.108601
NC_000913	4161770	4161775		0.275158
NC_000913	4161775	4161780		0.338681
NC_000913	4161780	4161785		0.063337
NC_000913	4161785	4161790		0.068190
NC_000913	4161790	4161795		0.091072
NC_000913	4161795	4161800		0.108755
NC_000913	4161800	4161805		0.112858
NC_000913	4161805	4161810		0.110174
NC_000913	4161810	4161815		0.111176
NC_000913	4161815	4161820		0.090812
NC_000913	4161820	4161825		0.101387
NC_000913	4161825	4161830		0.086594
NC_000913	4161830	4161835		0.244780
NC_000913	4161835	4161840		0.295505
NC_000913	4161840	4161845		0.322754
NC_000913	4161845	4161850		0.198978
NC_000913	4161850	4161855		0.201284
NC_000913	4161855	4161860		0.202563
NC_000913	4161860	4161865		0.223721
NC_000913	4161865	4161870		0.229021
NC_000913	4161870	4161875		0.282067
NC_000913	4161875	4161880		0.292651
NC_000913	4161880	4161885		0.639633
NC_000913	4161885	4161890		0.240175
NC_000913	4161890	4161895		0.152442
NC_000913	4161895	4161900		0.089579
NC_000913	4161900	4161905		0.084417
NC_000913	4161905	4161910		0.082953
NC_000913	4161910	4161915		0.086079
NC_000913	4161915	4161920		0.086942
NC_000913	4161920	4161925		0.106389
NC_000913	4161925	4161930		0.238217
NC_000913	4161930	4161935		0.475916
NC_000913	4161935	4161940		0.571440
NC_000913	4161940	4161945		0.275868
NC_000913	4161945	4161950		0.316232
NC_000913	4161950	4161955		0.253573
NC_000913	4161955	4161960		0.282643
NC_000913	4161960	4161965		0.262615
NC_000913	4161965	4161970		0.238016
NC_000913	4161970	4161975		0.230632
NC_000913	4161975	4161980		0.244200
NC_000913	4161980	4161985		0.253266
NC_000913	4161985	4161990		0.434549
NC_000913	4161990	4161995		0.598785
NC_000913	4161995	4162000		0.778169
NC_000913	4162000	4162005		0.868843
NC_000913	4162005	4162010		0.776042
NC_000913	4162010	4162015		0.693839
NC_000913	4162015	4162020		0.715295
NC_000913	4162020	4162025		0.679311
NC_000913	4162025	4162030		0.446802
NC_000913	4162030	4162035		0.284199
NC_000913	4162035	4162040		0.094454
NC_000913	4162040	4162045		0.077315
NC_000913	4162045	4162050		0.077798
NC_000913	4162050	4162055		0.065782
NC_000913	4162055	4162060		0.060688
NC_000913	4162060	4162065		0.035265
NC_000913	4162065	4162070		0.041004
NC_000913	4162070	4162075		0.040193
NC_000913	4162075	4162080		0.041008
NC_000913	4162080	4162085		0.031551
NC_000913	4162085	4162090		0.032681
NC_000913	4162090	4162095		0.052297
NC_000913	4162095	4162100		0.048987
NC_000913	4162100	4162105		0.061482
NC_000913	4162105	4162110		0.076228
NC_000913	4162110	4162115		0.083787
NC_000913	4162115	4162120		0.094374
NC_000913	4162120	4162125		0.077118
NC_000913	4162125	4162130		0.069207
NC_000913	4162130	4162135		0.063834
NC_000913	4162135	4162140		0.079068
NC_000913	4162140	4162145		0.123014
NC_000913	4162145	4162150		0.166198
NC_000913	4162150	4162155		0.175447
NC_000913	4162155	4162160		0.281400
NC_000913	4162160	4162165		0.321275
NC_000913	4162165	4162170		0.343784
NC_000913	4162170	4162175		0.390040
NC_000913	4162175	4162180		0.430700
NC_000913	4162180	4162185		0.426153
NC_000913	4162185	4162190		0.242084
NC_000913	4162190	4162195		0.296015
NC_000913	4162195	4162200		0.343729
NC_000913	4162200	4162205		0.425609
NC_000913	4162205	4162210		0.451957
NC_000913	4162210	4162215		0.480854
NC_000913	4162215	4162220		0.495448
NC_000913	4162220	4162225		0.530233
NC_000913	4162225	4162230		0.819763
NC_000913	4162230	4162235		0.352719
NC_000913	4162235	4162240		0.380821
NC_000913	4162240	4162245		0.305155
NC_000913	4162245	4162250		0.263594
NC_000913	4162250	4162255		0.210808
NC_000913	4162255	4162260		0.238975
NC_000913	4162260	4162265		0.220053
NC_000913	4162265	4162270		0.218046
NC_000913	4162270	4162275		0.299884
NC_000913	4162275	4162280		0.253516
NC_000913	4162280	4162285		0.233051
NC_000913	4162285	4162290		0.729432
NC_000913	4162290	4162295		0.521402
NC_000913	4162295	4162300		0.612457
NC_000913	4162300	4162305		0.443532
NC_000913	4162305	4162310		0.356218
NC_000913	4162310	4162315		0.315504
NC_000913	4162315	4162320		0.271778
NC_000913	4162320	4162325		0.301911
NC_000913	4162325	4162330		0.367276
NC_000913	4162330	4162335		0.378825
NC_000913	4162335	4162340		0.418916
NC_000913	4162340	4162345		0.471678
NC_000913	4162345	4162350		0.467196
NC_000913	4162350	4162355		0.672440
NC_000913	4162355	4162360		0.567532
NC_000913	4162360	4162365		0.599558
NC_000913	4162365	4162370		0.627954
NC_000913	4162370	4162375		0.565837
NC_000913	4162375	4162380		0.556285
NC_000913	4162380	4162385		0.534170
NC_000913	4162385	4162390		0.483604
NC_000913	4162390	4162395		0.561939
NC_000913	4162395	4162400		0.661546
NC_000913	4162400	4162405		0.759147
NC_000913	4162405	4162410		0.685898
NC_000913	4162410	4162415		0.858976
NC_000913	4162415	4162420		0.712026
NC_000913	4162420	4162425		0.699182
NC_000913	4162425	4162430		0.814764
NC_000913	4162430	4162435		0.904271
NC_000913	4162435	4162440		0.953901
NC_000913	4162440	4162445		1.030759
NC_000913	4162445	4162450		1.077432
NC_000913	4162450	4162455		1.207938
NC_000913	4162455	4162460		1.591452
NC_000913	4162460	4162465		2.137689
NC_000913	4162465	4162470		2.635613
NC_000913	4162470	4162475		4.243449
NC_000913	4162475	4162480		4.699187
NC_000913	4162480	4162485		6.225813
NC_000913	4162485	4162490		7.908302
NC_000913	4162490	4162495		8.978543
NC_000913	4162495	4162500		11.402420
NC_000913	4162500	4162505		9.265075
NC_000913	4162505	4162510		7.016603
NC_000913	4162510	4162515		5.615614
NC_000913	4162515	4162520		4.363215
NC_000913	4162520	4162525		1.792852
NC_000913	4162525	4162530		0.584841
NC_000913	4162530	4162535		0.460662
NC_000913	4162535	4162540		0.395006
NC_000913	4162540	4162545		0.343720
NC_000913	4162545	4162550		0.343318
NC_000913	4162550	4162555		0.388204
NC_000913	4162555	4162560		0.405753
NC_000913	4162560	4162565		0.344479
NC_000913	4162565	4162570		0.767811
NC_000913	4162570	4162575		0.388434
NC_000913	4162575	4162580		0.321117
NC_000913	4162580	4162585		0.366351
NC_000913	4162585	4162590		0.349305
NC_000913	4162590	4162595		0.312272
NC_000913	4162595	4162600		0.151485
NC_000913	4162600	4162605		0.095044
NC_000913	4162605	4162610		0.087150
NC_000913	4162610	4162615		0.083782
NC_000913	4162615	4162620		0.085608
NC_000913	4162620	4162625		0.083399
NC_000913	4162625	4162630		0.093396
NC_000913	4162630	4162635		0.115408
NC_000913	4162635	4162640		0.103283
NC_000913	4162640	4162645		0.096822
NC_000913	4162645	4162650		0.145788
NC_000913	4162650	4162655		0.123928
NC_000913	4162655	4162660		0.147419
NC_000913	4162660	4162665		0.157678
NC_000913	4162665	4162670		0.176533
NC_000913	4162670	4162675		0.150189
NC_000913	4162675	4162680		0.198072
NC_000913	4162680	4162685		0.196853
NC_000913	4162685	4162690		0.099566
NC_000913	4162690	4162695		0.056612
NC_000913	4162695	4162700		0.043183
NC_000913	4162700	4162705		0.056116
NC_000913	4162705	4162710		0.060638
NC_000913	4162710	4162715		0.066335
NC_000913	4162715	4162720		0.059109
NC_000913	4162720	4162725		0.085442
NC_000913	4162725	4162730		0.108412
NC_000913	4162730	4162735		0.173802
NC_000913	4162735	4162740		0.056126
NC_000913	4162740	4162745		0.036730
NC_000913	4162745	4162750		0.033311
NC_000913	4162750	4162755		0.029157
NC_000913	4162755	4162760		0.035534
NC_000913	4162760	4162765		0.035464
NC_000913	4162765	4162770		0.068455
NC_000913	4162770	4162775		0.208492
NC_000913	4162775	4162780		0.115070
NC_000913	4162780	4162785		0.087488
NC_000913	4162785	4162790		0.071502
NC_000913	4162790	4162795		0.085396
NC_000913	4162795	4162800		0.126476
NC_000913	4162800	4162805		0.188935
NC_000913	4162805	4162810		0.270847
NC_000913	4162810	4162815		0.381940
NC_000913	4162815	4162820		0.912675
NC_000913	4162820	4162825		0.922533
NC_000913	4162825	4162830		0.762952
NC_000913	4162830	4162835		0.822961
NC_000913	4162835	4162840		0.890397
NC_000913	4162840	4162845		0.837251
NC_000913	4162845	4162850		0.916836
NC_000913	4162850	4162855		0.899123
NC_000913	4162855	4162860		0.873575
NC_000913	4162860	4162865		0.825603
NC_000913	4162865	4162870		0.559156
NC_000913	4162870	4162875		0.407366
NC_000913	4162875	4162880		0.405976
NC_000913	4162880	4162885		0.262226
NC_000913	4162885	4162890		0.197578
NC_000913	4162890	4162895		0.164947
NC_000913	4162895	4162900		0.232982
NC_000913	4162900	4162905		0.379051
NC_000913	4162905	4162910		0.404024
NC_000913	4162910	4162915		0.374454
NC_000913	4162915	4162920		0.393836
NC_000913	4162920	4162925		0.398355
NC_000913	4162925	4162930		0.408461
NC_000913	4162930	4162935		0.410531
NC_000913	4162935	4162940		0.426502
NC_000913	4162940	4162945		0.517085
NC_000913	4162945	4162950		0.761028
NC_000913	4162950	4162955		0.373042
NC_000913	4162955	4162960		0.419707
NC_000913	4162960	4162965		0.503220
NC_000913	4162965	4162970		0.629969
NC_000913	4162970	4162975		0.739519
NC_000913	4162975	4162980		0.711341
NC_000913	4162980	4162985		0.658230
NC_000913	4162985	4162990		0.723333
NC_000913	4162990	4162995		0.730505
NC_000913	4162995	4163000		0.778160
NC_000913	4163000	4163005		0.741362
NC_000913	4163005	4163010		0.876679
NC_000913	4163010	4163015		0.899205
NC_000913	4163015	4163020		0.901421
NC_000913	4163020	4163025		0.500948
NC_000913	4163025	4163030		0.203511
NC_000913	4163030	4163035		0.162510
NC_000913	4163035	4163040		0.159124
NC_000913	4163040	4163045		0.147027
NC_000913	4163045	4163050		0.079471
NC_000913	4163050	4163055		0.066247
NC_000913	4163055	4163060		0.044710
NC_000913	4163060	4163065		0.039086
NC_000913	4163065	4163070		0.034359
NC_000913	4163070	4163075		0.055015
NC_000913	4163075	4163080		0.261377
NC_000913	4163080	4163085		0.432697
NC_000913	4163085	4163090		0.438311
NC_000913	4163090	4163095		0.535196
NC_000913	4163095	4163100		0.564536
NC_000913	4163100	4163105		0.480881
NC_000913	4163105	4163110		0.325685
NC_000913	4163110	4163115		0.292907
NC_000913	4163115	4163120		0.230437
NC_000913	4163120	4163125		0.221106
NC_000913	4163125	4163130		0.225149
NC_000913	4163130	4163135		0.249384
NC_000913	4163135	4163140		0.324851
NC_000913	4163140	4163145		0.253600
NC_000913	4163145	4163150		0.247054
NC_000913	4163150	4163155		0.234764
NC_000913	4163155	4163160		0.274165
NC_000913	4163160	4163165		0.382601
NC_000913	4163165	4163170		0.413084
NC_000913	4163170	4163175		0.372381
NC_000913	4163175	4163180		0.425920
NC_000913	4163180	4163185		0.372435
NC_000913	4163185	4163190		0.368886
NC_000913	4163190	4163195		0.393597
NC_000913	4163195	4163200		0.488992
NC_000913	4163200	4163205		0.658564
NC_000913	4163205	4163210		0.697502
NC_000913	4163210	4163215		0.577305
NC_000913	4163215	4163220		0.596918
NC_000913	4163220	4163225		0.574124
NC_000913	4163225	4163230		0.554795
NC_000913	4163230	4163235		0.555717
NC_000913	4163235	4163240		0.483253
NC_000913	4163240	4163245		0.566570
NC_000913	4163245	4163250		0.803679
NC_000913	4163250	4163255		0.642576
NC_000913	4163255	4163260		0.564401
NC_000913	4163260	4163265		0.615503
NC_000913	4163265	4163270		0.447653
NC_000913	4163270	4163275		0.575648
NC_000913	4163275	4163280		0.444163
NC_000913	4163280	4163285		0.437462
NC_000913	4163285	4163290		0.484297
NC_000913	4163290	4163295		0.436271
NC_000913	4163295	4163300		0.450658
NC_000913	4163300	4163305		0.359377
NC_000913	4163305	4163310		0.337703
NC_000913	4163310	4163315		0.352039
NC_000913	4163315	4163320		0.539816
NC_000913	4163320	4163325		0.668222
NC_000913	4163325	4163330		0.629588
NC_000913	4163330	4163335		1.031556
NC_000913	4163335	4163340		1.164108
NC_000913	4163340	4163345		1.079035
NC_000913	4163345	4163350		2.281726
NC_000913	4163350	4163355		1.935499
NC_000913	4163355	4163360		1.866524
NC_000913	4163360	4163365		1.822580
NC_000913	4163365	4163370		1.262148
NC_000913	4163370	4163375		0.850820
NC_000913	4163375	4163380		0.858737
NC_000913	4163380	4163385		0.695505
NC_000913	4163385	4163390		0.603003
NC_000913	4163390	4163395		0.572177
NC_000913	4163395	4163400		0.565539
NC_000913	4163400	4163405		0.594624
NC_000913	4163405	4163410		0.583753
NC_000913	4163410	4163415		0.512042
NC_000913	4163415	4163420		0.429092
NC_000913	4163420	4163425		0.385357
NC_000913	4163425	4163430		0.490667
NC_000913	4163430	4163435		0.640886
NC_000913	4163435	4163440		0.576982
NC_000913	4163440	4163445		0.544348
NC_000913	4163445	4163450		0.509365
NC_000913	4163450	4163455		0.554257
NC_000913	4163455	4163460		0.466763
NC_000913	4163460	4163465		0.414052
NC_000913	4163465	4163470		0.498919
NC_000913	4163470	4163475		0.586027
NC_000913	4163475	4163480		0.729864
NC_000913	4163480	4163485		0.693021
NC_000913	4163485	4163490		0.458495
NC_000913	4163490	4163495		0.476612
NC_000913	4163495	4163500		0.450194
NC_000913	4163500	4163505		0.505513
NC_000913	4163505	4163510		0.444655
NC_000913	4163510	4163515		0.638173
NC_000913	4163515	4163520		1.109407
NC_000913	4163520	4163525		1.337010
NC_000913	4163525	4163530		1.480580
NC_000913	4163530	4163535		1.008690
NC_000913	4163535	4163540		0.611530
NC_000913	4163540	4163545		0.467005
NC_000913	4163545	4163550		0.377513
NC_000913	4163550	4163555		0.419510
NC_000913	4163555	4163560		0.381428
NC_000913	4163560	4163565		0.398224
NC_000913	4163565	4163570		0.408142
NC_000913	4163570	4163575		0.429788
NC_000913	4163575	4163580		0.688983
NC_000913	4163580	4163585		0.930838
NC_000913	4163585	4163590		0.671358
NC_000913	4163590	4163595		0.933867
NC_000913	4163595	4163600		1.039157
NC_000913	4163600	4163605		0.855542
NC_000913	4163605	4163610		0.746374
NC_000913	4163610	4163615		0.715348
NC_000913	4163615	4163620		0.678215
NC_000913	4163620	4163625		0.567800
NC_000913	4163625	4163630		0.347823
NC_000913	4163630	4163635		0.306701
NC_000913	4163635	4163640		0.248816
NC_000913	4163640	4163645		0.135072
NC_000913	4163645	4163650		0.110460
NC_000913	4163650	4163655		0.171888
NC_000913	4163655	4163660		0.226973
NC_000913	4163660	4163665		0.232843
NC_000913	4163665	4163670		0.248099
NC_000913	4163670	4163675		0.264181
NC_000913	4163675	4163680		0.468346
NC_000913	4163680	4163685		0.482836
NC_000913	4163685	4163690		0.367247
NC_000913	4163690	4163695		0.449783
NC_000913	4163695	4163700		0.481830
NC_000913	4163700	4163705		0.390611
NC_000913	4163705	4163710		0.258096
NC_000913	4163710	4163715		0.255715
NC_000913	4163715	4163720		0.290067
NC_000913	4163720	4163725		0.349588
NC_000913	4163725	4163730		0.305209
NC_000913	4163730	4163735		0.502735
NC_000913	4163735	4163740		0.675405
NC_000913	4163740	4163745		0.800269
NC_000913	4163745	4163750		0.878068
NC_000913	4163750	4163755		0.759602
NC_000913	4163755	4163760		0.853230
NC_000913	4163760	4163765		0.863198
NC_000913	4163765	4163770		0.917318
NC_000913	4163770	4163775		1.043907
NC_000913	4163775	4163780		1.036427
NC_000913	4163780	4163785		1.120708
NC_000913	4163785	4163790		1.011368
NC_000913	4163790	4163795		1.083329
NC_000913	4163795	4163800		1.022902
NC_000913	4163800	4163805		0.204657
NC_000913	4163805	4163810		0.283363
NC_000913	4163810	4163815		0.242570
NC_000913	4163815	4163820		0.185609
NC_000913	4163820	4163825		0.192189
NC_000913	4163825	4163830		0.144655
NC_000913	4163830	4163835		0.134157
NC_000913	4163835	4163840		0.177052
NC_000913	4163840	4163845		0.182740
NC_000913	4163845	4163850		0.162922
NC_000913	4163850	4163855		0.158724
NC_000913	4163855	4163860		0.393578
NC_000913	4163860	4163865		0.137447
NC_000913	4163865	4163870		0.112358
NC_000913	4163870	4163875		0.104580
NC_000913	4163875	4163880		0.092558
NC_000913	4163880	4163885		0.083604
NC_000913	4163885	4163890		0.100602
NC_000913	4163890	4163895		0.116884
NC_000913	4163895	4163900		0.140815
NC_000913	4163900	4163905		0.275268
NC_000913	4163905	4163910		0.046626
NC_000913	4163910	4163915		0.066912
NC_000913	4163915	4163920		0.067553
NC_000913	4163920	4163925		0.049008
NC_000913	4163925	4163930		0.062063
NC_000913	4163930	4163935		0.139492
NC_000913	4163935	4163940		0.529689
NC_000913	4163940	4163945		0.273701
NC_000913	4163945	4163950		0.267264
NC_000913	4163950	4163955		0.287686
NC_000913	4163955	4163960		0.295817
NC_000913	4163960	4163965		0.383304
NC_000913	4163965	4163970		0.390174
NC_000913	4163970	4163975		0.375445
NC_000913	4163975	4163980		0.461222
NC_000913	4163980	4163985		0.478170
NC_000913	4163985	4163990		0.508151
NC_000913	4163990	4163995		0.446157
NC_000913	4163995	4164000		0.474942
NC_000913	4164000	4164005		0.468967
NC_000913	4164005	4164010		0.518456
NC_000913	4164010	4164015		0.699165
NC_000913	4164015	4164020		0.591896
NC_000913	4164020	4164025		0.404930
NC_000913	4164025	4164030		0.067711
NC_000913	4164030	4164035		0.244665
NC_000913	4164035	4164040		0.247997
NC_000913	4164040	4164045		0.249912
NC_000913	4164045	4164050		0.240701
NC_000913	4164050	4164055		0.224880
NC_000913	4164055	4164060		0.290569
NC_000913	4164060	4164065		0.399808
NC_000913	4164065	4164070		0.647924
NC_000913	4164070	4164075		0.508924
NC_000913	4164075	4164080		0.653073
NC_000913	4164080	4164085		1.618660
NC_000913	4164085	4164090		0.762367
NC_000913	4164090	4164095		0.346282
NC_000913	4164095	4164100		0.276357
NC_000913	4164100	4164105		0.180635
NC_000913	4164105	4164110		0.165316
NC_000913	4164110	4164115		0.155965
NC_000913	4164115	4164120		0.149696
NC_000913	4164120	4164125		0.182140
NC_000913	4164125	4164130		0.202671
NC_000913	4164130	4164135		0.207251
NC_000913	4164135	4164140		0.336652
NC_000913	4164140	4164145		0.304120
NC_000913	4164145	4164150		0.450837
NC_000913	4164150	4164155		0.347537
NC_000913	4164155	4164160		0.423144
NC_000913	4164160	4164165		0.527696
NC_000913	4164165	4164170		0.356532
NC_000913	4164170	4164175		0.293459
NC_000913	4164175	4164180		0.344996
NC_000913	4164180	4164185		0.408531
NC_000913	4164185	4164190		0.764038
NC_000913	4164190	4164195		0.962566
NC_000913	4164195	4164200		0.924283
NC_000913	4164200	4164205		1.045622
NC_000913	4164205	4164210		1.117041
NC_000913	4164210	4164215		0.977768
NC_000913	4164215	4164220		0.978735
NC_000913	4164220	4164225		0.885176
NC_000913	4164225	4164230		0.979397
NC_000913	4164230	4164235		1.130981
NC_000913	4164235	4164240		1.072428
NC_000913	4164240	4164245		1.218336
NC_000913	4164245	4164250		1.229775
NC_000913	4164250	4164255		1.269516
NC_000913	4164255	4164260		1.297867
NC_000913	4164260	4164265		1.289846
NC_000913	4164265	4164270		1.139880
NC_000913	4164270	4164275		1.055559
NC_000913	4164275	4164280		1.137999
NC_000913	4164280	4164285		0.408511
NC_000913	4164285	4164290		0.319782
NC_000913	4164290	4164295		0.371855
NC_000913	4164295	4164300		0.144279
NC_000913	4164300	4164305		0.133077
NC_000913	4164305	4164310		0.161901
NC_000913	4164310	4164315		0.265395
NC_000913	4164315	4164320		0.296576
NC_000913	4164320	4164325		0.348025
NC_000913	4164325	4164330		0.546460
NC_000913	4164330	4164335		0.701691
NC_000913	4164335	4164340		0.794109
NC_000913	4164340	4164345		0.746047
NC_000913	4164345	4164350		0.729651
NC_000913	4164350	4164355		0.787354
NC_000913	4164355	4164360		0.791213
NC_000913	4164360	4164365		0.886868
NC_000913	4164365	4164370		1.267526
NC_000913	4164370	4164375		0.825872
NC_000913	4164375	4164380		0.946390
NC_000913	4164380	4164385		0.888070
NC_000913	4164385	4164390		0.755876
NC_000913	4164390	4164395		0.816228
NC_000913	4164395	4164400		0.442217
NC_000913	4164400	4164405		0.492655
NC_000913	4164405	4164410		0.441950
NC_000913	4164410	4164415		0.667657
NC_000913	4164415	4164420		0.627265
NC_000913	4164420	4164425		0.778823
NC_000913	4164425	4164430		0.854091
NC_000913	4164430	4164435		0.955451
NC_000913	4164435	4164440		0.866180
NC_000913	4164440	4164445		0.506807
NC_000913	4164445	4164450		0.511690
NC_000913	4164450	4164455		0.453721
NC_000913	4164455	4164460		0.419902
NC_000913	4164460	4164465		0.404033
NC_000913	4164465	4164470		0.248432
NC_000913	4164470	4164475		0.254556
NC_000913	4164475	4164480		0.316322
NC_000913	4164480	4164485		0.702249
NC_000913	4164485	4164490		1.509796
NC_000913	4164490	4164495		1.558964
NC_000913	4164495	4164500		1.302385
NC_000913	4164500	4164505		0.895931
NC_000913	4164505	4164510		0.753087
NC_000913	4164510	4164515		0.733699
NC_000913	4164515	4164520		0.533063
NC_000913	4164520	4164525		0.461838
NC_000913	4164525	4164530		0.430801
NC_000913	4164530	4164535		0.349533
NC_000913	4164535	4164540		0.351145
NC_000913	4164540	4164545		0.247095
NC_000913	4164545	4164550		0.147475
NC_000913	4164550	4164555		0.185435
NC_000913	4164555	4164560		0.225894
NC_000913	4164560	4164565		0.210360
NC_000913	4164565	4164570		0.176756
NC_000913	4164570	4164575		0.205109
NC_000913	4164575	4164580		0.091616
NC_000913	4164580	4164585		0.151216
NC_000913	4164585	4164590		0.499791
NC_000913	4164590	4164595		0.523581
NC_000913	4164595	4164600		0.509704
NC_000913	4164600	4164605		0.498231
NC_000913	4164605	4164610		0.575515
NC_000913	4164610	4164615		0.527109
NC_000913	4164615	4164620		0.624599
NC_000913	4164620	4164625		0.610437
NC_000913	4164625	4164630		0.551835
NC_000913	4164630	4164635		0.424884
NC_000913	4164635	4164640		0.376572
NC_000913	4164640	4164645		0.312987
NC_000913	4164645	4164650		0.336847
NC_000913	4164650	4164655		0.262242
NC_000913	4164655	4164660		0.137206
NC_000913	4164660	4164665		0.105788
NC_000913	4164665	4164670		0.101847
NC_000913	4164670	4164675		0.095997
NC_000913	4164675	4164680		0.062957
NC_000913	4164680	4164685		0.020113
NC_000913	4164685	4164690		0.019545
NC_000913	4164690	4164695		0.021120
NC_000913	4164695	4164700		0.034715
NC_000913	4164700	4164705		0.029428
NC_000913	4164705	4164710		0.071872
NC_000913	4164710	4164715		0.073450
NC_000913	4164715	4164720		0.081864
NC_000913	4164720	4164725		0.094595
NC_000913	4164725	4164730		0.092991
NC_000913	4164730	4164735		0.110574
NC_000913	4164735	4164740		0.116135
NC_000913	4164740	4164745		0.184469
NC_000913	4164745	4164750		0.148275
NC_000913	4164750	4164755		0.151061
NC_000913	4164755	4164760		0.130864
NC_000913	4164760	4164765		0.065815
NC_000913	4164765	4164770		0.056376
NC_000913	4164770	4164775		0.056794
NC_000913	4164775	4164780		0.059162
NC_000913	4164780	4164785		0.072914
NC_000913	4164785	4164790		0.039299
NC_000913	4164790	4164795		0.035666
NC_000913	4164795	4164800		0.033127
NC_000913	4164800	4164805		0.038440
NC_000913	4164805	4164810		0.020012
NC_000913	4164810	4164815		0.015941
NC_000913	4164815	4164820		0.009896
NC_000913	4164820	4164825		0.009706
NC_000913	4164825	4164830		0.007055
NC_000913	4164830	4164835		0.001376
NC_000913	4164835	4164840		0.000747
NC_000913	4164840	4164845		0.000408
NC_000913	4164845	4164850		0.000049
NC_000913	4164850	4164855		0.000108
NC_000913	4164855	4164860		0.000084
NC_000913	4164860	4164865		0.000333
NC_000913	4164865	4164870		0.000364
NC_000913	4164870	4164875		0.000603
NC_000913	4164875	4164880		0.002616
NC_000913	4164880	4164885		0.021815
NC_000913	4164885	4164890		0.032616
NC_000913	4164890	4164895		0.040317
NC_000913	4164895	4164900		0.052921
NC_000913	4164900	4164905		0.065212
NC_000913	4164905	4164910		0.093369
NC_000913	4164910	4164915		0.130871
NC_000913	4164915	4164920		0.131052
NC_000913	4164920	4164925		0.172995
NC_000913	4164925	4164930		0.152107
NC_000913	4164930	4164935		0.284230
NC_000913	4164935	4164940		0.315678
NC_000913	4164940	4164945		0.334417
NC_000913	4164945	4164950		0.356756
NC_000913	4164950	4164955		0.420635
NC_000913	4164955	4164960		0.423803
NC_000913	4164960	4164965		0.371098
NC_000913	4164965	4164970		0.357193
NC_000913	4164970	4164975		0.301575
NC_000913	4164975	4164980		0.227779
NC_000913	4164980	4164985		0.244479
NC_000913	4164985	4164990		0.217466
NC_000913	4164990	4164995		0.194978
NC_000913	4164995	4165000		0.130615
NC_000913	4165000	4165005		0.173097
NC_000913	4165005	4165010		0.462461
NC_000913	4165010	4165015		0.228507
NC_000913	4165015	4165020		0.118915
NC_000913	4165020	4165025		0.075943
NC_000913	4165025	4165030		0.043506
NC_000913	4165030	4165035		0.033257
NC_000913	4165035	4165040		0.040572
NC_000913	4165040	4165045		0.023639
NC_000913	4165045	4165050		0.042976
NC_000913	4165050	4165055		0.033683
NC_000913	4165055	4165060		0.040002
NC_000913	4165060	4165065		0.054222
NC_000913	4165065	4165070		0.088139
NC_000913	4165070	4165075		0.109918
NC_000913	4165075	4165080		0.118997
NC_000913	4165080	4165085		0.148002
NC_000913	4165085	4165090		0.236933
NC_000913	4165090	4165095		0.250476
NC_000913	4165095	4165100		0.287114
NC_000913	4165100	4165105		0.326969
NC_000913	4165105	4165110		0.358573
NC_000913	4165110	4165115		0.541313
NC_000913	4165115	4165120		0.410206
NC_000913	4165120	4165125		0.405218
NC_000913	4165125	4165130		0.344146
NC_000913	4165130	4165135		0.303513
NC_000913	4165135	4165140		0.218974
NC_000913	4165140	4165145		0.151510
NC_000913	4165145	4165150		0.135811
NC_000913	4165150	4165155		0.202040
NC_000913	4165155	4165160		0.219704
NC_000913	4165160	4165165		0.252263
NC_000913	4165165	4165170		0.348091
NC_000913	4165170	4165175		0.573065
NC_000913	4165175	4165180		0.562846
NC_000913	4165180	4165185		0.649032
NC_000913	4165185	4165190		0.899451
NC_000913	4165190	4165195		0.888128
NC_000913	4165195	4165200		0.787146
NC_000913	4165200	4165205		0.702350
NC_000913	4165205	4165210		0.630819
NC_000913	4165210	4165215		0.700162
NC_000913	4165215	4165220		0.674250
NC_000913	4165220	4165225		0.587040
NC_000913	4165225	4165230		0.553131
NC_000913	4165230	4165235		0.516381
NC_000913	4165235	4165240		0.578288
NC_000913	4165240	4165245		0.393204
NC_000913	4165245	4165250		0.348514
NC_000913	4165250	4165255		0.375385
NC_000913	4165255	4165260		0.182979
NC_000913	4165260	4165265		0.186365
NC_000913	4165265	4165270		0.155069
NC_000913	4165270	4165275		0.135550
NC_000913	4165275	4165280		0.111305
NC_000913	4165280	4165285		0.016878
NC_000913	4165285	4165290		0.007071
NC_000913	4165290	4165295		0.003027
NC_000913	4165295	4165300		0.004597
NC_000913	4165300	4165305		0.000850
NC_000913	4165305	4165310		0.000669
NC_000913	4165310	4165315		0.003035
NC_000913	4165315	4165320		0.001698
NC_000913	4165320	4165325		0.002590
NC_000913	4165325	4165330		0.003077
NC_000913	4165330	4165335		0.003143
NC_000913	4165335	4165340		0.005151
NC_000913	4165340	4165345		0.006108
NC_000913	4165345	4165350		0.009461
NC_000913	4165350	4165355		0.011624
NC_000913	4165355	4165360		0.025842
NC_000913	4165360	4165365		0.020887
NC_000913	4165365	4165370		0.031076
NC_000913	4165370	4165375		0.038244
NC_000913	4165375	4165380		0.037420
NC_000913	4165380	4165385		0.039928
NC_000913	4165385	4165390		0.029832
NC_000913	4165390	4165395		0.027645
NC_000913	4165395	4165400		0.023639
NC_000913	4165400	4165405		0.023251
NC_000913	4165405	4165410		0.020324
NC_000913	4165410	4165415		0.025460
NC_000913	4165415	4165420		0.024127
NC_000913	4165420	4165425		0.014239
NC_000913	4165425	4165430		0.012640
NC_000913	4165430	4165435		0.008147
NC_000913	4165435	4165440		0.005648
NC_000913	4165440	4165445		0.003359
NC_000913	4165445	4165450		0.003510
NC_000913	4165450	4165455		0.004439
NC_000913	4165455	4165460		0.004796
NC_000913	4165460	4165465		0.006579
NC_000913	4165465	4165470		0.005043
NC_000913	4165470	4165475		0.004278
NC_000913	4165475	4165480		0.007474
NC_000913	4165480	4165485		0.007092
NC_000913	4165485	4165490		0.018962
NC_000913	4165490	4165495		0.026324
NC_000913	4165495	4165500		0.029815
NC_000913	4165500	4165505		0.030084
NC_000913	4165505	4165510		0.039070
NC_000913	4165510	4165515		0.106277
NC_000913	4165515	4165520		0.136256
NC_000913	4165520	4165525		0.111113
NC_000913	4165525	4165530		0.116527
NC_000913	4165530	4165535		0.080297
NC_000913	4165535	4165540		0.079552
NC_000913	4165540	4165545		0.088961
NC_000913	4165545	4165550		0.050632
NC_000913	4165550	4165555		0.039592
NC_000913	4165555	4165560		0.032552
NC_000913	4165560	4165565		0.035735
NC_000913	4165565	4165570		0.035851
NC_000913	4165570	4165575		0.025842
NC_000913	4165575	4165580		0.020284
NC_000913	4165580	4165585		0.032733
NC_000913	4165585	4165590		0.080218
NC_000913	4165590	4165595		0.067015
NC_000913	4165595	4165600		0.067330
NC_000913	4165600	4165605		0.059645
NC_000913	4165605	4165610		0.112473
NC_000913	4165610	4165615		0.112120
NC_000913	4165615	4165620		0.098482
NC_000913	4165620	4165625		0.098095
NC_000913	4165625	4165630		0.168874
NC_000913	4165630	4165635		0.604797
NC_000913	4165635	4165640		0.591320
NC_000913	4165640	4165645		0.427884
NC_000913	4165645	4165650		0.407683
NC_000913	4165650	4165655		0.266251
NC_000913	4165655	4165660		0.283579
NC_000913	4165660	4165665		0.254329
NC_000913	4165665	4165670		0.216074
NC_000913	4165670	4165675		0.192381
NC_000913	4165675	4165680		0.244063
NC_000913	4165680	4165685		0.226665
NC_000913	4165685	4165690		0.253448
NC_000913	4165690	4165695		0.229200
NC_000913	4165695	4165700		0.197160
NC_000913	4165700	4165705		0.239025
NC_000913	4165705	4165710		0.280728
NC_000913	4165710	4165715		0.274789
NC_000913	4165715	4165720		0.338078
NC_000913	4165720	4165725		0.391803
NC_000913	4165725	4165730		0.505688
NC_000913	4165730	4165735		0.312655
NC_000913	4165735	4165740		0.310393
NC_000913	4165740	4165745		0.212696
NC_000913	4165745	4165750		0.152856
NC_000913	4165750	4165755		0.193590
NC_000913	4165755	4165760		0.124200
NC_000913	4165760	4165765		0.088187
NC_000913	4165765	4165770		0.137442
NC_000913	4165770	4165775		0.152952
NC_000913	4165775	4165780		0.149999
NC_000913	4165780	4165785		0.269734
NC_000913	4165785	4165790		0.283121
NC_000913	4165790	4165795		0.281278
NC_000913	4165795	4165800		0.220344
NC_000913	4165800	4165805		0.209407
NC_000913	4165805	4165810		0.151279
NC_000913	4165810	4165815		0.168805
NC_000913	4165815	4165820		0.148700
NC_000913	4165820	4165825		0.159767
NC_000913	4165825	4165830		0.121556
NC_000913	4165830	4165835		0.117235
NC_000913	4165835	4165840		0.133460
NC_000913	4165840	4165845		0.096930
NC_000913	4165845	4165850		0.079749
NC_000913	4165850	4165855		0.072357
NC_000913	4165855	4165860		0.261080
NC_000913	4165860	4165865		0.274372
NC_000913	4165865	4165870		0.308592
NC_000913	4165870	4165875		0.255789
NC_000913	4165875	4165880		0.269337
NC_000913	4165880	4165885		0.317396
NC_000913	4165885	4165890		0.237724
NC_000913	4165890	4165895		0.281610
NC_000913	4165895	4165900		0.170114
NC_000913	4165900	4165905		0.188106
NC_000913	4165905	4165910		0.186300
NC_000913	4165910	4165915		0.210730
NC_000913	4165915	4165920		0.208568
NC_000913	4165920	4165925		0.186670
NC_000913	4165925	4165930		0.141986
NC_000913	4165930	4165935		0.273138
NC_000913	4165935	4165940		0.304588
NC_000913	4165940	4165945		0.240866
NC_000913	4165945	4165950		0.236587
NC_000913	4165950	4165955		0.345253
NC_000913	4165955	4165960		0.404767
NC_000913	4165960	4165965		0.341557
NC_000913	4165965	4165970		0.192769
NC_000913	4165970	4165975		0.242374
NC_000913	4165975	4165980		0.296164
NC_000913	4165980	4165985		0.297291
NC_000913	4165985	4165990		0.275872
NC_000913	4165990	4165995		0.282483
NC_000913	4165995	4166000		0.294126
NC_000913	4166000	4166005		0.246794
NC_000913	4166005	4166010		0.222786
NC_000913	4166010	4166015		0.246199
NC_000913	4166015	4166020		0.275956
NC_000913	4166020	4166025		0.384147
NC_000913	4166025	4166030		0.395577
NC_000913	4166030	4166035		0.733711
NC_000913	4166035	4166040		0.382413
NC_000913	4166040	4166045		0.572038
NC_000913	4166045	4166050		0.744339
NC_000913	4166050	4166055		0.760770
NC_000913	4166055	4166060		0.628010
NC_000913	4166060	4166065		0.586442
NC_000913	4166065	4166070		0.812566
NC_000913	4166070	4166075		0.664931
NC_000913	4166075	4166080		0.717441
NC_000913	4166080	4166085		0.641809
NC_000913	4166085	4166090		0.557842
NC_000913	4166090	4166095		0.537833
NC_000913	4166095	4166100		0.559013
NC_000913	4166100	4166105		0.583431
NC_000913	4166105	4166110		0.785823
NC_000913	4166110	4166115		0.829180
NC_000913	4166115	4166120		0.979895
NC_000913	4166120	4166125		1.052131
NC_000913	4166125	4166130		0.873113
NC_000913	4166130	4166135		0.914377
NC_000913	4166135	4166140		0.901037
NC_000913	4166140	4166145		0.561860
NC_000913	4166145	4166150		0.390130
NC_000913	4166150	4166155		0.432950
NC_000913	4166155	4166160		0.434637
NC_000913	4166160	4166165		0.557603
NC_000913	4166165	4166170		0.531075
NC_000913	4166170	4166175		0.571167
NC_000913	4166175	4166180		0.697488
NC_000913	4166180	4166185		0.656850
NC_000913	4166185	4166190		0.495150
NC_000913	4166190	4166195		0.376386
NC_000913	4166195	4166200		0.317266
NC_000913	4166200	4166205		0.299786
NC_000913	4166205	4166210		0.258222
NC_000913	4166210	4166215		0.244768
NC_000913	4166215	4166220		0.188859
NC_000913	4166220	4166225		0.121392
NC_000913	4166225	4166230		0.173062
NC_000913	4166230	4166235		0.322903
NC_000913	4166235	4166240		0.434310
NC_000913	4166240	4166245		0.514470
NC_000913	4166245	4166250		0.530931
NC_000913	4166250	4166255		0.428869
NC_000913	4166255	4166260		0.386311
NC_000913	4166260	4166265		0.338701
NC_000913	4166265	4166270		0.289168
NC_000913	4166270	4166275		0.276985
NC_000913	4166275	4166280		0.257525
NC_000913	4166280	4166285		0.362447
NC_000913	4166285	4166290		0.278282
NC_000913	4166290	4166295		0.223110
NC_000913	4166295	4166300		0.118422
NC_000913	4166300	4166305		0.106628
NC_000913	4166305	4166310		0.112407
NC_000913	4166310	4166315		0.059086
NC_000913	4166315	4166320		0.052980
NC_000913	4166320	4166325		0.031882
NC_000913	4166325	4166330		0.030539
NC_000913	4166330	4166335		0.023004
NC_000913	4166335	4166340		0.015572
NC_000913	4166340	4166345		0.013698
NC_000913	4166345	4166350		0.011892
NC_000913	4166350	4166355		0.010802
NC_000913	4166355	4166360		0.006485
NC_000913	4166360	4166365		0.006921
NC_000913	4166365	4166370		0.007559
NC_000913	4166370	4166375		0.010010
NC_000913	4166375	4166380		0.011978
NC_000913	4166380	4166385		0.026158
NC_000913	4166385	4166390		0.009214
NC_000913	4166390	4166395		0.007751
NC_000913	4166395	4166400		0.006913
NC_000913	4166400	4166405		0.004774
NC_000913	4166405	4166410		0.007141
NC_000913	4166410	4166415		0.005439
NC_000913	4166415	4166420		0.006510
NC_000913	4166420	4166425		0.001684
NC_000913	4166425	4166430		0.001236
NC_000913	4166430	4166435		0.001644
NC_000913	4166435	4166440		0.000677
NC_000913	4166440	4166445		0.000149
NC_000913	4166445	4166450		0.000069
NC_000913	4166450	4166455		0.000004
NC_000913	4166455	4166460		0.000012
NC_000913	4166460	4166465		0.000006
NC_000913	4166465	4166470		0.000006
NC_000913	4166470	4166475		0.000006
NC_000913	4166475	4166480		0.000040
NC_000913	4166480	4166485		0.000058
NC_000913	4166485	4166490		0.000086
NC_000913	4166490	4166495		0.000062
NC_000913	4166495	4166500		0.000080
NC_000913	4166500	4166505		0.000183
NC_000913	4166505	4166510		0.000028
NC_000913	4166510	4166515		0.000031
NC_000913	4166515	4166520		0.000018
NC_000913	4166520	4166525		0.000002
NC_000913	4166525	4166530		0.000000
NC_000913	4166530	4166535		0.000000
NC_000913	4166535	4166540		0.000001
NC_000913	4166540	4166545		0.000000
NC_000913	4166545	4166550		0.000000
NC_000913	4166550	4166555		0.000001
NC_000913	4166555	4166560		0.000062
NC_000913	4166560	4166565		0.000082
NC_000913	4166565	4166570		0.000089
NC_000913	4166570	4166575		0.000863
NC_000913	4166575	4166580		0.000875
NC_000913	4166580	4166585		0.000052
NC_000913	4166585	4166590		0.000690
NC_000913	4166590	4166595		0.003850
NC_000913	4166595	4166600		0.001096
NC_000913	4166600	4166605		0.001096
NC_000913	4166605	4166610		0.001093
NC_000913	4166610	4166615		0.003666
NC_000913	4166615	4166620		0.003663
NC_000913	4166620	4166625		0.003656
NC_000913	4166625	4166630		0.003646
NC_000913	4166630	4166635		0.009598
NC_000913	4166635	4166640		0.009598
NC_000913	4166640	4166645		0.033873
NC_000913	4166645	4166650		0.033873
NC_000913	4166650	4166655		0.033873
NC_000913	4166655	4166660		0.033873
NC_000913	4166660	4166665		0.033868
NC_000913	4166665	4166670		0.033526
NC_000913	4166670	4166675		0.033526
NC_000913	4166675	4166680		0.033526
NC_000913	4166680	4166685		0.033526
NC_000913	4166685	4166690		0.033526
NC_000913	4166690	4166695		0.033525
NC_000913	4166695	4166700		0.033525
NC_000913	4166700	4166705		0.033525
NC_000913	4166705	4166710		0.033244
NC_000913	4166710	4166715		0.033244
NC_000913	4166715	4166720		0.033244
NC_000913	4166720	4166725		0.032681
NC_000913	4166725	4166730		0.032649
NC_000913	4166730	4166735		0.032649
NC_000913	4166735	4166740		0.032434
NC_000913	4166740	4166745		0.032434
NC_000913	4166745	4166750		0.032434
NC_000913	4166750	4166755		0.032434
NC_000913	4166755	4166760		0.032433
NC_000913	4166760	4166765		0.032433
NC_000913	4166765	4166770		0.032389
NC_000913	4166770	4166775		0.032389
NC_000913	4166775	4166780		0.032389
NC_000913	4166780	4166785		0.032389
NC_000913	4166785	4166790		0.032389
NC_000913	4166790	4166795		0.032389
NC_000913	4166795	4166800		0.032388
NC_000913	4166800	4166805		0.032388
NC_000913	4166805	4166810		0.032388
NC_000913	4166810	4166815		0.032388
NC_000913	4166815	4166820		0.032388
NC_000913	4166820	4166825		0.032388
NC_000913	4166825	4166830		0.031794
NC_000913	4166830	4166835		0.031598
NC_000913	4166835	4166840		0.031188
NC_000913	4166840	4166845		0.053754
NC_000913	4166845	4166850		0.053753
NC_000913	4166850	4166855		0.053753
NC_000913	4166855	4166860		0.053753
NC_000913	4166860	4166865		0.053753
NC_000913	4166865	4166870		0.053753
NC_000913	4166870	4166875		0.053753
NC_000913	4166875	4166880		0.053753
NC_000913	4166880	4166885		0.053753
NC_000913	4166885	4166890		0.053753
NC_000913	4166890	4166895		0.053753
NC_000913	4166895	4166900		0.053752
NC_000913	4166900	4166905		0.053752
NC_000913	4166905	4166910		0.053752
NC_000913	4166910	4166915		0.053752
NC_000913	4166915	4166920		0.052674
NC_000913	4166920	4166925		0.052673
NC_000913	4166925	4166930		0.052673
NC_000913	4166930	4166935		0.052673
NC_000913	4166935	4166940		0.052278
NC_000913	4166940	4166945		0.052278
NC_000913	4166945	4166950		0.052278
NC_000913	4166950	4166955		0.052278
NC_000913	4166955	4166960		0.052826
NC_000913	4166960	4166965		0.052826
NC_000913	4166965	4166970		0.052826
NC_000913	4166970	4166975		0.052826
NC_000913	4166975	4166980		0.052574
NC_000913	4166980	4166985		0.052574
NC_000913	4166985	4166990		0.052573
NC_000913	4166990	4166995		0.052573
NC_000913	4166995	4167000		0.052573
NC_000913	4167000	4167005		0.052573
NC_000913	4167005	4167010		0.052573
NC_000913	4167010	4167015		0.052573
NC_000913	4167015	4167020		0.052573
NC_000913	4167020	4167025		0.052573
NC_000913	4167025	4167030		0.052573
NC_000913	4167030	4167035		0.052573
NC_000913	4167035	4167040		0.052572
NC_000913	4167040	4167045		0.052572
NC_000913	4167045	4167050		0.052572
NC_000913	4167050	4167055		0.053246
NC_000913	4167055	4167060		0.026316
NC_000913	4167060	4167065		0.026316
NC_000913	4167065	4167070		0.026289
NC_000913	4167070	4167075		0.026288
NC_000913	4167075	4167080		0.026288
NC_000913	4167080	4167085		0.026288
NC_000913	4167085	4167090		0.026288
NC_000913	4167090	4167095		0.026202
NC_000913	4167095	4167100		0.026202
NC_000913	4167100	4167105		0.026201
NC_000913	4167105	4167110		0.026201
NC_000913	4167110	4167115		0.026201
NC_000913	4167115	4167120		0.026201
NC_000913	4167120	4167125		0.026031
NC_000913	4167125	4167130		0.025952
NC_000913	4167130	4167135		0.025952
NC_000913	4167135	4167140		0.025952
NC_000913	4167140	4167145		0.025677
NC_000913	4167145	4167150		0.025677
NC_000913	4167150	4167155		0.025677
NC_000913	4167155	4167160		0.025677
NC_000913	4167160	4167165		0.025677
NC_000913	4167165	4167170		0.025517
NC_000913	4167170	4167175		0.025517
NC_000913	4167175	4167180		0.025517
NC_000913	4167180	4167185		0.025517
NC_000913	4167185	4167190		0.025517
NC_000913	4167190	4167195		0.025517
NC_000913	4167195	4167200		0.025517
NC_000913	4167200	4167205		0.025493
NC_000913	4167205	4167210		0.025493
NC_000913	4167210	4167215		0.025377
NC_000913	4167215	4167220		0.025377
NC_000913	4167220	4167225		0.024809
NC_000913	4167225	4167230		0.024627
NC_000913	4167230	4167235		0.024627
NC_000913	4167235	4167240		0.024627
NC_000913	4167240	4167245		0.024626
NC_000913	4167245	4167250		0.024626
NC_000913	4167250	4167255		0.024626
NC_000913	4167255	4167260		0.024626
NC_000913	4167260	4167265		0.024626
NC_000913	4167265	4167270		0.024543
NC_000913	4167270	4167275		0.024538
NC_000913	4167275	4167280		0.024538
NC_000913	4167280	4167285		0.024538
NC_000913	4167285	4167290		0.024538
NC_000913	4167290	4167295		0.024538
NC_000913	4167295	4167300		0.043996
NC_000913	4167300	4167305		0.043996
NC_000913	4167305	4167310		0.043996
NC_000913	4167310	4167315		0.043996
NC_000913	4167315	4167320		0.043996
NC_000913	4167320	4167325		0.043996
NC_000913	4167325	4167330		0.043743
NC_000913	4167330	4167335		0.043743
NC_000913	4167335	4167340		0.043743
NC_000913	4167340	4167345		0.043743
NC_000913	4167345	4167350		0.043586
NC_000913	4167350	4167355		0.043477
NC_000913	4167355	4167360		0.043477
NC_000913	4167360	4167365		0.043477
NC_000913	4167365	4167370		0.043477
NC_000913	4167370	4167375		0.043477
NC_000913	4167375	4167380		0.076378
NC_000913	4167380	4167385		0.076378
NC_000913	4167385	4167390		0.076378
NC_000913	4167390	4167395		0.076377
NC_000913	4167395	4167400		0.076377
NC_000913	4167400	4167405		0.076377
NC_000913	4167405	4167410		0.076377
NC_000913	4167410	4167415		0.076377
NC_000913	4167415	4167420		0.076279
NC_000913	4167420	4167425		0.075891
NC_000913	4167425	4167430		0.075891
NC_000913	4167430	4167435		0.075891
NC_000913	4167435	4167440		0.075891
NC_000913	4167440	4167445		0.075891
NC_000913	4167445	4167450		0.075891
NC_000913	4167450	4167455		0.075890
NC_000913	4167455	4167460		0.075890
NC_000913	4167460	4167465		0.075890
NC_000913	4167465	4167470		0.075890
NC_000913	4167470	4167475		0.075890
NC_000913	4167475	4167480		0.075890
NC_000913	4167480	4167485		0.075795
NC_000913	4167485	4167490		0.074086
NC_000913	4167490	4167495		0.074086
NC_000913	4167495	4167500		0.074086
NC_000913	4167500	4167505		0.074085
NC_000913	4167505	4167510		0.074034
NC_000913	4167510	4167515		0.073624
NC_000913	4167515	4167520		0.073624
NC_000913	4167520	4167525		0.073624
NC_000913	4167525	4167530		0.073624
NC_000913	4167530	4167535		0.120952
NC_000913	4167535	4167540		0.120952
NC_000913	4167540	4167545		0.120952
NC_000913	4167545	4167550		0.120952
NC_000913	4167550	4167555		0.120952
NC_000913	4167555	4167560		0.120951
NC_000913	4167560	4167565		0.120951
NC_000913	4167565	4167570		0.120951
NC_000913	4167570	4167575		0.120937
NC_000913	4167575	4167580		0.120936
NC_000913	4167580	4167585		0.120936
NC_000913	4167585	4167590		0.120936
NC_000913	4167590	4167595		0.120936
NC_000913	4167595	4167600		0.120936
NC_000913	4167600	4167605		0.120670
NC_000913	4167605	4167610		0.120204
NC_000913	4167610	4167615		0.120204
NC_000913	4167615	4167620		0.119489
NC_000913	4167620	4167625		0.119489
NC_000913	4167625	4167630		0.119488
NC_000913	4167630	4167635		0.119488
NC_000913	4167635	4167640		0.119488
NC_000913	4167640	4167645		0.119488
NC_000913	4167645	4167650		0.119488
NC_000913	4167650	4167655		0.119488
NC_000913	4167655	4167660		0.119488
NC_000913	4167660	4167665		0.119487
NC_000913	4167665	4167670		0.118407
NC_000913	4167670	4167675		0.118406
NC_000913	4167675	4167680		0.118406
NC_000913	4167680	4167685		0.118406
NC_000913	4167685	4167690		0.118406
NC_000913	4167690	4167695		0.117688
NC_000913	4167695	4167700		0.117688
NC_000913	4167700	4167705		0.117688
NC_000913	4167705	4167710		0.117679
NC_000913	4167710	4167715		0.117311
NC_000913	4167715	4167720		0.117311
NC_000913	4167720	4167725		0.117311
NC_000913	4167725	4167730		0.117310
NC_000913	4167730	4167735		0.117310
NC_000913	4167735	4167740		0.117310
NC_000913	4167740	4167745		0.115126
NC_000913	4167745	4167750		0.115119
NC_000913	4167750	4167755		0.115119
NC_000913	4167755	4167760		0.115119
NC_000913	4167760	4167765		0.115119
NC_000913	4167765	4167770		0.115118
NC_000913	4167770	4167775		0.115118
NC_000913	4167775	4167780		0.115118
NC_000913	4167780	4167785		0.115118
NC_000913	4167785	4167790		0.115118
NC_000913	4167790	4167795		0.115118
NC_000913	4167795	4167800		0.114143
NC_000913	4167800	4167805		0.160734
NC_000913	4167805	4167810		0.160734
NC_000913	4167810	4167815		0.160733
NC_000913	4167815	4167820		0.160733
NC_000913	4167820	4167825		0.160733
NC_000913	4167825	4167830		0.160733
NC_000913	4167830	4167835		0.160733
NC_000913	4167835	4167840		0.160573
NC_000913	4167840	4167845		0.155274
NC_000913	4167845	4167850		0.155274
NC_000913	4167850	4167855		0.155274
NC_000913	4167855	4167860		0.155274
NC_000913	4167860	4167865		0.155273
NC_000913	4167865	4167870		0.155273
NC_000913	4167870	4167875		0.155273
NC_000913	4167875	4167880		0.155262
NC_000913	4167880	4167885		0.155262
NC_000913	4167885	4167890		0.155262
NC_000913	4167890	4167895		0.155262
NC_000913	4167895	4167900		0.043292
NC_000913	4167900	4167905		0.042970
NC_000913	4167905	4167910		0.085365
NC_000913	4167910	4167915		0.040585
NC_000913	4167915	4167920		0.040585
NC_000913	4167920	4167925		0.040585
NC_000913	4167925	4167930		0.040644
NC_000913	4167930	4167935		0.040644
NC_000913	4167935	4167940		0.004974
NC_000913	4167940	4167945		0.004974
NC_000913	4167945	4167950		0.018849
NC_000913	4167950	4167955		0.018849
NC_000913	4167955	4167960		0.018849
NC_000913	4167960	4167965		0.018849
NC_000913	4167965	4167970		0.018600
NC_000913	4167970	4167975		0.017073
NC_000913	4167975	4167980		0.017073
NC_000913	4167980	4167985		0.017073
NC_000913	4167985	4167990		0.004757
NC_000913	4167990	4167995		0.004757
NC_000913	4167995	4168000		0.004757
NC_000913	4168000	4168005		0.004757
NC_000913	4168005	4168010		0.019423
NC_000913	4168010	4168015		0.019462
NC_000913	4168015	4168020		0.019462
NC_000913	4168020	4168025		0.019462
NC_000913	4168025	4168030		0.019462
NC_000913	4168030	4168035		0.019462
NC_000913	4168035	4168040		0.010785
NC_000913	4168040	4168045		0.008024
NC_000913	4168045	4168050		0.008017
NC_000913	4168050	4168055		0.008026
NC_000913	4168055	4168060		0.006944
NC_000913	4168060	4168065		0.006932
NC_000913	4168065	4168070		0.064585
NC_000913	4168070	4168075		0.064585
NC_000913	4168075	4168080		0.024023
NC_000913	4168080	4168085		0.024009
NC_000913	4168085	4168090		0.088218
NC_000913	4168090	4168095		0.373665
NC_000913	4168095	4168100		0.230101
NC_000913	4168100	4168105		0.103769
NC_000913	4168105	4168110		0.103769
NC_000913	4168110	4168115		0.029132
NC_000913	4168115	4168120		0.008119
NC_000913	4168120	4168125		0.008062
NC_000913	4168125	4168130		0.004251
NC_000913	4168130	4168135		0.000951
NC_000913	4168135	4168140		0.002502
NC_000913	4168140	4168145		0.065688
NC_000913	4168145	4168150		0.046363
NC_000913	4168150	4168155		0.154031
NC_000913	4168155	4168160		1.146416
NC_000913	4168160	4168165		1.483287
NC_000913	4168165	4168170		2.017632
NC_000913	4168170	4168175		1.404914
NC_000913	4168175	4168180		1.328111
NC_000913	4168180	4168185		1.312260
NC_000913	4168185	4168190		1.180574
NC_000913	4168190	4168195		1.149803
NC_000913	4168195	4168200		1.433895
NC_000913	4168200	4168205		1.417115
NC_000913	4168205	4168210		1.116301
NC_000913	4168210	4168215		0.569866
NC_000913	4168215	4168220		0.580939
NC_000913	4168220	4168225		0.620800
NC_000913	4168225	4168230		0.526751
NC_000913	4168230	4168235		0.604231
NC_000913	4168235	4168240		0.585345
NC_000913	4168240	4168245		0.811389
NC_000913	4168245	4168250		0.723776
NC_000913	4168250	4168255		0.659622
NC_000913	4168255	4168260		0.616529
NC_000913	4168260	4168265		0.615049
NC_000913	4168265	4168270		0.606689
NC_000913	4168270	4168275		0.577336
NC_000913	4168275	4168280		0.586386
NC_000913	4168280	4168285		0.470278
NC_000913	4168285	4168290		0.613176
NC_000913	4168290	4168295		0.653844
NC_000913	4168295	4168300		1.110608
NC_000913	4168300	4168305		1.337398
NC_000913	4168305	4168310		1.280647
NC_000913	4168310	4168315		1.098643
NC_000913	4168315	4168320		0.499109
NC_000913	4168320	4168325		1.096085
NC_000913	4168325	4168330		0.730413
NC_000913	4168330	4168335		0.890169
NC_000913	4168335	4168340		0.547854
NC_000913	4168340	4168345		0.819410
NC_000913	4168345	4168350		0.411886
NC_000913	4168350	4168355		0.557748
NC_000913	4168355	4168360		0.027558
NC_000913	4168360	4168365		0.000008
NC_000913	4168365	4168370		0.000000
NC_000913	4168370	4168375		0.000000
NC_000913	4168375	4168380		0.000030
NC_000913	4168380	4168385		0.000261
NC_000913	4168385	4168390		0.000479
NC_000913	4168390	4168395		0.000639
NC_000913	4168395	4168400		0.000414
NC_000913	4168400	4168405		0.002552
NC_000913	4168405	4168410		0.004608
NC_000913	4168410	4168415		0.038629
NC_000913	4168415	4168420		0.066928
NC_000913	4168420	4168425		0.411530
NC_000913	4168425	4168430		0.493991
NC_000913	4168430	4168435		0.784642
NC_000913	4168435	4168440		1.079189
NC_000913	4168440	4168445		1.134710
NC_000913	4168445	4168450		0.962812
NC_000913	4168450	4168455		0.415548
NC_000913	4168455	4168460		0.432575
NC_000913	4168460	4168465		0.284561
NC_000913	4168465	4168470		0.350034
NC_000913	4168470	4168475		0.368361
NC_000913	4168475	4168480		0.341295
NC_000913	4168480	4168485		0.660251
NC_000913	4168485	4168490		0.346399
NC_000913	4168490	4168495		0.139726
NC_000913	4168495	4168500		0.083158
NC_000913	4168500	4168505		0.101782
NC_000913	4168505	4168510		0.185399
NC_000913	4168510	4168515		0.162143
NC_000913	4168515	4168520		0.280196
NC_000913	4168520	4168525		0.238529
NC_000913	4168525	4168530		0.373307
NC_000913	4168530	4168535		0.369916
NC_000913	4168535	4168540		0.308463
NC_000913	4168540	4168545		0.226242
NC_000913	4168545	4168550		0.226021
NC_000913	4168550	4168555		0.176971
NC_000913	4168555	4168560		0.089596
NC_000913	4168560	4168565		0.227176
NC_000913	4168565	4168570		0.037514
NC_000913	4168570	4168575		0.005119
NC_000913	4168575	4168580		0.007598
NC_000913	4168580	4168585		0.009693
NC_000913	4168585	4168590		0.022974
NC_000913	4168590	4168595		0.016723
NC_000913	4168595	4168600		0.018553
NC_000913	4168600	4168605		0.034366
NC_000913	4168605	4168610		0.252400
NC_000913	4168610	4168615		0.604388
NC_000913	4168615	4168620		1.251472
NC_000913	4168620	4168625		5.112763
NC_000913	4168625	4168630		2.880135
NC_000913	4168630	4168635		2.061259
NC_000913	4168635	4168640		1.020668
NC_000913	4168640	4168645		1.442181
NC_000913	4168645	4168650		0.754323
NC_000913	4168650	4168655		1.811486
NC_000913	4168655	4168660		1.351189
NC_000913	4168660	4168665		1.351189
NC_000913	4168665	4168670		1.351189
NC_000913	4168670	4168675		0.734493
NC_000913	4168675	4168680		0.733481
NC_000913	4168680	4168685		0.734265
NC_000913	4168685	4168690		0.734265
NC_000913	4168690	4168695		0.702408
NC_000913	4168695	4168700		0.836520
NC_000913	4168700	4168705		0.836520
NC_000913	4168705	4168710		0.836520
NC_000913	4168710	4168715		1.531857
NC_000913	4168715	4168720		1.531858
NC_000913	4168720	4168725		1.531858
NC_000913	4168725	4168730		1.531858
NC_000913	4168730	4168735		0.896021
NC_000913	4168735	4168740		0.896021
NC_000913	4168740	4168745		0.896021
NC_000913	4168745	4168750		0.889587
NC_000913	4168750	4168755		0.889587
NC_000913	4168755	4168760		0.889587
NC_000913	4168760	4168765		0.888603
NC_000913	4168765	4168770		0.888603
NC_000913	4168770	4168775		0.888603
NC_000913	4168775	4168780		0.888603
NC_000913	4168780	4168785		0.888603
NC_000913	4168785	4168790		0.888603
NC_000913	4168790	4168795		0.888603
NC_000913	4168795	4168800		0.888603
NC_000913	4168800	4168805		0.888603
NC_000913	4168805	4168810		0.888603
NC_000913	4168810	4168815		0.888602
NC_000913	4168815	4168820		0.888602
NC_000913	4168820	4168825		0.888602
NC_000913	4168825	4168830		0.888602
NC_000913	4168830	4168835		0.888602
NC_000913	4168835	4168840		0.888602
NC_000913	4168840	4168845		0.888602
NC_000913	4168845	4168850		0.888602
NC_000913	4168850	4168855		0.888602
NC_000913	4168855	4168860		0.888602
NC_000913	4168860	4168865		0.888601
NC_000913	4168865	4168870		0.888601
NC_000913	4168870	4168875		0.888601
NC_000913	4168875	4168880		0.888601
NC_000913	4168880	4168885		0.888601
NC_000913	4168885	4168890		0.888601
NC_000913	4168890	4168895		0.888601
NC_000913	4168895	4168900		0.888601
NC_000913	4168900	4168905		0.888601
NC_000913	4168905	4168910		0.888601
NC_000913	4168910	4168915		0.888600
NC_000913	4168915	4168920		0.888600
NC_000913	4168920	4168925		0.888600
NC_000913	4168925	4168930		0.888600
NC_000913	4168930	4168935		0.888600
NC_000913	4168935	4168940		0.888600
NC_000913	4168940	4168945		0.888600
NC_000913	4168945	4168950		0.888600
NC_000913	4168950	4168955		0.888600
NC_000913	4168955	4168960		0.888600
NC_000913	4168960	4168965		0.888599
NC_000913	4168965	4168970		0.888599
NC_000913	4168970	4168975		0.888599
NC_000913	4168975	4168980		0.888599
NC_000913	4168980	4168985		0.888599
NC_000913	4168985	4168990		0.888599
NC_000913	4168990	4168995		0.888599
NC_000913	4168995	4169000		0.888599
NC_000913	4169000	4169005		0.888599
NC_000913	4169005	4169010		0.888598
NC_000913	4169010	4169015		0.888598
NC_000913	4169015	4169020		0.888598
NC_000913	4169020	4169025		0.888598
NC_000913	4169025	4169030		0.888598
NC_000913	4169030	4169035		0.888598
NC_000913	4169035	4169040		0.888598
NC_000913	4169040	4169045		0.888598
NC_000913	4169045	4169050		0.888598
NC_000913	4169050	4169055		0.888598
NC_000913	4169055	4169060		0.888597
NC_000913	4169060	4169065		0.888597
NC_000913	4169065	4169070		0.888597
NC_000913	4169070	4169075		0.888597
NC_000913	4169075	4169080		0.888597
NC_000913	4169080	4169085		0.888597
NC_000913	4169085	4169090		0.888597
NC_000913	4169090	4169095		0.888597
NC_000913	4169095	4169100		0.888597
NC_000913	4169100	4169105		0.888597
NC_000913	4169105	4169110		0.888596
NC_000913	4169110	4169115		0.888596
NC_000913	4169115	4169120		0.885736
NC_000913	4169120	4169125		0.885736
NC_000913	4169125	4169130		0.885736
NC_000913	4169130	4169135		0.885736
NC_000913	4169135	4169140		0.885736
NC_000913	4169140	4169145		0.885735
NC_000913	4169145	4169150		0.885735
NC_000913	4169150	4169155		0.885735
NC_000913	4169155	4169160		0.885735
NC_000913	4169160	4169165		0.885735
NC_000913	4169165	4169170		0.885735
NC_000913	4169170	4169175		0.885735
NC_000913	4169175	4169180		0.885735
NC_000913	4169180	4169185		0.885735
NC_000913	4169185	4169190		0.885735
NC_000913	4169190	4169195		0.885734
NC_000913	4169195	4169200		0.885734
NC_000913	4169200	4169205		0.885351
NC_000913	4169205	4169210		0.885351
NC_000913	4169210	4169215		0.885350
NC_000913	4169215	4169220		0.885350
NC_000913	4169220	4169225		0.885350
NC_000913	4169225	4169230		0.885350
NC_000913	4169230	4169235		0.885350
NC_000913	4169235	4169240		0.885350
NC_000913	4169240	4169245		0.885350
NC_000913	4169245	4169250		0.885350
NC_000913	4169250	4169255		0.885350
NC_000913	4169255	4169260		0.885349
NC_000913	4169260	4169265		0.885349
NC_000913	4169265	4169270		0.885349
NC_000913	4169270	4169275		0.885349
NC_000913	4169275	4169280		0.885349
NC_000913	4169280	4169285		0.885349
NC_000913	4169285	4169290		0.885349
NC_000913	4169290	4169295		0.885349
NC_000913	4169295	4169300		0.885349
NC_000913	4169300	4169305		0.885349
NC_000913	4169305	4169310		0.885348
NC_000913	4169310	4169315		0.885348
NC_000913	4169315	4169320		0.885348
NC_000913	4169320	4169325		0.885348
NC_000913	4169325	4169330		0.884912
NC_000913	4169330	4169335		0.884912
NC_000913	4169335	4169340		0.884912
NC_000913	4169340	4169345		0.884912
NC_000913	4169345	4169350		0.884912
NC_000913	4169350	4169355		0.884912
NC_000913	4169355	4169360		0.884911
NC_000913	4169360	4169365		0.884911
NC_000913	4169365	4169370		0.884911
NC_000913	4169370	4169375		0.884911
NC_000913	4169375	4169380		0.884911
NC_000913	4169380	4169385		0.884911
NC_000913	4169385	4169390		0.884911
NC_000913	4169390	4169395		0.884911
NC_000913	4169395	4169400		0.884911
NC_000913	4169400	4169405		0.884911
NC_000913	4169405	4169410		0.884910
NC_000913	4169410	4169415		0.884910
NC_000913	4169415	4169420		0.884910
NC_000913	4169420	4169425		0.884910
NC_000913	4169425	4169430		0.884910
NC_000913	4169430	4169435		0.884910
NC_000913	4169435	4169440		0.884910
NC_000913	4169440	4169445		0.884910
NC_000913	4169445	4169450		0.884910
NC_000913	4169450	4169455		0.884909
NC_000913	4169455	4169460		0.884909
NC_000913	4169460	4169465		0.884909
NC_000913	4169465	4169470		0.884909
NC_000913	4169470	4169475		0.884909
NC_000913	4169475	4169480		0.884909
NC_000913	4169480	4169485		0.884909
NC_000913	4169485	4169490		0.884909
NC_000913	4169490	4169495		0.884909
NC_000913	4169495	4169500		0.884909
NC_000913	4169500	4169505		0.884908
NC_000913	4169505	4169510		0.884908
NC_000913	4169510	4169515		0.884908
NC_000913	4169515	4169520		0.884908
NC_000913	4169520	4169525		0.884908
NC_000913	4169525	4169530		0.884908
NC_000913	4169530	4169535		0.884908
NC_000913	4169535	4169540		0.884908
NC_000913	4169540	4169545		0.884908
NC_000913	4169545	4169550		0.884907
NC_000913	4169550	4169555		0.884907
NC_000913	4169555	4169560		0.878833
NC_000913	4169560	4169565		0.878833
NC_000913	4169565	4169570		0.878833
NC_000913	4169570	4169575		0.878832
NC_000913	4169575	4169580		0.878832
NC_000913	4169580	4169585		0.878832
NC_000913	4169585	4169590		0.878832
NC_000913	4169590	4169595		0.878832
NC_000913	4169595	4169600		0.878832
NC_000913	4169600	4169605		0.878832
NC_000913	4169605	4169610		0.878832
NC_000913	4169610	4169615		0.878832
NC_000913	4169615	4169620		0.878832
NC_000913	4169620	4169625		0.878831
NC_000913	4169625	4169630		0.878831
NC_000913	4169630	4169635		0.878831
NC_000913	4169635	4169640		0.878831
NC_000913	4169640	4169645		0.878831
NC_000913	4169645	4169650		0.878831
NC_000913	4169650	4169655		0.878831
NC_000913	4169655	4169660		0.878831
NC_000913	4169660	4169665		0.878831
NC_000913	4169665	4169670		0.878830
NC_000913	4169670	4169675		0.878830
NC_000913	4169675	4169680		0.878830
NC_000913	4169680	4169685		0.878830
NC_000913	4169685	4169690		0.878830
NC_000913	4169690	4169695		0.878830
NC_000913	4169695	4169700		0.878830
NC_000913	4169700	4169705		0.878830
NC_000913	4169705	4169710		0.878830
NC_000913	4169710	4169715		0.878829
NC_000913	4169715	4169720		0.878829
NC_000913	4169720	4169725		0.878829
NC_000913	4169725	4169730		0.878829
NC_000913	4169730	4169735		0.878829
NC_000913	4169735	4169740		0.878829
NC_000913	4169740	4169745		0.878829
NC_000913	4169745	4169750		0.878829
NC_000913	4169750	4169755		0.878829
NC_000913	4169755	4169760		0.878829
NC_000913	4169760	4169765		0.878828
NC_000913	4169765	4169770		0.878828
NC_000913	4169770	4169775		0.878828
NC_000913	4169775	4169780		0.878828
NC_000913	4169780	4169785		0.878828
NC_000913	4169785	4169790		0.878828
NC_000913	4169790	4169795		0.878828
NC_000913	4169795	4169800		0.878828
NC_000913	4169800	4169805		0.878828
NC_000913	4169805	4169810		0.878827
NC_000913	4169810	4169815		0.878827
NC_000913	4169815	4169820		0.878827
NC_000913	4169820	4169825		0.878827
NC_000913	4169825	4169830		0.878827
NC_000913	4169830	4169835		0.878827
NC_000913	4169835	4169840		0.878827
NC_000913	4169840	4169845		0.878827
NC_000913	4169845	4169850		0.878827
NC_000913	4169850	4169855		0.878827
NC_000913	4169855	4169860		0.878826
NC_000913	4169860	4169865		0.876610
NC_000913	4169865	4169870		0.876610
NC_000913	4169870	4169875		0.876610
NC_000913	4169875	4169880		0.872169
NC_000913	4169880	4169885		0.872169
NC_000913	4169885	4169890		0.872169
NC_000913	4169890	4169895		0.872169
NC_000913	4169895	4169900		0.872169
NC_000913	4169900	4169905		0.872168
NC_000913	4169905	4169910		0.872168
NC_000913	4169910	4169915		0.872168
NC_000913	4169915	4169920		0.872168
NC_000913	4169920	4169925		0.872168
NC_000913	4169925	4169930		0.872168
NC_000913	4169930	4169935		0.872168
NC_000913	4169935	4169940		0.872168
NC_000913	4169940	4169945		0.872168
NC_000913	4169945	4169950		0.872167
NC_000913	4169950	4169955		0.872167
NC_000913	4169955	4169960		0.872167
NC_000913	4169960	4169965		0.872167
NC_000913	4169965	4169970		0.872167
NC_000913	4169970	4169975		0.872167
NC_000913	4169975	4169980		0.872167
NC_000913	4169980	4169985		0.872167
NC_000913	4169985	4169990		0.872167
NC_000913	4169990	4169995		0.872166
NC_000913	4169995	4170000		0.872166
NC_000913	4170000	4170005		0.872166
NC_000913	4170005	4170010		0.872166
NC_000913	4170010	4170015		0.872166
NC_000913	4170015	4170020		0.872166
NC_000913	4170020	4170025		0.872166
NC_000913	4170025	4170030		0.872166
NC_000913	4170030	4170035		0.872166
NC_000913	4170035	4170040		0.872165
NC_000913	4170040	4170045		0.872165
NC_000913	4170045	4170050		0.872165
NC_000913	4170050	4170055		0.872165
NC_000913	4170055	4170060		0.872165
NC_000913	4170060	4170065		0.871479
NC_000913	4170065	4170070		0.871479
NC_000913	4170070	4170075		0.871479
NC_000913	4170075	4170080		0.871479
NC_000913	4170080	4170085		0.871478
NC_000913	4170085	4170090		0.871478
NC_000913	4170090	4170095		0.871478
NC_000913	4170095	4170100		0.871478
NC_000913	4170100	4170105		0.871478
NC_000913	4170105	4170110		0.871478
NC_000913	4170110	4170115		0.871478
NC_000913	4170115	4170120		0.871478
NC_000913	4170120	4170125		0.871478
NC_000913	4170125	4170130		0.871477
NC_000913	4170130	4170135		0.871477
NC_000913	4170135	4170140		0.871477
NC_000913	4170140	4170145		0.871477
NC_000913	4170145	4170150		0.871477
NC_000913	4170150	4170155		0.871477
NC_000913	4170155	4170160		0.871477
NC_000913	4170160	4170165		0.871331
NC_000913	4170165	4170170		0.867547
NC_000913	4170170	4170175		0.867547
NC_000913	4170175	4170180		0.867547
NC_000913	4170180	4170185		0.867547
NC_000913	4170185	4170190		0.867547
NC_000913	4170190	4170195		0.867547
NC_000913	4170195	4170200		0.867547
NC_000913	4170200	4170205		0.867547
NC_000913	4170205	4170210		0.867546
NC_000913	4170210	4170215		0.867546
NC_000913	4170215	4170220		0.867546
NC_000913	4170220	4170225		0.867546
NC_000913	4170225	4170230		0.867546
NC_000913	4170230	4170235		0.867546
NC_000913	4170235	4170240		0.867546
NC_000913	4170240	4170245		0.867546
NC_000913	4170245	4170250		0.867546
NC_000913	4170250	4170255		0.867545
NC_000913	4170255	4170260		0.867545
NC_000913	4170260	4170265		0.867545
NC_000913	4170265	4170270		0.867545
NC_000913	4170270	4170275		0.867545
NC_000913	4170275	4170280		0.867545
NC_000913	4170280	4170285		0.867545
NC_000913	4170285	4170290		0.867545
NC_000913	4170290	4170295		0.867545
NC_000913	4170295	4170300		0.867544
NC_000913	4170300	4170305		0.867544
NC_000913	4170305	4170310		0.867544
NC_000913	4170310	4170315		0.867544
NC_000913	4170315	4170320		0.867544
NC_000913	4170320	4170325		0.867544
NC_000913	4170325	4170330		0.867544
NC_000913	4170330	4170335		0.867544
NC_000913	4170335	4170340		0.867544
NC_000913	4170340	4170345		0.867543
NC_000913	4170345	4170350		0.867543
NC_000913	4170350	4170355		0.867543
NC_000913	4170355	4170360		0.867543
NC_000913	4170360	4170365		0.867543
NC_000913	4170365	4170370		0.867543
NC_000913	4170370	4170375		0.867543
NC_000913	4170375	4170380		0.862701
NC_000913	4170380	4170385		0.862701
NC_000913	4170385	4170390		0.862701
NC_000913	4170390	4170395		0.862701
NC_000913	4170395	4170400		0.862701
NC_000913	4170400	4170405		0.862700
NC_000913	4170405	4170410		0.862700
NC_000913	4170410	4170415		0.862700
NC_000913	4170415	4170420		0.862700
NC_000913	4170420	4170425		0.817326
NC_000913	4170425	4170430		0.817326
NC_000913	4170430	4170435		0.817326
NC_000913	4170435	4170440		0.817325
NC_000913	4170440	4170445		0.817325
NC_000913	4170445	4170450		0.817325
NC_000913	4170450	4170455		0.817325
NC_000913	4170455	4170460		0.817325
NC_000913	4170460	4170465		0.817325
NC_000913	4170465	4170470		0.817325
NC_000913	4170470	4170475		0.817324
NC_000913	4170475	4170480		0.817324
NC_000913	4170480	4170485		0.817324
NC_000913	4170485	4170490		0.817324
NC_000913	4170490	4170495		0.817324
NC_000913	4170495	4170500		0.817324
NC_000913	4170500	4170505		0.817324
NC_000913	4170505	4170510		0.817324
NC_000913	4170510	4170515		0.817323
NC_000913	4170515	4170520		0.817323
NC_000913	4170520	4170525		0.817323
NC_000913	4170525	4170530		0.817323
NC_000913	4170530	4170535		0.817323
NC_000913	4170535	4170540		0.817323
NC_000913	4170540	4170545		0.817323
NC_000913	4170545	4170550		0.817322
NC_000913	4170550	4170555		0.817322
NC_000913	4170555	4170560		0.816595
NC_000913	4170560	4170565		0.816595
NC_000913	4170565	4170570		0.816595
NC_000913	4170570	4170575		0.816595
NC_000913	4170575	4170580		0.816594
NC_000913	4170580	4170585		0.816594
NC_000913	4170585	4170590		0.816594
NC_000913	4170590	4170595		0.815639
NC_000913	4170595	4170600		0.815639
NC_000913	4170600	4170605		0.815639
NC_000913	4170605	4170610		0.815639
NC_000913	4170610	4170615		0.815639
NC_000913	4170615	4170620		0.815638
NC_000913	4170620	4170625		0.815638
NC_000913	4170625	4170630		0.815638
NC_000913	4170630	4170635		0.815638
NC_000913	4170635	4170640		0.815638
NC_000913	4170640	4170645		0.815638
NC_000913	4170645	4170650		0.815638
NC_000913	4170650	4170655		0.815637
NC_000913	4170655	4170660		0.815637
NC_000913	4170660	4170665		0.815637
NC_000913	4170665	4170670		0.815637
NC_000913	4170670	4170675		0.815637
NC_000913	4170675	4170680		0.815637
NC_000913	4170680	4170685		0.815637
NC_000913	4170685	4170690		0.815637
NC_000913	4170690	4170695		0.815636
NC_000913	4170695	4170700		0.815636
NC_000913	4170700	4170705		0.815636
NC_000913	4170705	4170710		0.815636
NC_000913	4170710	4170715		0.815636
NC_000913	4170715	4170720		0.815636
NC_000913	4170720	4170725		0.815636
NC_000913	4170725	4170730		0.815635
NC_000913	4170730	4170735		0.815635
NC_000913	4170735	4170740		0.815635
NC_000913	4170740	4170745		0.815635
NC_000913	4170745	4170750		0.815635
NC_000913	4170750	4170755		0.813952
NC_000913	4170755	4170760		0.813952
NC_000913	4170760	4170765		0.813952
NC_000913	4170765	4170770		0.813952
NC_000913	4170770	4170775		0.813952
NC_000913	4170775	4170780		0.813952
NC_000913	4170780	4170785		0.813951
NC_000913	4170785	4170790		0.813951
NC_000913	4170790	4170795		0.813951
NC_000913	4170795	4170800		0.813951
NC_000913	4170800	4170805		0.813951
NC_000913	4170805	4170810		0.813951
NC_000913	4170810	4170815		0.813065
NC_000913	4170815	4170820		0.813065
NC_000913	4170820	4170825		0.813065
NC_000913	4170825	4170830		0.813065
NC_000913	4170830	4170835		0.813065
NC_000913	4170835	4170840		0.813065
NC_000913	4170840	4170845		0.813065
NC_000913	4170845	4170850		0.813065
NC_000913	4170850	4170855		0.813064
NC_000913	4170855	4170860		0.813064
NC_000913	4170860	4170865		0.813064
NC_000913	4170865	4170870		0.813064
NC_000913	4170870	4170875		0.813064
NC_000913	4170875	4170880		0.813064
NC_000913	4170880	4170885		0.813064
NC_000913	4170885	4170890		0.813063
NC_000913	4170890	4170895		0.813063
NC_000913	4170895	4170900		0.813063
NC_000913	4170900	4170905		0.813063
NC_000913	4170905	4170910		0.813063
NC_000913	4170910	4170915		0.813063
NC_000913	4170915	4170920		0.813063
NC_000913	4170920	4170925		0.813063
NC_000913	4170925	4170930		0.813062
NC_000913	4170930	4170935		0.813062
NC_000913	4170935	4170940		0.813062
NC_000913	4170940	4170945		0.813062
NC_000913	4170945	4170950		0.813062
NC_000913	4170950	4170955		0.813062
NC_000913	4170955	4170960		0.813062
NC_000913	4170960	4170965		0.813061
NC_000913	4170965	4170970		0.813061
NC_000913	4170970	4170975		0.813061
NC_000913	4170975	4170980		0.813061
NC_000913	4170980	4170985		0.813061
NC_000913	4170985	4170990		0.813061
NC_000913	4170990	4170995		0.813061
NC_000913	4170995	4171000		0.813061
NC_000913	4171000	4171005		0.813060
NC_000913	4171005	4171010		0.813060
NC_000913	4171010	4171015		0.813060
NC_000913	4171015	4171020		0.813060
NC_000913	4171020	4171025		0.813060
NC_000913	4171025	4171030		0.813060
NC_000913	4171030	4171035		0.813060
NC_000913	4171035	4171040		0.813059
NC_000913	4171040	4171045		0.813059
NC_000913	4171045	4171050		0.809814
NC_000913	4171050	4171055		0.809814
NC_000913	4171055	4171060		0.809814
NC_000913	4171060	4171065		0.809814
NC_000913	4171065	4171070		0.809814
NC_000913	4171070	4171075		0.809814
NC_000913	4171075	4171080		0.809814
NC_000913	4171080	4171085		0.809814
NC_000913	4171085	4171090		0.809813
NC_000913	4171090	4171095		0.809813
NC_000913	4171095	4171100		0.809813
NC_000913	4171100	4171105		0.809813
NC_000913	4171105	4171110		0.809813
NC_000913	4171110	4171115		0.809813
NC_000913	4171115	4171120		0.809813
NC_000913	4171120	4171125		0.809812
NC_000913	4171125	4171130		0.809812
NC_000913	4171130	4171135		0.806431
NC_000913	4171135	4171140		0.806431
NC_000913	4171140	4171145		0.806431
NC_000913	4171145	4171150		0.806431
NC_000913	4171150	4171155		0.806431
NC_000913	4171155	4171160		0.806431
NC_000913	4171160	4171165		0.806431
NC_000913	4171165	4171170		0.806430
NC_000913	4171170	4171175		0.806430
NC_000913	4171175	4171180		0.806430
NC_000913	4171180	4171185		0.806430
NC_000913	4171185	4171190		0.806430
NC_000913	4171190	4171195		0.806430
NC_000913	4171195	4171200		0.806430
NC_000913	4171200	4171205		0.806281
NC_000913	4171205	4171210		0.806280
NC_000913	4171210	4171215		0.806280
NC_000913	4171215	4171220		0.806280
NC_000913	4171220	4171225		0.806280
NC_000913	4171225	4171230		0.806280
NC_000913	4171230	4171235		0.806280
NC_000913	4171235	4171240		0.800926
NC_000913	4171240	4171245		0.800926
NC_000913	4171245	4171250		0.800926
NC_000913	4171250	4171255		0.800926
NC_000913	4171255	4171260		0.800925
NC_000913	4171260	4171265		0.800925
NC_000913	4171265	4171270		0.800925
NC_000913	4171270	4171275		0.800925
NC_000913	4171275	4171280		0.800925
NC_000913	4171280	4171285		0.800925
NC_000913	4171285	4171290		0.800925
NC_000913	4171290	4171295		0.800252
NC_000913	4171295	4171300		0.800251
NC_000913	4171300	4171305		0.800251
NC_000913	4171305	4171310		0.800251
NC_000913	4171310	4171315		0.800251
NC_000913	4171315	4171320		0.800251
NC_000913	4171320	4171325		0.800251
NC_000913	4171325	4171330		0.800251
NC_000913	4171330	4171335		0.800250
NC_000913	4171335	4171340		0.800250
NC_000913	4171340	4171345		0.800250
NC_000913	4171345	4171350		0.800250
NC_000913	4171350	4171355		0.800250
NC_000913	4171355	4171360		0.800250
NC_000913	4171360	4171365		0.800250
NC_000913	4171365	4171370		0.800249
NC_000913	4171370	4171375		1.045219
NC_000913	4171375	4171380		1.045219
NC_000913	4171380	4171385		1.045219
NC_000913	4171385	4171390		1.045219
NC_000913	4171390	4171395		1.045219
NC_000913	4171395	4171400		1.045219
NC_000913	4171400	4171405		1.045219
NC_000913	4171405	4171410		0.439295
NC_000913	4171410	4171415		0.439295
NC_000913	4171415	4171420		0.439294
NC_000913	4171420	4171425		0.817019
NC_000913	4171425	4171430		0.817019
NC_000913	4171430	4171435		0.815591
NC_000913	4171435	4171440		0.815590
NC_000913	4171440	4171445		0.815590
NC_000913	4171445	4171450		0.815590
NC_000913	4171450	4171455		0.815590
NC_000913	4171455	4171460		0.815590
NC_000913	4171460	4171465		0.815590
NC_000913	4171465	4171470		0.815590
NC_000913	4171470	4171475		0.809721
NC_000913	4171475	4171480		0.809720
NC_000913	4171480	4171485		1.155425
NC_000913	4171485	4171490		1.155425
NC_000913	4171490	4171495		1.685333
NC_000913	4171495	4171500		1.682237
NC_000913	4171500	4171505		1.683831
NC_000913	4171505	4171510		1.683831
NC_000913	4171510	4171515		1.682252
NC_000913	4171515	4171520		2.224448
NC_000913	4171520	4171525		1.134858
NC_000913	4171525	4171530		0.433422
NC_000913	4171530	4171535		0.736336
NC_000913	4171535	4171540		0.736336
NC_000913	4171540	4171545		1.806114
NC_000913	4171545	4171550		1.982474
NC_000913	4171550	4171555		1.020095
NC_000913	4171555	4171560		1.245135
NC_000913	4171560	4171565		1.052601
NC_000913	4171565	4171570		0.836530
NC_000913	4171570	4171575		0.651566
NC_000913	4171575	4171580		0.584159
NC_000913	4171580	4171585		0.584234
NC_000913	4171585	4171590		0.583988
NC_000913	4171590	4171595		0.584221
NC_000913	4171595	4171600		0.583315
NC_000913	4171600	4171605		0.299071
NC_000913	4171605	4171610		0.260267
NC_000913	4171610	4171615		0.259599
NC_000913	4171615	4171620		0.260428
NC_000913	4171620	4171625		0.260729
NC_000913	4171625	4171630		0.260768
NC_000913	4171630	4171635		0.757959
NC_000913	4171635	4171640		0.690115
NC_000913	4171640	4171645		0.737115
NC_000913	4171645	4171650		0.565561
NC_000913	4171650	4171655		0.565407
NC_000913	4171655	4171660		0.266991
NC_000913	4171660	4171665		0.217378
NC_000913	4171665	4171670		0.496064
NC_000913	4171670	4171675		0.347590
NC_000913	4171675	4171680		0.328497
NC_000913	4171680	4171685		0.052378
NC_000913	4171685	4171690		0.468662
NC_000913	4171690	4171695		0.530795
NC_000913	4171695	4171700		0.748856
NC_000913	4171700	4171705		0.780733
NC_000913	4171705	4171710		0.537834
NC_000913	4171710	4171715		0.575750
NC_000913	4171715	4171720		0.533580
NC_000913	4171720	4171725		0.725866
NC_000913	4171725	4171730		0.860378
NC_000913	4171730	4171735		0.917788
NC_000913	4171735	4171740		1.315717
NC_000913	4171740	4171745		1.230356
NC_000913	4171745	4171750		1.441748
NC_000913	4171750	4171755		1.047413
NC_000913	4171755	4171760		0.946630
NC_000913	4171760	4171765		0.464209
NC_000913	4171765	4171770		0.112601
NC_000913	4171770	4171775		0.094930
NC_000913	4171775	4171780		0.052484
NC_000913	4171780	4171785		0.031446
NC_000913	4171785	4171790		0.021812
NC_000913	4171790	4171795		0.021666
NC_000913	4171795	4171800		0.025685
NC_000913	4171800	4171805		0.084844
NC_000913	4171805	4171810		0.104117
NC_000913	4171810	4171815		0.084080
NC_000913	4171815	4171820		0.414497
NC_000913	4171820	4171825		0.661016
NC_000913	4171825	4171830		0.784200
NC_000913	4171830	4171835		0.891772
NC_000913	4171835	4171840		1.218863
NC_000913	4171840	4171845		0.127516
NC_000913	4171845	4171850		0.107322
NC_000913	4171850	4171855		0.096358
NC_000913	4171855	4171860		0.045284
NC_000913	4171860	4171865		0.003912
NC_000913	4171865	4171870		0.005629
NC_000913	4171870	4171875		0.005111
NC_000913	4171875	4171880		0.003296
NC_000913	4171880	4171885		0.003319
NC_000913	4171885	4171890		0.004114
NC_000913	4171890	4171895		0.009330
NC_000913	4171895	4171900		0.017074
NC_000913	4171900	4171905		0.013082
NC_000913	4171905	4171910		0.015485
NC_000913	4171910	4171915		0.015480
NC_000913	4171915	4171920		0.028737
NC_000913	4171920	4171925		0.023021
NC_000913	4171925	4171930		0.043284
NC_000913	4171930	4171935		0.069233
NC_000913	4171935	4171940		0.161077
NC_000913	4171940	4171945		0.150371
NC_000913	4171945	4171950		0.164834
NC_000913	4171950	4171955		0.128726
NC_000913	4171955	4171960		0.107628
NC_000913	4171960	4171965		0.112981
NC_000913	4171965	4171970		0.116072
NC_000913	4171970	4171975		0.089919
NC_000913	4171975	4171980		0.053732
NC_000913	4171980	4171985		0.103512
NC_000913	4171985	4171990		0.107520
NC_000913	4171990	4171995		0.135929
NC_000913	4171995	4172000		0.085510
NC_000913	4172000	4172005		0.061720
NC_000913	4172005	4172010		0.070116
NC_000913	4172010	4172015		0.072224
NC_000913	4172015	4172020		0.066687
NC_000913	4172020	4172025		0.043455
NC_000913	4172025	4172030		0.040170
NC_000913	4172030	4172035		0.032504
NC_000913	4172035	4172040		0.027747
NC_000913	4172040	4172045		0.030797
NC_000913	4172045	4172050		0.035651
NC_000913	4172050	4172055		0.026967
NC_000913	4172055	4172060		0.022031
NC_000913	4172060	4172065		0.006566
NC_000913	4172065	4172070		0.005520
NC_000913	4172070	4172075		0.002763
NC_000913	4172075	4172080		0.002946
NC_000913	4172080	4172085		0.005837
NC_000913	4172085	4172090		0.005732
NC_000913	4172090	4172095		0.005942
NC_000913	4172095	4172100		0.016392
NC_000913	4172100	4172105		0.149007
NC_000913	4172105	4172110		0.093557
NC_000913	4172110	4172115		0.143821
NC_000913	4172115	4172120		0.199125
NC_000913	4172120	4172125		0.343054
NC_000913	4172125	4172130		0.389541
NC_000913	4172130	4172135		0.480808
NC_000913	4172135	4172140		0.381530
NC_000913	4172140	4172145		0.596090
NC_000913	4172145	4172150		0.430817
NC_000913	4172150	4172155		0.403267
NC_000913	4172155	4172160		0.345348
NC_000913	4172160	4172165		0.344916
NC_000913	4172165	4172170		0.302284
NC_000913	4172170	4172175		0.305553
NC_000913	4172175	4172180		0.241831
NC_000913	4172180	4172185		0.272180
NC_000913	4172185	4172190		0.252238
NC_000913	4172190	4172195		0.587143
NC_000913	4172195	4172200		0.528137
NC_000913	4172200	4172205		0.348251
NC_000913	4172205	4172210		0.204587
NC_000913	4172210	4172215		0.179709
NC_000913	4172215	4172220		0.094041
NC_000913	4172220	4172225		0.090127
NC_000913	4172225	4172230		0.082408
NC_000913	4172230	4172235		0.082317
NC_000913	4172235	4172240		0.094937
NC_000913	4172240	4172245		0.092604
NC_000913	4172245	4172250		0.095583
NC_000913	4172250	4172255		0.053344
NC_000913	4172255	4172260		0.054823
NC_000913	4172260	4172265		0.041745
NC_000913	4172265	4172270		0.062930
NC_000913	4172270	4172275		0.032406
NC_000913	4172275	4172280		0.027344
NC_000913	4172280	4172285		0.029328
NC_000913	4172285	4172290		0.029221
NC_000913	4172290	4172295		0.026812
NC_000913	4172295	4172300		0.026831
NC_000913	4172300	4172305		0.021107
NC_000913	4172305	4172310		0.060808
NC_000913	4172310	4172315		0.064761
NC_000913	4172315	4172320		0.070565
NC_000913	4172320	4172325		0.066324
NC_000913	4172325	4172330		0.085300
NC_000913	4172330	4172335		0.068096
NC_000913	4172335	4172340		0.056304
NC_000913	4172340	4172345		0.047423
NC_000913	4172345	4172350		0.040774
NC_000913	4172350	4172355		0.037480
NC_000913	4172355	4172360		0.034895
NC_000913	4172360	4172365		0.037250
NC_000913	4172365	4172370		0.034379
NC_000913	4172370	4172375		0.015906
NC_000913	4172375	4172380		0.014865
NC_000913	4172380	4172385		0.006194
NC_000913	4172385	4172390		0.001629
NC_000913	4172390	4172395		0.002128
NC_000913	4172395	4172400		0.001280
NC_000913	4172400	4172405		0.001220
NC_000913	4172405	4172410		0.001738
NC_000913	4172410	4172415		0.006320
NC_000913	4172415	4172420		0.023467
NC_000913	4172420	4172425		0.035943
NC_000913	4172425	4172430		0.066006
NC_000913	4172430	4172435		0.057043
NC_000913	4172435	4172440		0.055501
NC_000913	4172440	4172445		0.072374
NC_000913	4172445	4172450		0.112178
NC_000913	4172450	4172455		0.112468
NC_000913	4172455	4172460		0.097882
NC_000913	4172460	4172465		0.124087
NC_000913	4172465	4172470		0.151872
NC_000913	4172470	4172475		0.173516
NC_000913	4172475	4172480		0.209539
NC_000913	4172480	4172485		0.207752
NC_000913	4172485	4172490		0.226417
NC_000913	4172490	4172495		0.231220
NC_000913	4172495	4172500		0.235129
NC_000913	4172500	4172505		0.205824
NC_000913	4172505	4172510		0.143979
NC_000913	4172510	4172515		0.106099
NC_000913	4172515	4172520		0.102819
NC_000913	4172520	4172525		0.102993
NC_000913	4172525	4172530		0.145966
NC_000913	4172530	4172535		0.123445
NC_000913	4172535	4172540		0.156289
NC_000913	4172540	4172545		0.149596
NC_000913	4172545	4172550		0.138300
NC_000913	4172550	4172555		0.387456
NC_000913	4172555	4172560		0.434534
NC_000913	4172560	4172565		0.454098
NC_000913	4172565	4172570		0.450292
NC_000913	4172570	4172575		0.578611
NC_000913	4172575	4172580		0.703002
NC_000913	4172580	4172585		0.785335
NC_000913	4172585	4172590		0.797093
NC_000913	4172590	4172595		0.842392
NC_000913	4172595	4172600		0.864284
NC_000913	4172600	4172605		0.783863
NC_000913	4172605	4172610		0.793876
NC_000913	4172610	4172615		0.806395
NC_000913	4172615	4172620		0.745088
NC_000913	4172620	4172625		0.649959
NC_000913	4172625	4172630		0.561225
NC_000913	4172630	4172635		0.493198
NC_000913	4172635	4172640		0.712681
NC_000913	4172640	4172645		0.694192
NC_000913	4172645	4172650		0.806103
NC_000913	4172650	4172655		0.753287
NC_000913	4172655	4172660		0.881288
NC_000913	4172660	4172665		0.781265
NC_000913	4172665	4172670		0.713195
NC_000913	4172670	4172675		0.807642
NC_000913	4172675	4172680		0.621322
NC_000913	4172680	4172685		1.051783
NC_000913	4172685	4172690		1.033692
NC_000913	4172690	4172695		1.134421
NC_000913	4172695	4172700		0.529568
NC_000913	4172700	4172705		0.457174
NC_000913	4172705	4172710		0.473123
NC_000913	4172710	4172715		0.326177
NC_000913	4172715	4172720		0.245890
NC_000913	4172720	4172725		0.172699
NC_000913	4172725	4172730		0.212673
NC_000913	4172730	4172735		0.106110
NC_000913	4172735	4172740		0.046883
NC_000913	4172740	4172745		0.047793
NC_000913	4172745	4172750		0.046839
NC_000913	4172750	4172755		0.056626
NC_000913	4172755	4172760		0.049461
NC_000913	4172760	4172765		0.103512
NC_000913	4172765	4172770		0.186076
NC_000913	4172770	4172775		0.239747
NC_000913	4172775	4172780		0.261524
NC_000913	4172780	4172785		0.354181
NC_000913	4172785	4172790		0.363650
NC_000913	4172790	4172795		0.406479
NC_000913	4172795	4172800		0.400739
NC_000913	4172800	4172805		0.454848
NC_000913	4172805	4172810		0.330640
NC_000913	4172810	4172815		0.333729
NC_000913	4172815	4172820		0.342555
NC_000913	4172820	4172825		0.398364
NC_000913	4172825	4172830		0.370301
NC_000913	4172830	4172835		0.348131
NC_000913	4172835	4172840		0.309163
NC_000913	4172840	4172845		0.263166
NC_000913	4172845	4172850		0.287796
NC_000913	4172850	4172855		0.376799
NC_000913	4172855	4172860		0.380379
NC_000913	4172860	4172865		0.777615
NC_000913	4172865	4172870		1.497345
NC_000913	4172870	4172875		1.137244
NC_000913	4172875	4172880		0.998180
NC_000913	4172880	4172885		0.711056
NC_000913	4172885	4172890		0.551226
NC_000913	4172890	4172895		0.399636
NC_000913	4172895	4172900		0.522884
NC_000913	4172900	4172905		0.560395
NC_000913	4172905	4172910		0.599557
NC_000913	4172910	4172915		0.594521
NC_000913	4172915	4172920		0.604357
NC_000913	4172920	4172925		0.579123
NC_000913	4172925	4172930		0.523346
NC_000913	4172930	4172935		0.591429
NC_000913	4172935	4172940		1.243080
NC_000913	4172940	4172945		0.601315
NC_000913	4172945	4172950		0.622158
NC_000913	4172950	4172955		0.275846
NC_000913	4172955	4172960		0.267384
NC_000913	4172960	4172965		0.288314
NC_000913	4172965	4172970		0.251296
NC_000913	4172970	4172975		0.181215
NC_000913	4172975	4172980		0.183830
NC_000913	4172980	4172985		0.166395
NC_000913	4172985	4172990		0.280188
NC_000913	4172990	4172995		0.457813
NC_000913	4172995	4173000		0.389821
NC_000913	4173000	4173005		0.264840
NC_000913	4173005	4173010		0.229143
NC_000913	4173010	4173015		0.314897
NC_000913	4173015	4173020		0.227464
NC_000913	4173020	4173025		0.205639
NC_000913	4173025	4173030		0.214178
NC_000913	4173030	4173035		0.228475
NC_000913	4173035	4173040		0.235647
NC_000913	4173040	4173045		0.203718
NC_000913	4173045	4173050		0.333093
NC_000913	4173050	4173055		0.273552
NC_000913	4173055	4173060		0.198727
NC_000913	4173060	4173065		0.207365
NC_000913	4173065	4173070		0.211591
NC_000913	4173070	4173075		0.201830
NC_000913	4173075	4173080		0.201303
NC_000913	4173080	4173085		0.167552
NC_000913	4173085	4173090		0.135025
NC_000913	4173090	4173095		0.204893
NC_000913	4173095	4173100		0.345096
NC_000913	4173100	4173105		0.367074
NC_000913	4173105	4173110		0.412563
NC_000913	4173110	4173115		0.727005
NC_000913	4173115	4173120		1.201103
NC_000913	4173120	4173125		0.959226
NC_000913	4173125	4173130		0.880094
NC_000913	4173130	4173135		1.031550
NC_000913	4173135	4173140		0.911341
NC_000913	4173140	4173145		0.863445
NC_000913	4173145	4173150		0.686221
NC_000913	4173150	4173155		0.760304
NC_000913	4173155	4173160		0.674530
NC_000913	4173160	4173165		0.484370
NC_000913	4173165	4173170		0.448266
NC_000913	4173170	4173175		0.232481
NC_000913	4173175	4173180		0.229455
NC_000913	4173180	4173185		0.263760
NC_000913	4173185	4173190		0.228518
NC_000913	4173190	4173195		0.457066
NC_000913	4173195	4173200		0.089204
NC_000913	4173200	4173205		0.089669
NC_000913	4173205	4173210		0.090688
NC_000913	4173210	4173215		0.106169
NC_000913	4173215	4173220		0.092885
NC_000913	4173220	4173225		0.139255
NC_000913	4173225	4173230		0.250921
NC_000913	4173230	4173235		0.578367
NC_000913	4173235	4173240		0.635537
NC_000913	4173240	4173245		0.673888
NC_000913	4173245	4173250		0.567279
NC_000913	4173250	4173255		0.486507
NC_000913	4173255	4173260		0.497410
NC_000913	4173260	4173265		0.512872
NC_000913	4173265	4173270		0.456504
NC_000913	4173270	4173275		0.628418
NC_000913	4173275	4173280		0.573320
NC_000913	4173280	4173285		0.692333
NC_000913	4173285	4173290		0.772165
NC_000913	4173290	4173295		0.906482
NC_000913	4173295	4173300		0.642508
NC_000913	4173300	4173305		0.293253
NC_000913	4173305	4173310		0.228083
NC_000913	4173310	4173315		0.193435
NC_000913	4173315	4173320		0.210114
NC_000913	4173320	4173325		0.203017
NC_000913	4173325	4173330		0.210818
NC_000913	4173330	4173335		0.225299
NC_000913	4173335	4173340		0.208308
NC_000913	4173340	4173345		0.228392
NC_000913	4173345	4173350		0.321169
NC_000913	4173350	4173355		0.311260
NC_000913	4173355	4173360		0.494009
NC_000913	4173360	4173365		0.514149
NC_000913	4173365	4173370		0.248919
NC_000913	4173370	4173375		0.244859
NC_000913	4173375	4173380		0.154934
NC_000913	4173380	4173385		0.139371
NC_000913	4173385	4173390		0.147724
NC_000913	4173390	4173395		0.110771
NC_000913	4173395	4173400		0.122831
NC_000913	4173400	4173405		0.125777
NC_000913	4173405	4173410		0.203543
NC_000913	4173410	4173415		0.244463
NC_000913	4173415	4173420		0.167795
NC_000913	4173420	4173425		0.159298
NC_000913	4173425	4173430		0.156062
NC_000913	4173430	4173435		0.169052
NC_000913	4173435	4173440		0.182068
NC_000913	4173440	4173445		0.197039
NC_000913	4173445	4173450		0.079285
NC_000913	4173450	4173455		0.100999
NC_000913	4173455	4173460		0.183033
NC_000913	4173460	4173465		0.165363
NC_000913	4173465	4173470		0.186094
NC_000913	4173470	4173475		0.264426
NC_000913	4173475	4173480		0.297244
NC_000913	4173480	4173485		0.276395
NC_000913	4173485	4173490		0.264163
NC_000913	4173490	4173495		0.234327
NC_000913	4173495	4173500		0.254386
NC_000913	4173500	4173505		0.257438
NC_000913	4173505	4173510		0.351166
NC_000913	4173510	4173515		0.346868
NC_000913	4173515	4173520		0.356888
NC_000913	4173520	4173525		0.263243
NC_000913	4173525	4173530		0.122650
NC_000913	4173530	4173535		0.050972
NC_000913	4173535	4173540		0.040747
NC_000913	4173540	4173545		0.046110
NC_000913	4173545	4173550		0.060050
NC_000913	4173550	4173555		0.140431
NC_000913	4173555	4173560		0.102657
NC_000913	4173560	4173565		0.051402
NC_000913	4173565	4173570		0.048423
NC_000913	4173570	4173575		0.038001
NC_000913	4173575	4173580		0.039963
NC_000913	4173580	4173585		0.038651
NC_000913	4173585	4173590		0.054363
NC_000913	4173590	4173595		0.114870
NC_000913	4173595	4173600		0.541329
NC_000913	4173600	4173605		0.472211
NC_000913	4173605	4173610		0.435861
NC_000913	4173610	4173615		0.474407
NC_000913	4173615	4173620		0.346565
NC_000913	4173620	4173625		0.211855
NC_000913	4173625	4173630		0.215287
NC_000913	4173630	4173635		0.218688
NC_000913	4173635	4173640		0.202370
NC_000913	4173640	4173645		0.207541
NC_000913	4173645	4173650		0.260442
NC_000913	4173650	4173655		0.301766
NC_000913	4173655	4173660		0.281918
NC_000913	4173660	4173665		0.239774
NC_000913	4173665	4173670		0.214783
NC_000913	4173670	4173675		0.221932
NC_000913	4173675	4173680		0.214752
NC_000913	4173680	4173685		0.306467
NC_000913	4173685	4173690		0.245960
NC_000913	4173690	4173695		0.308834
NC_000913	4173695	4173700		0.278129
NC_000913	4173700	4173705		0.291421
NC_000913	4173705	4173710		0.295753
NC_000913	4173710	4173715		0.202732
NC_000913	4173715	4173720		0.199371
NC_000913	4173720	4173725		0.196592
NC_000913	4173725	4173730		0.224570
NC_000913	4173730	4173735		0.268786
NC_000913	4173735	4173740		0.237070
NC_000913	4173740	4173745		0.367408
NC_000913	4173745	4173750		0.279898
NC_000913	4173750	4173755		0.306576
NC_000913	4173755	4173760		0.346405
NC_000913	4173760	4173765		0.400562
NC_000913	4173765	4173770		0.412321
NC_000913	4173770	4173775		0.591102
NC_000913	4173775	4173780		1.167686
NC_000913	4173780	4173785		1.454159
NC_000913	4173785	4173790		1.785027
NC_000913	4173790	4173795		2.340655
NC_000913	4173795	4173800		2.129887
NC_000913	4173800	4173805		1.852745
NC_000913	4173805	4173810		1.437288
NC_000913	4173810	4173815		0.496166
NC_000913	4173815	4173820		0.723220
NC_000913	4173820	4173825		0.665290
NC_000913	4173825	4173830		0.693593
NC_000913	4173830	4173835		0.685445
NC_000913	4173835	4173840		0.536431
NC_000913	4173840	4173845		0.926194
NC_000913	4173845	4173850		1.024378
NC_000913	4173850	4173855		1.020499
NC_000913	4173855	4173860		0.641964
NC_000913	4173860	4173865		0.601477
NC_000913	4173865	4173870		0.679626
NC_000913	4173870	4173875		0.612836
NC_000913	4173875	4173880		0.572348
NC_000913	4173880	4173885		0.683453
NC_000913	4173885	4173890		0.866750
NC_000913	4173890	4173895		1.067519
NC_000913	4173895	4173900		2.811947
NC_000913	4173900	4173905		2.919548
NC_000913	4173905	4173910		2.730320
NC_000913	4173910	4173915		3.202396
NC_000913	4173915	4173920		2.962356
NC_000913	4173920	4173925		2.966374
NC_000913	4173925	4173930		3.463861
NC_000913	4173930	4173935		2.266100
NC_000913	4173935	4173940		2.165689
NC_000913	4173940	4173945		1.677744
NC_000913	4173945	4173950		1.776034
NC_000913	4173950	4173955		1.421040
NC_000913	4173955	4173960		1.241343
NC_000913	4173960	4173965		1.593515
NC_000913	4173965	4173970		2.245626
NC_000913	4173970	4173975		2.280255
NC_000913	4173975	4173980		3.297078
NC_000913	4173980	4173985		3.397920
NC_000913	4173985	4173990		3.641696
NC_000913	4173990	4173995		4.025217
NC_000913	4173995	4174000		3.965458
NC_000913	4174000	4174005		2.701969
NC_000913	4174005	4174010		2.762004
NC_000913	4174010	4174015		2.337805
NC_000913	4174015	4174020		2.539452
NC_000913	4174020	4174025		2.557629
NC_000913	4174025	4174030		2.415818
NC_000913	4174030	4174035		2.555155
NC_000913	4174035	4174040		2.830171
NC_000913	4174040	4174045		3.260338
NC_000913	4174045	4174050		3.532781
NC_000913	4174050	4174055		3.063823
NC_000913	4174055	4174060		2.774116
NC_000913	4174060	4174065		1.798400
NC_000913	4174065	4174070		1.832253
NC_000913	4174070	4174075		1.741519
NC_000913	4174075	4174080		1.601689
NC_000913	4174080	4174085		1.515370
NC_000913	4174085	4174090		1.567071
NC_000913	4174090	4174095		1.583020
NC_000913	4174095	4174100		1.869004
NC_000913	4174100	4174105		2.083265
NC_000913	4174105	4174110		2.320181
NC_000913	4174110	4174115		3.222055
NC_000913	4174115	4174120		3.561649
NC_000913	4174120	4174125		3.368534
NC_000913	4174125	4174130		3.533200
NC_000913	4174130	4174135		3.030313
NC_000913	4174135	4174140		3.462317
NC_000913	4174140	4174145		3.589985
NC_000913	4174145	4174150		3.693506
NC_000913	4174150	4174155		4.107303
NC_000913	4174155	4174160		4.321458
NC_000913	4174160	4174165		4.723714
NC_000913	4174165	4174170		4.894459
NC_000913	4174170	4174175		8.479122
NC_000913	4174175	4174180		8.177446
NC_000913	4174180	4174185		7.809509
NC_000913	4174185	4174190		7.651576
NC_000913	4174190	4174195		6.518003
NC_000913	4174195	4174200		6.237836
NC_000913	4174200	4174205		4.643916
NC_000913	4174205	4174210		3.546312
NC_000913	4174210	4174215		3.561204
NC_000913	4174215	4174220		3.094188
NC_000913	4174220	4174225		3.022218
NC_000913	4174225	4174230		2.565374
NC_000913	4174230	4174235		2.575972
NC_000913	4174235	4174240		2.433222
NC_000913	4174240	4174245		2.204582
NC_000913	4174245	4174250		1.823602
NC_000913	4174250	4174255		1.547824
NC_000913	4174255	4174260		1.068926
NC_000913	4174260	4174265		0.822059
NC_000913	4174265	4174270		0.573303
NC_000913	4174270	4174275		0.496174
NC_000913	4174275	4174280		0.401846
NC_000913	4174280	4174285		0.406096
NC_000913	4174285	4174290		0.400313
NC_000913	4174290	4174295		0.390694
NC_000913	4174295	4174300		0.352463
NC_000913	4174300	4174305		0.328288
NC_000913	4174305	4174310		1.467219
NC_000913	4174310	4174315		0.651005
NC_000913	4174315	4174320		0.707860
NC_000913	4174320	4174325		0.617775
NC_000913	4174325	4174330		0.678486
NC_000913	4174330	4174335		0.775184
NC_000913	4174335	4174340		0.786356
NC_000913	4174340	4174345		1.196129
NC_000913	4174345	4174350		1.543055
NC_000913	4174350	4174355		1.942224
NC_000913	4174355	4174360		1.930428
NC_000913	4174360	4174365		1.777895
NC_000913	4174365	4174370		1.949776
NC_000913	4174370	4174375		2.658339
NC_000913	4174375	4174380		2.306186
NC_000913	4174380	4174385		1.829051
NC_000913	4174385	4174390		1.273065
NC_000913	4174390	4174395		1.317053
NC_000913	4174395	4174400		1.152193
NC_000913	4174400	4174405		1.383748
NC_000913	4174405	4174410		1.270552
NC_000913	4174410	4174415		1.244152
NC_000913	4174415	4174420		1.617331
NC_000913	4174420	4174425		1.438988
NC_000913	4174425	4174430		0.734020
NC_000913	4174430	4174435		0.586829
NC_000913	4174435	4174440		0.302275
NC_000913	4174440	4174445		0.106058
NC_000913	4174445	4174450		0.119039
NC_000913	4174450	4174455		0.126485
NC_000913	4174455	4174460		0.060373
NC_000913	4174460	4174465		0.042810
NC_000913	4174465	4174470		0.033321
NC_000913	4174470	4174475		0.039090
NC_000913	4174475	4174480		0.037664
NC_000913	4174480	4174485		0.044753
NC_000913	4174485	4174490		0.101277
NC_000913	4174490	4174495		0.159048
NC_000913	4174495	4174500		0.268913
NC_000913	4174500	4174505		0.627774
NC_000913	4174505	4174510		0.510191
NC_000913	4174510	4174515		0.326343
NC_000913	4174515	4174520		0.279195
NC_000913	4174520	4174525		0.318421
NC_000913	4174525	4174530		0.329309
NC_000913	4174530	4174535		0.307918
NC_000913	4174535	4174540		0.339693
NC_000913	4174540	4174545		0.259233
NC_000913	4174545	4174550		0.231056
NC_000913	4174550	4174555		0.400296
NC_000913	4174555	4174560		0.524817
NC_000913	4174560	4174565		0.567083
NC_000913	4174565	4174570		0.471137
NC_000913	4174570	4174575		1.106677
NC_000913	4174575	4174580		0.778214
NC_000913	4174580	4174585		0.943205
NC_000913	4174585	4174590		0.559668
NC_000913	4174590	4174595		0.586538
NC_000913	4174595	4174600		0.480603
NC_000913	4174600	4174605		0.374849
NC_000913	4174605	4174610		0.285479
NC_000913	4174610	4174615		0.255791
NC_000913	4174615	4174620		0.278064
NC_000913	4174620	4174625		0.183228
NC_000913	4174625	4174630		0.137454
NC_000913	4174630	4174635		0.093016
NC_000913	4174635	4174640		0.061212
NC_000913	4174640	4174645		0.071200
NC_000913	4174645	4174650		0.100854
NC_000913	4174650	4174655		0.103327
NC_000913	4174655	4174660		0.067799
NC_000913	4174660	4174665		0.120385
NC_000913	4174665	4174670		0.077478
NC_000913	4174670	4174675		0.143795
NC_000913	4174675	4174680		0.105286
NC_000913	4174680	4174685		0.107711
NC_000913	4174685	4174690		0.114208
NC_000913	4174690	4174695		0.142886
NC_000913	4174695	4174700		0.206037
NC_000913	4174700	4174705		0.205350
NC_000913	4174705	4174710		0.325851
NC_000913	4174710	4174715		0.267917
NC_000913	4174715	4174720		0.226860
NC_000913	4174720	4174725		0.169002
NC_000913	4174725	4174730		0.104285
NC_000913	4174730	4174735		0.103652
NC_000913	4174735	4174740		0.108483
NC_000913	4174740	4174745		0.130645
NC_000913	4174745	4174750		0.131120
NC_000913	4174750	4174755		0.261996
NC_000913	4174755	4174760		0.727736
NC_000913	4174760	4174765		0.815801
NC_000913	4174765	4174770		0.417275
NC_000913	4174770	4174775		0.428268
NC_000913	4174775	4174780		0.394374
NC_000913	4174780	4174785		0.369018
NC_000913	4174785	4174790		0.278622
NC_000913	4174790	4174795		0.364192
NC_000913	4174795	4174800		0.464446
NC_000913	4174800	4174805		0.456665
NC_000913	4174805	4174810		0.483906
NC_000913	4174810	4174815		0.557797
NC_000913	4174815	4174820		0.581114
NC_000913	4174820	4174825		0.782464
NC_000913	4174825	4174830		0.810699
NC_000913	4174830	4174835		1.235613
NC_000913	4174835	4174840		0.818103
NC_000913	4174840	4174845		0.585822
NC_000913	4174845	4174850		0.482833
NC_000913	4174850	4174855		0.407251
NC_000913	4174855	4174860		0.312781
NC_000913	4174860	4174865		0.169999
NC_000913	4174865	4174870		0.173136
NC_000913	4174870	4174875		0.192528
NC_000913	4174875	4174880		0.388918
NC_000913	4174880	4174885		0.381330
NC_000913	4174885	4174890		0.162180
NC_000913	4174890	4174895		0.285176
NC_000913	4174895	4174900		0.251039
NC_000913	4174900	4174905		0.263650
NC_000913	4174905	4174910		0.129542
NC_000913	4174910	4174915		0.132172
NC_000913	4174915	4174920		0.218628
NC_000913	4174920	4174925		0.217212
NC_000913	4174925	4174930		0.300585
NC_000913	4174930	4174935		0.132181
NC_000913	4174935	4174940		0.142191
NC_000913	4174940	4174945		0.171619
NC_000913	4174945	4174950		0.236128
NC_000913	4174950	4174955		0.248455
NC_000913	4174955	4174960		0.490005
NC_000913	4174960	4174965		0.477301
NC_000913	4174965	4174970		0.483040
NC_000913	4174970	4174975		0.449328
NC_000913	4174975	4174980		0.461530
NC_000913	4174980	4174985		0.364426
NC_000913	4174985	4174990		0.202181
NC_000913	4174990	4174995		0.163594
NC_000913	4174995	4175000		0.159421
NC_000913	4175000	4175005		0.110956
NC_000913	4175005	4175010		0.119750
NC_000913	4175010	4175015		0.119286
NC_000913	4175015	4175020		0.105401
NC_000913	4175020	4175025		0.097566
NC_000913	4175025	4175030		0.213606
NC_000913	4175030	4175035		0.202561
NC_000913	4175035	4175040		0.174170
NC_000913	4175040	4175045		0.134310
NC_000913	4175045	4175050		0.125356
NC_000913	4175050	4175055		0.178095
NC_000913	4175055	4175060		0.202225
NC_000913	4175060	4175065		0.188337
NC_000913	4175065	4175070		0.149835
NC_000913	4175070	4175075		0.109450
NC_000913	4175075	4175080		0.123432
NC_000913	4175080	4175085		0.142239
NC_000913	4175085	4175090		0.172417
NC_000913	4175090	4175095		0.163304
NC_000913	4175095	4175100		0.212682
NC_000913	4175100	4175105		0.184737
NC_000913	4175105	4175110		0.364986
NC_000913	4175110	4175115		0.351651
NC_000913	4175115	4175120		0.422735
NC_000913	4175120	4175125		0.435862
NC_000913	4175125	4175130		0.425819
NC_000913	4175130	4175135		0.412195
NC_000913	4175135	4175140		0.432425
NC_000913	4175140	4175145		0.227678
NC_000913	4175145	4175150		0.054818
NC_000913	4175150	4175155		0.050879
NC_000913	4175155	4175160		0.043902
NC_000913	4175160	4175165		0.045536
NC_000913	4175165	4175170		0.041232
NC_000913	4175170	4175175		0.027358
NC_000913	4175175	4175180		0.014859
NC_000913	4175180	4175185		0.012959
NC_000913	4175185	4175190		0.007062
NC_000913	4175190	4175195		0.009982
NC_000913	4175195	4175200		0.009724
NC_000913	4175200	4175205		0.003893
NC_000913	4175205	4175210		0.001912
NC_000913	4175210	4175215		0.002701
NC_000913	4175215	4175220		0.007399
NC_000913	4175220	4175225		0.010428
NC_000913	4175225	4175230		0.034490
NC_000913	4175230	4175235		0.034704
NC_000913	4175235	4175240		0.076466
NC_000913	4175240	4175245		0.050301
NC_000913	4175245	4175250		0.070102
NC_000913	4175250	4175255		0.038609
NC_000913	4175255	4175260		0.033831
NC_000913	4175260	4175265		0.029187
NC_000913	4175265	4175270		0.023830
NC_000913	4175270	4175275		0.019871
NC_000913	4175275	4175280		0.019255
NC_000913	4175280	4175285		0.020345
NC_000913	4175285	4175290		0.022011
NC_000913	4175290	4175295		0.024343
NC_000913	4175295	4175300		0.030301
NC_000913	4175300	4175305		0.029155
NC_000913	4175305	4175310		0.032247
NC_000913	4175310	4175315		0.029955
NC_000913	4175315	4175320		0.033261
NC_000913	4175320	4175325		0.051692
NC_000913	4175325	4175330		0.131475
NC_000913	4175330	4175335		0.192191
NC_000913	4175335	4175340		0.262777
NC_000913	4175340	4175345		0.289530
NC_000913	4175345	4175350		0.266178
NC_000913	4175350	4175355		0.233945
NC_000913	4175355	4175360		0.258272
NC_000913	4175360	4175365		0.381462
NC_000913	4175365	4175370		0.290126
NC_000913	4175370	4175375		0.253413
NC_000913	4175375	4175380		0.214157
NC_000913	4175380	4175385		0.219561
NC_000913	4175385	4175390		0.213101
NC_000913	4175390	4175395		0.210928
NC_000913	4175395	4175400		0.185808
NC_000913	4175400	4175405		0.161435
NC_000913	4175405	4175410		0.115155
NC_000913	4175410	4175415		0.108570
NC_000913	4175415	4175420		0.111247
NC_000913	4175420	4175425		0.088174
NC_000913	4175425	4175430		0.059537
NC_000913	4175430	4175435		0.061832
NC_000913	4175435	4175440		0.051066
NC_000913	4175440	4175445		0.033863
NC_000913	4175445	4175450		0.040254
NC_000913	4175450	4175455		0.079317
NC_000913	4175455	4175460		0.086512
NC_000913	4175460	4175465		0.101316
NC_000913	4175465	4175470		0.133756
NC_000913	4175470	4175475		0.329255
NC_000913	4175475	4175480		0.369505
NC_000913	4175480	4175485		0.398168
NC_000913	4175485	4175490		0.419103
NC_000913	4175490	4175495		0.412392
NC_000913	4175495	4175500		0.300894
NC_000913	4175500	4175505		0.222286
NC_000913	4175505	4175510		0.168243
NC_000913	4175510	4175515		0.138339
NC_000913	4175515	4175520		0.150720
NC_000913	4175520	4175525		0.192319
NC_000913	4175525	4175530		0.120452
NC_000913	4175530	4175535		0.093588
NC_000913	4175535	4175540		0.108195
NC_000913	4175540	4175545		0.113770
NC_000913	4175545	4175550		0.131684
NC_000913	4175550	4175555		0.160152
NC_000913	4175555	4175560		0.158848
NC_000913	4175560	4175565		0.262021
NC_000913	4175565	4175570		0.273203
NC_000913	4175570	4175575		0.302628
NC_000913	4175575	4175580		0.323192
NC_000913	4175580	4175585		0.336053
NC_000913	4175585	4175590		0.420026
NC_000913	4175590	4175595		0.361226
NC_000913	4175595	4175600		0.331654
NC_000913	4175600	4175605		0.346872
NC_000913	4175605	4175610		0.422537
NC_000913	4175610	4175615		0.410344
NC_000913	4175615	4175620		0.566619
NC_000913	4175620	4175625		0.522134
NC_000913	4175625	4175630		0.557645
NC_000913	4175630	4175635		0.359424
NC_000913	4175635	4175640		0.318319
NC_000913	4175640	4175645		0.336073
NC_000913	4175645	4175650		0.346343
NC_000913	4175650	4175655		0.178984
NC_000913	4175655	4175660		0.271260
NC_000913	4175660	4175665		0.306182
NC_000913	4175665	4175670		0.372831
NC_000913	4175670	4175675		0.361010
NC_000913	4175675	4175680		0.402014
NC_000913	4175680	4175685		0.281903
NC_000913	4175685	4175690		0.228403
NC_000913	4175690	4175695		0.307542
NC_000913	4175695	4175700		0.416966
NC_000913	4175700	4175705		0.324605
NC_000913	4175705	4175710		0.344483
NC_000913	4175710	4175715		0.316602
NC_000913	4175715	4175720		0.286496
NC_000913	4175720	4175725		0.401891
NC_000913	4175725	4175730		0.315664
NC_000913	4175730	4175735		0.228544
NC_000913	4175735	4175740		0.160300
NC_000913	4175740	4175745		0.176645
NC_000913	4175745	4175750		0.177737
NC_000913	4175750	4175755		0.121748
NC_000913	4175755	4175760		0.175384
NC_000913	4175760	4175765		0.497338
NC_000913	4175765	4175770		0.522835
NC_000913	4175770	4175775		0.443945
NC_000913	4175775	4175780		0.404916
NC_000913	4175780	4175785		0.374923
NC_000913	4175785	4175790		0.379645
NC_000913	4175790	4175795		0.391813
NC_000913	4175795	4175800		0.456407
NC_000913	4175800	4175805		0.435303
NC_000913	4175805	4175810		0.349292
NC_000913	4175810	4175815		0.235798
NC_000913	4175815	4175820		0.119770
NC_000913	4175820	4175825		0.076219
NC_000913	4175825	4175830		0.026756
NC_000913	4175830	4175835		0.015532
NC_000913	4175835	4175840		0.010576
NC_000913	4175840	4175845		0.020970
NC_000913	4175845	4175850		0.022192
NC_000913	4175850	4175855		0.021539
NC_000913	4175855	4175860		0.026326
NC_000913	4175860	4175865		0.073722
NC_000913	4175865	4175870		0.263769
NC_000913	4175870	4175875		0.318160
NC_000913	4175875	4175880		0.102338
NC_000913	4175880	4175885		0.040921
NC_000913	4175885	4175890		0.032935
NC_000913	4175890	4175895		0.052444
NC_000913	4175895	4175900		0.046750
NC_000913	4175900	4175905		0.033431
NC_000913	4175905	4175910		0.125856
NC_000913	4175910	4175915		0.314410
NC_000913	4175915	4175920		0.506133
NC_000913	4175920	4175925		0.590338
NC_000913	4175925	4175930		0.498751
NC_000913	4175930	4175935		0.444425
NC_000913	4175935	4175940		0.413648
NC_000913	4175940	4175945		0.425806
NC_000913	4175945	4175950		0.144067
NC_000913	4175950	4175955		0.437463
NC_000913	4175955	4175960		0.430237
NC_000913	4175960	4175965		0.498060
NC_000913	4175965	4175970		0.547660
NC_000913	4175970	4175975		0.853187
NC_000913	4175975	4175980		0.945770
NC_000913	4175980	4175985		0.990388
NC_000913	4175985	4175990		0.791419
NC_000913	4175990	4175995		0.777701
NC_000913	4175995	4176000		0.664635
NC_000913	4176000	4176005		0.453116
NC_000913	4176005	4176010		0.443062
NC_000913	4176010	4176015		0.410584
NC_000913	4176015	4176020		0.345571
NC_000913	4176020	4176025		0.276249
NC_000913	4176025	4176030		0.264432
NC_000913	4176030	4176035		0.307410
NC_000913	4176035	4176040		0.268624
NC_000913	4176040	4176045		0.369503
NC_000913	4176045	4176050		0.364362
NC_000913	4176050	4176055		0.351442
NC_000913	4176055	4176060		0.322044
NC_000913	4176060	4176065		0.285769
NC_000913	4176065	4176070		0.229460
NC_000913	4176070	4176075		0.233014
NC_000913	4176075	4176080		0.242006
NC_000913	4176080	4176085		0.201655
NC_000913	4176085	4176090		0.252638
NC_000913	4176090	4176095		0.261019
NC_000913	4176095	4176100		0.471301
NC_000913	4176100	4176105		0.550320
NC_000913	4176105	4176110		0.602406
NC_000913	4176110	4176115		1.273758
NC_000913	4176115	4176120		1.268853
NC_000913	4176120	4176125		1.310770
NC_000913	4176125	4176130		0.561703
NC_000913	4176130	4176135		0.435944
NC_000913	4176135	4176140		0.084342
NC_000913	4176140	4176145		0.128028
NC_000913	4176145	4176150		0.408450
NC_000913	4176150	4176155		0.077731
NC_000913	4176155	4176160		0.162492
NC_000913	4176160	4176165		0.248022
NC_000913	4176165	4176170		1.097352
NC_000913	4176170	4176175		0.903237
NC_000913	4176175	4176180		1.043530
NC_000913	4176180	4176185		0.688054
NC_000913	4176185	4176190		1.909963
NC_000913	4176190	4176195		1.981398
NC_000913	4176195	4176200		1.750609
NC_000913	4176200	4176205		1.207343
NC_000913	4176205	4176210		1.303382
NC_000913	4176210	4176215		2.541600
NC_000913	4176215	4176220		3.053552
NC_000913	4176220	4176225		2.016377
NC_000913	4176225	4176230		1.908489
NC_000913	4176230	4176235		1.644719
NC_000913	4176235	4176240		1.643305
NC_000913	4176240	4176245		1.489381
NC_000913	4176245	4176250		1.633194
NC_000913	4176250	4176255		1.717023
NC_000913	4176255	4176260		1.979398
NC_000913	4176260	4176265		4.243534
NC_000913	4176265	4176270		4.356541
NC_000913	4176270	4176275		6.049366
NC_000913	4176275	4176280		5.888541
NC_000913	4176280	4176285		5.561276
NC_000913	4176285	4176290		6.222683
NC_000913	4176290	4176295		4.877868
NC_000913	4176295	4176300		2.456227
NC_000913	4176300	4176305		1.583408
NC_000913	4176305	4176310		1.663401
NC_000913	4176310	4176315		0.779384
NC_000913	4176315	4176320		0.530324
NC_000913	4176320	4176325		0.572428
NC_000913	4176325	4176330		0.456801
NC_000913	4176330	4176335		0.000541
NC_000913	4176335	4176340		0.028007
NC_000913	4176340	4176345		0.095980
NC_000913	4176345	4176350		0.095562
NC_000913	4176350	4176355		0.483145
NC_000913	4176355	4176360		0.483145
NC_000913	4176360	4176365		1.046654
NC_000913	4176365	4176370		1.046117
NC_000913	4176370	4176375		1.046117
NC_000913	4176375	4176380		1.051413
NC_000913	4176380	4176385		1.051413
NC_000913	4176385	4176390		1.051413
NC_000913	4176390	4176395		1.051413
NC_000913	4176395	4176400		1.051413
NC_000913	4176400	4176405		1.051413
NC_000913	4176405	4176410		1.051413
NC_000913	4176410	4176415		1.051413
NC_000913	4176415	4176420		1.051413
NC_000913	4176420	4176425		1.051413
NC_000913	4176425	4176430		1.051413
NC_000913	4176430	4176435		1.058086
NC_000913	4176435	4176440		1.058086
NC_000913	4176440	4176445		1.058086
NC_000913	4176445	4176450		1.058086
NC_000913	4176450	4176455		1.058086
NC_000913	4176455	4176460		0.459405
NC_000913	4176460	4176465		2.264269
NC_000913	4176465	4176470		1.249219
NC_000913	4176470	4176475		2.861875
NC_000913	4176475	4176480		2.663009
NC_000913	4176480	4176485		0.779928
NC_000913	4176485	4176490		0.650499
NC_000913	4176490	4176495		1.301566
NC_000913	4176495	4176500		1.589722
NC_000913	4176500	4176505		1.059101
NC_000913	4176505	4176510		0.391012
NC_000913	4176510	4176515		0.447519
NC_000913	4176515	4176520		0.450560
NC_000913	4176520	4176525		0.662224
NC_000913	4176525	4176530		0.685949
NC_000913	4176530	4176535		0.483313
NC_000913	4176535	4176540		0.701865
NC_000913	4176540	4176545		0.589370
NC_000913	4176545	4176550		0.504057
NC_000913	4176550	4176555		0.557325
NC_000913	4176555	4176560		0.522157
NC_000913	4176560	4176565		0.834473
NC_000913	4176565	4176570		1.270067
NC_000913	4176570	4176575		1.452946
NC_000913	4176575	4176580		1.866130
NC_000913	4176580	4176585		1.936974
NC_000913	4176585	4176590		3.279485
NC_000913	4176590	4176595		1.190330
NC_000913	4176595	4176600		1.388883
NC_000913	4176600	4176605		1.390244
NC_000913	4176605	4176610		0.288667
NC_000913	4176610	4176615		0.064766
NC_000913	4176615	4176620		0.549533
NC_000913	4176620	4176625		0.124482
NC_000913	4176625	4176630		0.050589
NC_000913	4176630	4176635		0.050287
NC_000913	4176635	4176640		0.514984
NC_000913	4176640	4176645		0.514879
NC_000913	4176645	4176650		0.514879
NC_000913	4176650	4176655		0.514879
NC_000913	4176655	4176660		0.514382
NC_000913	4176660	4176665		0.514382
NC_000913	4176665	4176670		0.515862
NC_000913	4176670	4176675		0.219173
NC_000913	4176675	4176680		0.220012
NC_000913	4176680	4176685		0.220012
NC_000913	4176685	4176690		0.243254
NC_000913	4176690	4176695		0.243254
NC_000913	4176695	4176700		0.243254
NC_000913	4176700	4176705		0.243254
NC_000913	4176705	4176710		0.040614
NC_000913	4176710	4176715		0.040614
NC_000913	4176715	4176720		0.040614
NC_000913	4176720	4176725		0.040966
NC_000913	4176725	4176730		0.040966
NC_000913	4176730	4176735		0.040966
NC_000913	4176735	4176740		0.040966
NC_000913	4176740	4176745		0.040802
NC_000913	4176745	4176750		0.040846
NC_000913	4176750	4176755		0.040846
NC_000913	4176755	4176760		0.039979
NC_000913	4176760	4176765		0.039844
NC_000913	4176765	4176770		0.059685
NC_000913	4176770	4176775		0.059606
NC_000913	4176775	4176780		0.059606
NC_000913	4176780	4176785		0.060279
NC_000913	4176785	4176790		0.060243
NC_000913	4176790	4176795		0.060243
NC_000913	4176795	4176800		0.060151
NC_000913	4176800	4176805		0.060151
NC_000913	4176805	4176810		0.060151
NC_000913	4176810	4176815		0.060151
NC_000913	4176815	4176820		0.059827
NC_000913	4176820	4176825		0.059817
NC_000913	4176825	4176830		0.059800
NC_000913	4176830	4176835		0.059800
NC_000913	4176835	4176840		0.056742
NC_000913	4176840	4176845		0.051672
NC_000913	4176845	4176850		0.051672
NC_000913	4176850	4176855		0.054645
NC_000913	4176855	4176860		0.046913
NC_000913	4176860	4176865		0.046919
NC_000913	4176865	4176870		0.098093
NC_000913	4176870	4176875		0.203385
NC_000913	4176875	4176880		0.194735
NC_000913	4176880	4176885		0.099982
NC_000913	4176885	4176890		0.027467
NC_000913	4176890	4176895		0.000377
NC_000913	4176895	4176900		0.000011
NC_000913	4176900	4176905		0.000004
NC_000913	4176905	4176910		0.000001
NC_000913	4176910	4176915		0.000002
NC_000913	4176915	4176920		0.000082
NC_000913	4176920	4176925		0.000379
NC_000913	4176925	4176930		0.000432
NC_000913	4176930	4176935		0.018650
NC_000913	4176935	4176940		0.022513
NC_000913	4176940	4176945		0.006089
NC_000913	4176945	4176950		0.001348
NC_000913	4176950	4176955		0.001206
NC_000913	4176955	4176960		0.043681
NC_000913	4176960	4176965		0.041843
NC_000913	4176965	4176970		0.041545
NC_000913	4176970	4176975		0.017102
NC_000913	4176975	4176980		0.011898
NC_000913	4176980	4176985		0.012156
NC_000913	4176985	4176990		0.027834
NC_000913	4176990	4176995		0.044653
NC_000913	4176995	4177000		0.022710
NC_000913	4177000	4177005		0.022536
NC_000913	4177005	4177010		0.025096
NC_000913	4177010	4177015		0.022275
NC_000913	4177015	4177020		0.025784
NC_000913	4177020	4177025		0.040513
NC_000913	4177025	4177030		0.046468
NC_000913	4177030	4177035		0.044908
NC_000913	4177035	4177040		0.034826
NC_000913	4177040	4177045		0.035152
NC_000913	4177045	4177050		0.036227
NC_000913	4177050	4177055		0.042502
NC_000913	4177055	4177060		0.054368
NC_000913	4177060	4177065		0.070794
NC_000913	4177065	4177070		0.080106
NC_000913	4177070	4177075		0.171307
NC_000913	4177075	4177080		0.262105
NC_000913	4177080	4177085		0.304139
NC_000913	4177085	4177090		0.286793
NC_000913	4177090	4177095		0.274760
NC_000913	4177095	4177100		0.356897
NC_000913	4177100	4177105		0.378966
NC_000913	4177105	4177110		0.404686
NC_000913	4177110	4177115		0.382661
NC_000913	4177115	4177120		0.378742
NC_000913	4177120	4177125		0.360248
NC_000913	4177125	4177130		0.358419
NC_000913	4177130	4177135		0.207004
NC_000913	4177135	4177140		0.210411
NC_000913	4177140	4177145		0.180434
NC_000913	4177145	4177150		0.160833
NC_000913	4177150	4177155		0.160924
NC_000913	4177155	4177160		0.154732
NC_000913	4177160	4177165		0.130127
NC_000913	4177165	4177170		0.102218
NC_000913	4177170	4177175		0.076206
NC_000913	4177175	4177180		0.054062
NC_000913	4177180	4177185		0.053917
NC_000913	4177185	4177190		0.058653
NC_000913	4177190	4177195		0.063058
NC_000913	4177195	4177200		0.055700
NC_000913	4177200	4177205		0.068791
NC_000913	4177205	4177210		0.071525
NC_000913	4177210	4177215		0.086488
NC_000913	4177215	4177220		0.083201
NC_000913	4177220	4177225		0.095858
NC_000913	4177225	4177230		0.111109
NC_000913	4177230	4177235		0.119640
NC_000913	4177235	4177240		0.129661
NC_000913	4177240	4177245		0.117113
NC_000913	4177245	4177250		0.101944
NC_000913	4177250	4177255		0.096076
NC_000913	4177255	4177260		0.080051
NC_000913	4177260	4177265		0.076118
NC_000913	4177265	4177270		0.073546
NC_000913	4177270	4177275		0.036976
NC_000913	4177275	4177280		0.030376
NC_000913	4177280	4177285		0.028118
NC_000913	4177285	4177290		0.011851
NC_000913	4177290	4177295		0.009892
NC_000913	4177295	4177300		0.004066
NC_000913	4177300	4177305		0.012514
NC_000913	4177305	4177310		0.013652
NC_000913	4177310	4177315		0.009505
NC_000913	4177315	4177320		0.009521
NC_000913	4177320	4177325		0.008463
NC_000913	4177325	4177330		0.003674
NC_000913	4177330	4177335		0.002650
NC_000913	4177335	4177340		0.000747
NC_000913	4177340	4177345		0.000980
NC_000913	4177345	4177350		0.002913
NC_000913	4177350	4177355		0.005814
NC_000913	4177355	4177360		0.003254
NC_000913	4177360	4177365		0.040696
NC_000913	4177365	4177370		0.081396
NC_000913	4177370	4177375		0.195085
NC_000913	4177375	4177380		0.233181
NC_000913	4177380	4177385		0.172306
NC_000913	4177385	4177390		0.114619
NC_000913	4177390	4177395		0.135341
NC_000913	4177395	4177400		0.137141
NC_000913	4177400	4177405		0.127550
NC_000913	4177405	4177410		0.182830
NC_000913	4177410	4177415		0.181917
NC_000913	4177415	4177420		0.249283
NC_000913	4177420	4177425		0.215077
NC_000913	4177425	4177430		0.245867
NC_000913	4177430	4177435		0.282350
NC_000913	4177435	4177440		0.458956
NC_000913	4177440	4177445		0.443653
NC_000913	4177445	4177450		0.474577
NC_000913	4177450	4177455		0.660592
NC_000913	4177455	4177460		0.798491
NC_000913	4177460	4177465		0.813861
NC_000913	4177465	4177470		0.732615
NC_000913	4177470	4177475		0.863860
NC_000913	4177475	4177480		0.526673
NC_000913	4177480	4177485		0.448636
NC_000913	4177485	4177490		0.431844
NC_000913	4177490	4177495		0.436709
NC_000913	4177495	4177500		0.433195
NC_000913	4177500	4177505		0.476693
NC_000913	4177505	4177510		0.546061
NC_000913	4177510	4177515		0.789910
NC_000913	4177515	4177520		0.679464
NC_000913	4177520	4177525		0.664623
NC_000913	4177525	4177530		0.657862
NC_000913	4177530	4177535		0.587841
NC_000913	4177535	4177540		0.629556
NC_000913	4177540	4177545		0.660697
NC_000913	4177545	4177550		0.543669
NC_000913	4177550	4177555		0.494786
NC_000913	4177555	4177560		0.459784
NC_000913	4177560	4177565		0.414774
NC_000913	4177565	4177570		0.404274
NC_000913	4177570	4177575		0.299694
NC_000913	4177575	4177580		0.223512
NC_000913	4177580	4177585		0.243054
NC_000913	4177585	4177590		0.280661
NC_000913	4177590	4177595		0.275199
NC_000913	4177595	4177600		0.333106
NC_000913	4177600	4177605		0.355524
NC_000913	4177605	4177610		0.403016
NC_000913	4177610	4177615		0.458441
NC_000913	4177615	4177620		0.525593
NC_000913	4177620	4177625		0.538039
NC_000913	4177625	4177630		0.640947
NC_000913	4177630	4177635		0.609165
NC_000913	4177635	4177640		0.708631
NC_000913	4177640	4177645		0.663395
NC_000913	4177645	4177650		0.803180
NC_000913	4177650	4177655		0.885798
NC_000913	4177655	4177660		0.916504
NC_000913	4177660	4177665		0.885693
NC_000913	4177665	4177670		1.330921
NC_000913	4177670	4177675		1.033718
NC_000913	4177675	4177680		0.992157
NC_000913	4177680	4177685		0.844568
NC_000913	4177685	4177690		0.687506
NC_000913	4177690	4177695		0.545682
NC_000913	4177695	4177700		0.376736
NC_000913	4177700	4177705		0.308244
NC_000913	4177705	4177710		0.275322
NC_000913	4177710	4177715		0.222485
NC_000913	4177715	4177720		0.203675
NC_000913	4177720	4177725		0.181271
NC_000913	4177725	4177730		0.218123
NC_000913	4177730	4177735		0.237837
NC_000913	4177735	4177740		0.197314
NC_000913	4177740	4177745		0.298340
NC_000913	4177745	4177750		0.301520
NC_000913	4177750	4177755		0.265541
NC_000913	4177755	4177760		0.254286
NC_000913	4177760	4177765		0.178640
NC_000913	4177765	4177770		0.178297
NC_000913	4177770	4177775		0.168652
NC_000913	4177775	4177780		0.183570
NC_000913	4177780	4177785		0.177035
NC_000913	4177785	4177790		0.177753
NC_000913	4177790	4177795		0.354419
NC_000913	4177795	4177800		0.475667
NC_000913	4177800	4177805		0.515371
NC_000913	4177805	4177810		0.540442
NC_000913	4177810	4177815		0.469858
NC_000913	4177815	4177820		0.467861
NC_000913	4177820	4177825		0.479267
NC_000913	4177825	4177830		0.577704
NC_000913	4177830	4177835		0.671405
NC_000913	4177835	4177840		0.686448
NC_000913	4177840	4177845		0.724538
NC_000913	4177845	4177850		0.861083
NC_000913	4177850	4177855		0.562865
NC_000913	4177855	4177860		0.621328
NC_000913	4177860	4177865		0.448710
NC_000913	4177865	4177870		0.327880
NC_000913	4177870	4177875		0.350551
NC_000913	4177875	4177880		0.360238
NC_000913	4177880	4177885		0.348709
NC_000913	4177885	4177890		0.475043
NC_000913	4177890	4177895		0.445120
NC_000913	4177895	4177900		0.437793
NC_000913	4177900	4177905		0.462242
NC_000913	4177905	4177910		0.554293
NC_000913	4177910	4177915		0.575424
NC_000913	4177915	4177920		0.449693
NC_000913	4177920	4177925		0.455340
NC_000913	4177925	4177930		0.467472
NC_000913	4177930	4177935		0.355290
NC_000913	4177935	4177940		0.456449
NC_000913	4177940	4177945		0.447842
NC_000913	4177945	4177950		0.340738
NC_000913	4177950	4177955		0.338725
NC_000913	4177955	4177960		0.387934
NC_000913	4177960	4177965		0.452988
NC_000913	4177965	4177970		0.451677
NC_000913	4177970	4177975		0.135021
NC_000913	4177975	4177980		0.075027
NC_000913	4177980	4177985		0.062384
NC_000913	4177985	4177990		0.058270
NC_000913	4177990	4177995		0.062688
NC_000913	4177995	4178000		0.074034
NC_000913	4178000	4178005		0.074538
NC_000913	4178005	4178010		0.076268
NC_000913	4178010	4178015		0.095850
NC_000913	4178015	4178020		0.087153
NC_000913	4178020	4178025		0.140215
NC_000913	4178025	4178030		0.079626
NC_000913	4178030	4178035		0.100615
NC_000913	4178035	4178040		0.087928
NC_000913	4178040	4178045		0.111426
NC_000913	4178045	4178050		0.096649
NC_000913	4178050	4178055		0.167674
NC_000913	4178055	4178060		0.430344
NC_000913	4178060	4178065		0.277371
NC_000913	4178065	4178070		0.252435
NC_000913	4178070	4178075		0.230582
NC_000913	4178075	4178080		0.258907
NC_000913	4178080	4178085		0.262467
NC_000913	4178085	4178090		0.281847
NC_000913	4178090	4178095		0.283825
NC_000913	4178095	4178100		0.238708
NC_000913	4178100	4178105		0.169103
NC_000913	4178105	4178110		0.278907
NC_000913	4178110	4178115		0.294906
NC_000913	4178115	4178120		0.291176
NC_000913	4178120	4178125		0.281489
NC_000913	4178125	4178130		0.254237
NC_000913	4178130	4178135		0.350835
NC_000913	4178135	4178140		0.314396
NC_000913	4178140	4178145		0.194470
NC_000913	4178145	4178150		0.209004
NC_000913	4178150	4178155		0.233152
NC_000913	4178155	4178160		0.198903
NC_000913	4178160	4178165		0.283901
NC_000913	4178165	4178170		0.319012
NC_000913	4178170	4178175		0.264531
NC_000913	4178175	4178180		0.374806
NC_000913	4178180	4178185		0.397964
NC_000913	4178185	4178190		0.783571
NC_000913	4178190	4178195		0.486534
NC_000913	4178195	4178200		0.420271
NC_000913	4178200	4178205		0.321085
NC_000913	4178205	4178210		0.261672
NC_000913	4178210	4178215		0.357698
NC_000913	4178215	4178220		0.287730
NC_000913	4178220	4178225		0.312733
NC_000913	4178225	4178230		0.466080
NC_000913	4178230	4178235		0.520444
NC_000913	4178235	4178240		0.727704
NC_000913	4178240	4178245		0.935387
NC_000913	4178245	4178250		0.942430
NC_000913	4178250	4178255		0.956178
NC_000913	4178255	4178260		0.985589
NC_000913	4178260	4178265		0.982403
NC_000913	4178265	4178270		0.963400
NC_000913	4178270	4178275		0.994137
NC_000913	4178275	4178280		0.621952
NC_000913	4178280	4178285		0.669870
NC_000913	4178285	4178290		0.683522
NC_000913	4178290	4178295		0.756235
NC_000913	4178295	4178300		0.738328
NC_000913	4178300	4178305		1.294337
NC_000913	4178305	4178310		1.352659
NC_000913	4178310	4178315		1.479242
NC_000913	4178315	4178320		1.800104
NC_000913	4178320	4178325		1.494599
NC_000913	4178325	4178330		1.165775
NC_000913	4178330	4178335		1.145332
NC_000913	4178335	4178340		1.306196
NC_000913	4178340	4178345		0.838032
NC_000913	4178345	4178350		0.606806
NC_000913	4178350	4178355		0.554398
NC_000913	4178355	4178360		0.504281
NC_000913	4178360	4178365		0.495665
NC_000913	4178365	4178370		0.487668
NC_000913	4178370	4178375		0.432517
NC_000913	4178375	4178380		0.369713
NC_000913	4178380	4178385		0.292658
NC_000913	4178385	4178390		0.128292
NC_000913	4178390	4178395		0.121524
NC_000913	4178395	4178400		0.013479
NC_000913	4178400	4178405		0.025760
NC_000913	4178405	4178410		0.026424
NC_000913	4178410	4178415		0.019150
NC_000913	4178415	4178420		0.019110
NC_000913	4178420	4178425		0.018207
NC_000913	4178425	4178430		0.007217
NC_000913	4178430	4178435		0.008947
NC_000913	4178435	4178440		0.006873
NC_000913	4178440	4178445		0.009910
NC_000913	4178445	4178450		0.008874
NC_000913	4178450	4178455		0.020222
NC_000913	4178455	4178460		0.021859
NC_000913	4178460	4178465		0.067875
NC_000913	4178465	4178470		0.119029
NC_000913	4178470	4178475		0.178629
NC_000913	4178475	4178480		0.344896
NC_000913	4178480	4178485		0.427306
NC_000913	4178485	4178490		0.478837
NC_000913	4178490	4178495		0.468627
NC_000913	4178495	4178500		0.538450
NC_000913	4178500	4178505		0.536248
NC_000913	4178505	4178510		0.678543
NC_000913	4178510	4178515		0.694439
NC_000913	4178515	4178520		0.586596
NC_000913	4178520	4178525		0.547185
NC_000913	4178525	4178530		0.625985
NC_000913	4178530	4178535		0.646177
NC_000913	4178535	4178540		0.649637
NC_000913	4178540	4178545		0.764077
NC_000913	4178545	4178550		0.613538
NC_000913	4178550	4178555		0.629629
NC_000913	4178555	4178560		0.403803
NC_000913	4178560	4178565		0.463019
NC_000913	4178565	4178570		0.231559
NC_000913	4178570	4178575		0.232623
NC_000913	4178575	4178580		0.145128
NC_000913	4178580	4178585		0.162883
NC_000913	4178585	4178590		0.098212
NC_000913	4178590	4178595		0.110829
NC_000913	4178595	4178600		0.092710
NC_000913	4178600	4178605		0.099922
NC_000913	4178605	4178610		0.099126
NC_000913	4178610	4178615		0.090268
NC_000913	4178615	4178620		0.131751
NC_000913	4178620	4178625		0.093610
NC_000913	4178625	4178630		0.111305
NC_000913	4178630	4178635		0.085857
NC_000913	4178635	4178640		0.095978
NC_000913	4178640	4178645		0.088969
NC_000913	4178645	4178650		0.062054
NC_000913	4178650	4178655		0.098356
NC_000913	4178655	4178660		0.091288
NC_000913	4178660	4178665		0.108979
NC_000913	4178665	4178670		0.101068
NC_000913	4178670	4178675		0.110808
NC_000913	4178675	4178680		0.116529
NC_000913	4178680	4178685		0.097689
NC_000913	4178685	4178690		0.087756
NC_000913	4178690	4178695		0.091576
NC_000913	4178695	4178700		0.112913
NC_000913	4178700	4178705		0.056855
NC_000913	4178705	4178710		0.012212
NC_000913	4178710	4178715		0.006781
NC_000913	4178715	4178720		0.005688
NC_000913	4178720	4178725		0.006044
NC_000913	4178725	4178730		0.002595
NC_000913	4178730	4178735		0.001130
NC_000913	4178735	4178740		0.001198
NC_000913	4178740	4178745		0.001405
NC_000913	4178745	4178750		0.001209
NC_000913	4178750	4178755		0.001187
NC_000913	4178755	4178760		0.001196
NC_000913	4178760	4178765		0.001442
NC_000913	4178765	4178770		0.001883
NC_000913	4178770	4178775		0.001837
NC_000913	4178775	4178780		0.002524
NC_000913	4178780	4178785		0.002831
NC_000913	4178785	4178790		0.003420
NC_000913	4178790	4178795		0.002461
NC_000913	4178795	4178800		0.002081
NC_000913	4178800	4178805		0.002210
NC_000913	4178805	4178810		0.001580
NC_000913	4178810	4178815		0.002492
NC_000913	4178815	4178820		0.014976
NC_000913	4178820	4178825		0.036443
NC_000913	4178825	4178830		0.064555
NC_000913	4178830	4178835		0.095107
NC_000913	4178835	4178840		0.144507
NC_000913	4178840	4178845		0.200881
NC_000913	4178845	4178850		0.415678
NC_000913	4178850	4178855		0.519384
NC_000913	4178855	4178860		0.615623
NC_000913	4178860	4178865		0.622952
NC_000913	4178865	4178870		0.589937
NC_000913	4178870	4178875		0.530110
NC_000913	4178875	4178880		0.414773
NC_000913	4178880	4178885		0.411515
NC_000913	4178885	4178890		0.374766
NC_000913	4178890	4178895		0.400008
NC_000913	4178895	4178900		0.477818
NC_000913	4178900	4178905		0.399649
NC_000913	4178905	4178910		0.260504
NC_000913	4178910	4178915		0.197079
NC_000913	4178915	4178920		0.303742
NC_000913	4178920	4178925		0.372300
NC_000913	4178925	4178930		0.553446
NC_000913	4178930	4178935		0.602972
NC_000913	4178935	4178940		0.540357
NC_000913	4178940	4178945		0.447900
NC_000913	4178945	4178950		0.714857
NC_000913	4178950	4178955		0.320497
NC_000913	4178955	4178960		0.364693
NC_000913	4178960	4178965		0.441775
NC_000913	4178965	4178970		0.405305
NC_000913	4178970	4178975		0.322623
NC_000913	4178975	4178980		0.355787
NC_000913	4178980	4178985		0.318073
NC_000913	4178985	4178990		0.325449
NC_000913	4178990	4178995		0.321005
NC_000913	4178995	4179000		0.551805
NC_000913	4179000	4179005		0.518421
NC_000913	4179005	4179010		0.467731
NC_000913	4179010	4179015		0.553043
NC_000913	4179015	4179020		0.489007
NC_000913	4179020	4179025		0.485774
NC_000913	4179025	4179030		0.442582
NC_000913	4179030	4179035		0.376177
NC_000913	4179035	4179040		0.372198
NC_000913	4179040	4179045		0.445277
NC_000913	4179045	4179050		0.411934
NC_000913	4179050	4179055		0.511803
NC_000913	4179055	4179060		0.534279
NC_000913	4179060	4179065		0.535346
NC_000913	4179065	4179070		0.578601
NC_000913	4179070	4179075		0.704860
NC_000913	4179075	4179080		0.609724
NC_000913	4179080	4179085		0.670497
NC_000913	4179085	4179090		0.610686
NC_000913	4179090	4179095		0.634334
NC_000913	4179095	4179100		0.619843
NC_000913	4179100	4179105		0.589105
NC_000913	4179105	4179110		0.622819
NC_000913	4179110	4179115		0.652662
NC_000913	4179115	4179120		0.777949
NC_000913	4179120	4179125		0.736821
NC_000913	4179125	4179130		0.788310
NC_000913	4179130	4179135		0.821081
NC_000913	4179135	4179140		0.862638
NC_000913	4179140	4179145		0.882081
NC_000913	4179145	4179150		1.015442
NC_000913	4179150	4179155		1.131548
NC_000913	4179155	4179160		1.039916
NC_000913	4179160	4179165		1.060054
NC_000913	4179165	4179170		1.057845
NC_000913	4179170	4179175		0.912774
NC_000913	4179175	4179180		0.925207
NC_000913	4179180	4179185		1.149629
NC_000913	4179185	4179190		1.316606
NC_000913	4179190	4179195		0.928453
NC_000913	4179195	4179200		0.685445
NC_000913	4179200	4179205		0.419890
NC_000913	4179205	4179210		0.263882
NC_000913	4179210	4179215		0.194527
NC_000913	4179215	4179220		0.176749
NC_000913	4179220	4179225		0.278556
NC_000913	4179225	4179230		0.263600
NC_000913	4179230	4179235		0.374128
NC_000913	4179235	4179240		0.325556
NC_000913	4179240	4179245		0.403765
NC_000913	4179245	4179250		0.433079
NC_000913	4179250	4179255		0.541167
NC_000913	4179255	4179260		0.484425
NC_000913	4179260	4179265		0.493682
NC_000913	4179265	4179270		0.430273
NC_000913	4179270	4179275		0.395974
NC_000913	4179275	4179280		0.331828
NC_000913	4179280	4179285		0.356036
NC_000913	4179285	4179290		0.312114
NC_000913	4179290	4179295		0.241374
NC_000913	4179295	4179300		0.267743
NC_000913	4179300	4179305		0.225966
NC_000913	4179305	4179310		0.222703
NC_000913	4179310	4179315		0.259289
NC_000913	4179315	4179320		0.268643
NC_000913	4179320	4179325		0.285199
NC_000913	4179325	4179330		0.319932
NC_000913	4179330	4179335		0.352782
NC_000913	4179335	4179340		0.335731
NC_000913	4179340	4179345		0.286755
NC_000913	4179345	4179350		0.242279
NC_000913	4179350	4179355		0.198653
NC_000913	4179355	4179360		0.204569
NC_000913	4179360	4179365		0.181227
NC_000913	4179365	4179370		0.145511
NC_000913	4179370	4179375		0.158156
NC_000913	4179375	4179380		0.103396
NC_000913	4179380	4179385		0.102972
NC_000913	4179385	4179390		0.103263
NC_000913	4179390	4179395		0.217771
NC_000913	4179395	4179400		0.331741
NC_000913	4179400	4179405		0.300814
NC_000913	4179405	4179410		0.504807
NC_000913	4179410	4179415		0.420738
NC_000913	4179415	4179420		0.527948
NC_000913	4179420	4179425		0.504006
NC_000913	4179425	4179430		0.374399
NC_000913	4179430	4179435		0.428790
NC_000913	4179435	4179440		0.357373
NC_000913	4179440	4179445		0.482614
NC_000913	4179445	4179450		0.459640
NC_000913	4179450	4179455		0.459924
NC_000913	4179455	4179460		0.506131
NC_000913	4179460	4179465		0.503590
NC_000913	4179465	4179470		0.496285
NC_000913	4179470	4179475		0.455862
NC_000913	4179475	4179480		0.478902
NC_000913	4179480	4179485		0.465979
NC_000913	4179485	4179490		0.522870
NC_000913	4179490	4179495		0.496896
NC_000913	4179495	4179500		0.519090
NC_000913	4179500	4179505		0.490421
NC_000913	4179505	4179510		0.635629
NC_000913	4179510	4179515		0.692537
NC_000913	4179515	4179520		0.855006
NC_000913	4179520	4179525		1.032627
NC_000913	4179525	4179530		0.987331
NC_000913	4179530	4179535		0.983623
NC_000913	4179535	4179540		1.011630
NC_000913	4179540	4179545		1.038908
NC_000913	4179545	4179550		1.024633
NC_000913	4179550	4179555		1.023398
NC_000913	4179555	4179560		1.076990
NC_000913	4179560	4179565		1.093772
NC_000913	4179565	4179570		1.090797
NC_000913	4179570	4179575		1.152721
NC_000913	4179575	4179580		1.442542
NC_000913	4179580	4179585		2.333544
NC_000913	4179585	4179590		2.127302
NC_000913	4179590	4179595		2.031949
NC_000913	4179595	4179600		1.846564
NC_000913	4179600	4179605		1.859319
NC_000913	4179605	4179610		1.863651
NC_000913	4179610	4179615		1.836505
NC_000913	4179615	4179620		1.800533
NC_000913	4179620	4179625		1.795576
NC_000913	4179625	4179630		1.753370
NC_000913	4179630	4179635		1.900274
NC_000913	4179635	4179640		1.965973
NC_000913	4179640	4179645		2.031262
NC_000913	4179645	4179650		1.643622
NC_000913	4179650	4179655		0.865444
NC_000913	4179655	4179660		0.549937
NC_000913	4179660	4179665		0.269345
NC_000913	4179665	4179670		0.233440
NC_000913	4179670	4179675		0.226908
NC_000913	4179675	4179680		0.226817
NC_000913	4179680	4179685		0.241584
NC_000913	4179685	4179690		0.231051
NC_000913	4179690	4179695		0.264719
NC_000913	4179695	4179700		0.275853
NC_000913	4179700	4179705		0.306108
NC_000913	4179705	4179710		0.328632
NC_000913	4179710	4179715		0.350095
NC_000913	4179715	4179720		0.419468
NC_000913	4179720	4179725		0.586090
NC_000913	4179725	4179730		0.622023
NC_000913	4179730	4179735		0.541390
NC_000913	4179735	4179740		0.577933
NC_000913	4179740	4179745		0.700795
NC_000913	4179745	4179750		0.618057
NC_000913	4179750	4179755		0.554769
NC_000913	4179755	4179760		0.487464
NC_000913	4179760	4179765		0.280999
NC_000913	4179765	4179770		0.284816
NC_000913	4179770	4179775		0.118798
NC_000913	4179775	4179780		0.097715
NC_000913	4179780	4179785		0.090307
NC_000913	4179785	4179790		0.136887
NC_000913	4179790	4179795		0.174078
NC_000913	4179795	4179800		0.190673
NC_000913	4179800	4179805		0.144177
NC_000913	4179805	4179810		0.355521
NC_000913	4179810	4179815		0.342706
NC_000913	4179815	4179820		0.356733
NC_000913	4179820	4179825		0.184777
NC_000913	4179825	4179830		0.253788
NC_000913	4179830	4179835		0.189628
NC_000913	4179835	4179840		0.182027
NC_000913	4179840	4179845		0.153588
NC_000913	4179845	4179850		0.180805
NC_000913	4179850	4179855		0.190954
NC_000913	4179855	4179860		0.179009
NC_000913	4179860	4179865		0.200690
NC_000913	4179865	4179870		0.167515
NC_000913	4179870	4179875		0.133223
NC_000913	4179875	4179880		0.104696
NC_000913	4179880	4179885		0.061895
NC_000913	4179885	4179890		0.077539
NC_000913	4179890	4179895		0.123077
NC_000913	4179895	4179900		0.140192
NC_000913	4179900	4179905		0.158189
NC_000913	4179905	4179910		0.202595
NC_000913	4179910	4179915		0.171974
NC_000913	4179915	4179920		0.162917
NC_000913	4179920	4179925		0.184699
NC_000913	4179925	4179930		0.185110
NC_000913	4179930	4179935		0.180105
NC_000913	4179935	4179940		0.234306
NC_000913	4179940	4179945		0.200591
NC_000913	4179945	4179950		0.139897
NC_000913	4179950	4179955		0.126825
NC_000913	4179955	4179960		0.164627
NC_000913	4179960	4179965		0.216176
NC_000913	4179965	4179970		0.220741
NC_000913	4179970	4179975		0.230567
NC_000913	4179975	4179980		0.407958
NC_000913	4179980	4179985		0.466585
NC_000913	4179985	4179990		0.684199
NC_000913	4179990	4179995		0.778239
NC_000913	4179995	4180000		1.132386
NC_000913	4180000	4180005		0.999288
NC_000913	4180005	4180010		1.399485
NC_000913	4180010	4180015		1.535003
NC_000913	4180015	4180020		0.986073
NC_000913	4180020	4180025		0.650658
NC_000913	4180025	4180030		0.548065
NC_000913	4180030	4180035		0.608487
NC_000913	4180035	4180040		0.564555
NC_000913	4180040	4180045		0.450979
NC_000913	4180045	4180050		0.386725
NC_000913	4180050	4180055		0.386607
NC_000913	4180055	4180060		0.389816
NC_000913	4180060	4180065		0.421042
NC_000913	4180065	4180070		0.440032
NC_000913	4180070	4180075		0.406803
NC_000913	4180075	4180080		0.354818
NC_000913	4180080	4180085		0.700310
NC_000913	4180085	4180090		0.757009
NC_000913	4180090	4180095		0.750065
NC_000913	4180095	4180100		0.696718
NC_000913	4180100	4180105		0.885727
NC_000913	4180105	4180110		0.931549
NC_000913	4180110	4180115		0.683865
NC_000913	4180115	4180120		0.523506
NC_000913	4180120	4180125		0.396934
NC_000913	4180125	4180130		0.389784
NC_000913	4180130	4180135		0.348215
NC_000913	4180135	4180140		0.352483
NC_000913	4180140	4180145		0.354872
NC_000913	4180145	4180150		0.418715
NC_000913	4180150	4180155		0.475940
NC_000913	4180155	4180160		0.375445
NC_000913	4180160	4180165		0.292141
NC_000913	4180165	4180170		0.234009
NC_000913	4180170	4180175		0.333719
NC_000913	4180175	4180180		0.326641
NC_000913	4180180	4180185		0.330540
NC_000913	4180185	4180190		0.415701
NC_000913	4180190	4180195		0.670119
NC_000913	4180195	4180200		0.715672
NC_000913	4180200	4180205		0.594960
NC_000913	4180205	4180210		0.391152
NC_000913	4180210	4180215		0.334507
NC_000913	4180215	4180220		0.344434
NC_000913	4180220	4180225		0.334273
NC_000913	4180225	4180230		0.399576
NC_000913	4180230	4180235		0.389105
NC_000913	4180235	4180240		0.348002
NC_000913	4180240	4180245		0.366077
NC_000913	4180245	4180250		0.354977
NC_000913	4180250	4180255		0.202760
NC_000913	4180255	4180260		0.145042
NC_000913	4180260	4180265		0.135288
NC_000913	4180265	4180270		0.129617
NC_000913	4180270	4180275		0.132724
NC_000913	4180275	4180280		0.131528
NC_000913	4180280	4180285		0.128664
NC_000913	4180285	4180290		0.186759
NC_000913	4180290	4180295		0.122095
NC_000913	4180295	4180300		0.097705
NC_000913	4180300	4180305		0.084830
NC_000913	4180305	4180310		0.031947
NC_000913	4180310	4180315		0.026930
NC_000913	4180315	4180320		0.026160
NC_000913	4180320	4180325		0.023539
NC_000913	4180325	4180330		0.027145
NC_000913	4180330	4180335		0.026944
NC_000913	4180335	4180340		0.068905
NC_000913	4180340	4180345		0.093690
NC_000913	4180345	4180350		0.136165
NC_000913	4180350	4180355		0.172178
NC_000913	4180355	4180360		0.218362
NC_000913	4180360	4180365		0.344637
NC_000913	4180365	4180370		0.299113
NC_000913	4180370	4180375		0.296991
NC_000913	4180375	4180380		0.317579
NC_000913	4180380	4180385		0.268976
NC_000913	4180385	4180390		0.297423
NC_000913	4180390	4180395		0.324889
NC_000913	4180395	4180400		0.375344
NC_000913	4180400	4180405		0.347508
NC_000913	4180405	4180410		0.324494
NC_000913	4180410	4180415		0.282365
NC_000913	4180415	4180420		0.252267
NC_000913	4180420	4180425		0.349272
NC_000913	4180425	4180430		0.319095
NC_000913	4180430	4180435		0.206858
NC_000913	4180435	4180440		0.223030
NC_000913	4180440	4180445		0.185946
NC_000913	4180445	4180450		0.199732
NC_000913	4180450	4180455		0.196175
NC_000913	4180455	4180460		0.298850
NC_000913	4180460	4180465		0.280693
NC_000913	4180465	4180470		0.272180
NC_000913	4180470	4180475		0.252550
NC_000913	4180475	4180480		0.220028
NC_000913	4180480	4180485		0.127634
NC_000913	4180485	4180490		0.121713
NC_000913	4180490	4180495		0.034886
NC_000913	4180495	4180500		0.006941
NC_000913	4180500	4180505		0.004020
NC_000913	4180505	4180510		0.001779
NC_000913	4180510	4180515		0.002087
NC_000913	4180515	4180520		0.002295
NC_000913	4180520	4180525		0.006285
NC_000913	4180525	4180530		0.004123
NC_000913	4180530	4180535		0.009389
NC_000913	4180535	4180540		0.011255
NC_000913	4180540	4180545		0.020273
NC_000913	4180545	4180550		0.028685
NC_000913	4180550	4180555		0.061323
NC_000913	4180555	4180560		0.051641
NC_000913	4180560	4180565		0.085111
NC_000913	4180565	4180570		0.056451
NC_000913	4180570	4180575		0.077389
NC_000913	4180575	4180580		0.149828
NC_000913	4180580	4180585		0.158199
NC_000913	4180585	4180590		0.190046
NC_000913	4180590	4180595		0.150458
NC_000913	4180595	4180600		0.147152
NC_000913	4180600	4180605		0.161005
NC_000913	4180605	4180610		0.160397
NC_000913	4180610	4180615		0.145782
NC_000913	4180615	4180620		0.152596
NC_000913	4180620	4180625		0.114920
NC_000913	4180625	4180630		0.179616
NC_000913	4180630	4180635		0.187081
NC_000913	4180635	4180640		0.211332
NC_000913	4180640	4180645		0.287190
NC_000913	4180645	4180650		0.309133
NC_000913	4180650	4180655		0.326828
NC_000913	4180655	4180660		0.488256
NC_000913	4180660	4180665		0.583176
NC_000913	4180665	4180670		0.669967
NC_000913	4180670	4180675		0.606227
NC_000913	4180675	4180680		0.595017
NC_000913	4180680	4180685		0.690020
NC_000913	4180685	4180690		0.607888
NC_000913	4180690	4180695		0.623104
NC_000913	4180695	4180700		0.628867
NC_000913	4180700	4180705		0.549784
NC_000913	4180705	4180710		0.548372
NC_000913	4180710	4180715		0.387665
NC_000913	4180715	4180720		0.410933
NC_000913	4180720	4180725		0.303777
NC_000913	4180725	4180730		0.422644
NC_000913	4180730	4180735		0.350978
NC_000913	4180735	4180740		0.326846
NC_000913	4180740	4180745		0.348449
NC_000913	4180745	4180750		0.358298
NC_000913	4180750	4180755		0.323183
NC_000913	4180755	4180760		0.382580
NC_000913	4180760	4180765		0.434750
NC_000913	4180765	4180770		0.639628
NC_000913	4180770	4180775		0.581712
NC_000913	4180775	4180780		0.602891
NC_000913	4180780	4180785		0.626917
NC_000913	4180785	4180790		0.620333
NC_000913	4180790	4180795		0.686178
NC_000913	4180795	4180800		0.684574
NC_000913	4180800	4180805		0.802949
NC_000913	4180805	4180810		0.877934
NC_000913	4180810	4180815		1.021245
NC_000913	4180815	4180820		0.903178
NC_000913	4180820	4180825		0.877871
NC_000913	4180825	4180830		0.780806
NC_000913	4180830	4180835		0.971313
NC_000913	4180835	4180840		1.026712
NC_000913	4180840	4180845		0.924744
NC_000913	4180845	4180850		0.869788
NC_000913	4180850	4180855		0.922258
NC_000913	4180855	4180860		0.860951
NC_000913	4180860	4180865		0.508690
NC_000913	4180865	4180870		0.471917
NC_000913	4180870	4180875		0.460453
NC_000913	4180875	4180880		0.320403
NC_000913	4180880	4180885		0.258931
NC_000913	4180885	4180890		0.262367
NC_000913	4180890	4180895		0.241193
NC_000913	4180895	4180900		0.255898
NC_000913	4180900	4180905		0.248158
NC_000913	4180905	4180910		0.255414
NC_000913	4180910	4180915		0.247550
NC_000913	4180915	4180920		0.339656
NC_000913	4180920	4180925		0.192538
NC_000913	4180925	4180930		0.143090
NC_000913	4180930	4180935		0.166047
NC_000913	4180935	4180940		0.198370
NC_000913	4180940	4180945		0.195099
NC_000913	4180945	4180950		0.195081
NC_000913	4180950	4180955		0.207636
NC_000913	4180955	4180960		0.266089
NC_000913	4180960	4180965		0.417127
NC_000913	4180965	4180970		0.501153
NC_000913	4180970	4180975		0.468644
NC_000913	4180975	4180980		0.496151
NC_000913	4180980	4180985		0.674806
NC_000913	4180985	4180990		0.560625
NC_000913	4180990	4180995		0.688538
NC_000913	4180995	4181000		0.706099
NC_000913	4181000	4181005		0.660370
NC_000913	4181005	4181010		0.579147
NC_000913	4181010	4181015		0.569147
NC_000913	4181015	4181020		0.544950
NC_000913	4181020	4181025		0.611058
NC_000913	4181025	4181030		0.580187
NC_000913	4181030	4181035		0.433394
NC_000913	4181035	4181040		0.484318
NC_000913	4181040	4181045		0.364465
NC_000913	4181045	4181050		0.390529
NC_000913	4181050	4181055		0.952517
NC_000913	4181055	4181060		0.971029
NC_000913	4181060	4181065		0.933727
NC_000913	4181065	4181070		0.938846
NC_000913	4181070	4181075		0.882561
NC_000913	4181075	4181080		0.778903
NC_000913	4181080	4181085		0.538143
NC_000913	4181085	4181090		0.471835
NC_000913	4181090	4181095		0.399731
NC_000913	4181095	4181100		0.339373
NC_000913	4181100	4181105		0.444842
NC_000913	4181105	4181110		0.562364
NC_000913	4181110	4181115		0.589575
NC_000913	4181115	4181120		0.613877
NC_000913	4181120	4181125		0.568758
NC_000913	4181125	4181130		0.273246
NC_000913	4181130	4181135		0.248111
NC_000913	4181135	4181140		0.294336
NC_000913	4181140	4181145		0.342935
NC_000913	4181145	4181150		0.370389
NC_000913	4181150	4181155		0.440591
NC_000913	4181155	4181160		0.510262
NC_000913	4181160	4181165		0.603182
NC_000913	4181165	4181170		0.698678
NC_000913	4181170	4181175		0.783496
NC_000913	4181175	4181180		0.926067
NC_000913	4181180	4181185		0.995895
NC_000913	4181185	4181190		0.898301
NC_000913	4181190	4181195		0.777211
NC_000913	4181195	4181200		0.763848
NC_000913	4181200	4181205		0.768644
NC_000913	4181205	4181210		0.623409
NC_000913	4181210	4181215		0.677972
NC_000913	4181215	4181220		0.463024
NC_000913	4181220	4181225		0.383346
NC_000913	4181225	4181230		0.278849
NC_000913	4181230	4181235		0.237451
NC_000913	4181235	4181240		0.230301
NC_000913	4181240	4181245		0.238593
NC_000913	4181245	4181250		0.195023
NC_000913	4181250	4181255		0.073162
NC_000913	4181255	4181260		0.083122
NC_000913	4181260	4181265		0.249724
NC_000913	4181265	4181270		0.127814
NC_000913	4181270	4181275		0.130687
NC_000913	4181275	4181280		0.155088
NC_000913	4181280	4181285		0.060325
NC_000913	4181285	4181290		0.026689
NC_000913	4181290	4181295		0.015222
NC_000913	4181295	4181300		0.031864
NC_000913	4181300	4181305		0.033183
NC_000913	4181305	4181310		0.062841
NC_000913	4181310	4181315		0.067392
NC_000913	4181315	4181320		0.094789
NC_000913	4181320	4181325		0.028588
NC_000913	4181325	4181330		0.020798
NC_000913	4181330	4181335		0.019337
NC_000913	4181335	4181340		0.027267
NC_000913	4181340	4181345		0.041840
NC_000913	4181345	4181350		0.040407
NC_000913	4181350	4181355		0.040359
NC_000913	4181355	4181360		0.040488
NC_000913	4181360	4181365		0.075131
NC_000913	4181365	4181370		0.143439
NC_000913	4181370	4181375		0.184005
NC_000913	4181375	4181380		0.142738
NC_000913	4181380	4181385		0.072989
NC_000913	4181385	4181390		0.041107
NC_000913	4181390	4181395		0.043371
NC_000913	4181395	4181400		0.039558
NC_000913	4181400	4181405		0.036649
NC_000913	4181405	4181410		0.046284
NC_000913	4181410	4181415		0.129664
NC_000913	4181415	4181420		0.128879
NC_000913	4181420	4181425		0.281817
NC_000913	4181425	4181430		0.240207
NC_000913	4181430	4181435		0.217627
NC_000913	4181435	4181440		0.217482
NC_000913	4181440	4181445		0.276650
NC_000913	4181445	4181450		0.261248
NC_000913	4181450	4181455		0.305629
NC_000913	4181455	4181460		0.274317
NC_000913	4181460	4181465		0.330124
NC_000913	4181465	4181470		0.312856
NC_000913	4181470	4181475		0.329453
NC_000913	4181475	4181480		0.325966
NC_000913	4181480	4181485		0.395857
NC_000913	4181485	4181490		0.517170
NC_000913	4181490	4181495		0.481254
NC_000913	4181495	4181500		0.561093
NC_000913	4181500	4181505		0.427744
NC_000913	4181505	4181510		0.543036
NC_000913	4181510	4181515		0.492693
NC_000913	4181515	4181520		0.614914
NC_000913	4181520	4181525		0.742033
NC_000913	4181525	4181530		0.420206
NC_000913	4181530	4181535		0.460962
NC_000913	4181535	4181540		0.413571
NC_000913	4181540	4181545		0.434361
NC_000913	4181545	4181550		0.438521
NC_000913	4181550	4181555		0.448929
NC_000913	4181555	4181560		0.515440
NC_000913	4181560	4181565		0.498420
NC_000913	4181565	4181570		0.514668
NC_000913	4181570	4181575		0.464884
NC_000913	4181575	4181580		0.467846
NC_000913	4181580	4181585		0.470263
NC_000913	4181585	4181590		0.485266
NC_000913	4181590	4181595		0.523086
NC_000913	4181595	4181600		0.228224
NC_000913	4181600	4181605		0.140544
NC_000913	4181605	4181610		0.070515
NC_000913	4181610	4181615		0.050125
NC_000913	4181615	4181620		0.061566
NC_000913	4181620	4181625		0.047715
NC_000913	4181625	4181630		0.044851
NC_000913	4181630	4181635		0.048530
NC_000913	4181635	4181640		0.073441
NC_000913	4181640	4181645		0.141923
NC_000913	4181645	4181650		0.169684
NC_000913	4181650	4181655		0.197513
NC_000913	4181655	4181660		0.591476
NC_000913	4181660	4181665		0.259960
NC_000913	4181665	4181670		0.257400
NC_000913	4181670	4181675		0.302064
NC_000913	4181675	4181680		0.185902
NC_000913	4181680	4181685		0.271295
NC_000913	4181685	4181690		0.237914
NC_000913	4181690	4181695		0.261667
NC_000913	4181695	4181700		0.258369
NC_000913	4181700	4181705		0.283588
NC_000913	4181705	4181710		0.282957
NC_000913	4181710	4181715		0.219337
NC_000913	4181715	4181720		0.288886
NC_000913	4181720	4181725		0.376587
NC_000913	4181725	4181730		0.473570
NC_000913	4181730	4181735		0.390987
NC_000913	4181735	4181740		0.291116
NC_000913	4181740	4181745		0.367216
NC_000913	4181745	4181750		0.443779
NC_000913	4181750	4181755		0.528885
NC_000913	4181755	4181760		0.565517
NC_000913	4181760	4181765		0.439093
NC_000913	4181765	4181770		0.351615
NC_000913	4181770	4181775		0.394540
NC_000913	4181775	4181780		0.075800
NC_000913	4181780	4181785		0.054774
NC_000913	4181785	4181790		0.049074
NC_000913	4181790	4181795		0.049013
NC_000913	4181795	4181800		0.036803
NC_000913	4181800	4181805		0.030725
NC_000913	4181805	4181810		0.039020
NC_000913	4181810	4181815		0.124438
NC_000913	4181815	4181820		0.131960
NC_000913	4181820	4181825		0.201385
NC_000913	4181825	4181830		0.258879
NC_000913	4181830	4181835		0.268909
NC_000913	4181835	4181840		0.233040
NC_000913	4181840	4181845		0.324155
NC_000913	4181845	4181850		0.386993
NC_000913	4181850	4181855		0.322251
NC_000913	4181855	4181860		0.342734
NC_000913	4181860	4181865		0.325098
NC_000913	4181865	4181870		0.175528
NC_000913	4181870	4181875		0.171327
NC_000913	4181875	4181880		0.156854
NC_000913	4181880	4181885		0.174572
NC_000913	4181885	4181890		0.078719
NC_000913	4181890	4181895		0.072372
NC_000913	4181895	4181900		0.058001
NC_000913	4181900	4181905		0.017928
NC_000913	4181905	4181910		0.017856
NC_000913	4181910	4181915		0.018051
NC_000913	4181915	4181920		0.009216
NC_000913	4181920	4181925		0.037631
NC_000913	4181925	4181930		0.047442
NC_000913	4181930	4181935		0.140230
NC_000913	4181935	4181940		0.128194
NC_000913	4181940	4181945		0.327250
NC_000913	4181945	4181950		0.552192
NC_000913	4181950	4181955		0.169275
NC_000913	4181955	4181960		0.143578
NC_000913	4181960	4181965		0.114897
NC_000913	4181965	4181970		0.111667
NC_000913	4181970	4181975		0.106986
NC_000913	4181975	4181980		0.118807
NC_000913	4181980	4181985		0.133254
NC_000913	4181985	4181990		0.157708
NC_000913	4181990	4181995		0.147407
NC_000913	4181995	4182000		0.242099
NC_000913	4182000	4182005		0.261657
NC_000913	4182005	4182010		0.764893
NC_000913	4182010	4182015		0.731623
NC_000913	4182015	4182020		0.727544
NC_000913	4182020	4182025		0.509811
NC_000913	4182025	4182030		0.450149
NC_000913	4182030	4182035		0.481130
NC_000913	4182035	4182040		0.414290
NC_000913	4182040	4182045		0.404770
NC_000913	4182045	4182050		0.391277
NC_000913	4182050	4182055		0.348538
NC_000913	4182055	4182060		0.368463
NC_000913	4182060	4182065		0.376754
NC_000913	4182065	4182070		0.252349
NC_000913	4182070	4182075		0.198114
NC_000913	4182075	4182080		0.211636
NC_000913	4182080	4182085		0.228904
NC_000913	4182085	4182090		0.227987
NC_000913	4182090	4182095		0.171879
NC_000913	4182095	4182100		0.192333
NC_000913	4182100	4182105		0.303050
NC_000913	4182105	4182110		0.294588
NC_000913	4182110	4182115		0.286815
NC_000913	4182115	4182120		0.377680
NC_000913	4182120	4182125		0.446385
NC_000913	4182125	4182130		0.549593
NC_000913	4182130	4182135		0.766149
NC_000913	4182135	4182140		1.022578
NC_000913	4182140	4182145		2.208914
NC_000913	4182145	4182150		1.647052
NC_000913	4182150	4182155		0.573185
NC_000913	4182155	4182160		0.495898
NC_000913	4182160	4182165		0.402607
NC_000913	4182165	4182170		0.333689
NC_000913	4182170	4182175		0.348034
NC_000913	4182175	4182180		0.364206
NC_000913	4182180	4182185		0.367623
NC_000913	4182185	4182190		0.491478
NC_000913	4182190	4182195		0.470735
NC_000913	4182195	4182200		0.453649
NC_000913	4182200	4182205		0.445202
NC_000913	4182205	4182210		0.360248
NC_000913	4182210	4182215		0.384830
NC_000913	4182215	4182220		0.335802
NC_000913	4182220	4182225		0.354690
NC_000913	4182225	4182230		0.287699
NC_000913	4182230	4182235		0.295086
NC_000913	4182235	4182240		0.251178
NC_000913	4182240	4182245		0.221844
NC_000913	4182245	4182250		0.022311
NC_000913	4182250	4182255		0.022041
NC_000913	4182255	4182260		0.020302
NC_000913	4182260	4182265		0.027908
NC_000913	4182265	4182270		0.026972
NC_000913	4182270	4182275		0.013871
NC_000913	4182275	4182280		0.015158
NC_000913	4182280	4182285		0.256087
NC_000913	4182285	4182290		0.406282
NC_000913	4182290	4182295		0.397723
NC_000913	4182295	4182300		0.372293
NC_000913	4182300	4182305		0.495009
NC_000913	4182305	4182310		0.369505
NC_000913	4182310	4182315		0.383457
NC_000913	4182315	4182320		0.266299
NC_000913	4182320	4182325		0.286293
NC_000913	4182325	4182330		0.299316
NC_000913	4182330	4182335		0.303118
NC_000913	4182335	4182340		0.292043
NC_000913	4182340	4182345		0.282689
NC_000913	4182345	4182350		0.271816
NC_000913	4182350	4182355		0.209027
NC_000913	4182355	4182360		0.104591
NC_000913	4182360	4182365		0.106652
NC_000913	4182365	4182370		0.096220
NC_000913	4182370	4182375		0.085309
NC_000913	4182375	4182380		0.078084
NC_000913	4182380	4182385		0.058802
NC_000913	4182385	4182390		0.081732
NC_000913	4182390	4182395		0.028418
NC_000913	4182395	4182400		0.030030
NC_000913	4182400	4182405		0.024396
NC_000913	4182405	4182410		0.022538
NC_000913	4182410	4182415		0.014474
NC_000913	4182415	4182420		0.014438
NC_000913	4182420	4182425		0.016726
NC_000913	4182425	4182430		0.013266
NC_000913	4182430	4182435		0.038721
NC_000913	4182435	4182440		0.050626
NC_000913	4182440	4182445		0.040730
NC_000913	4182445	4182450		0.034745
NC_000913	4182450	4182455		0.022380
NC_000913	4182455	4182460		0.007233
NC_000913	4182460	4182465		0.009949
NC_000913	4182465	4182470		0.003767
NC_000913	4182470	4182475		0.002228
NC_000913	4182475	4182480		0.002392
NC_000913	4182480	4182485		0.002028
NC_000913	4182485	4182490		0.002611
NC_000913	4182490	4182495		0.005459
NC_000913	4182495	4182500		0.005838
NC_000913	4182500	4182505		0.015145
NC_000913	4182505	4182510		0.018875
NC_000913	4182510	4182515		0.024052
NC_000913	4182515	4182520		0.034239
NC_000913	4182520	4182525		0.146807
NC_000913	4182525	4182530		0.511805
NC_000913	4182530	4182535		0.259725
NC_000913	4182535	4182540		0.160665
NC_000913	4182540	4182545		0.278631
NC_000913	4182545	4182550		0.217749
NC_000913	4182550	4182555		0.266514
NC_000913	4182555	4182560		0.229987
NC_000913	4182560	4182565		0.217133
NC_000913	4182565	4182570		0.131165
NC_000913	4182570	4182575		0.238367
NC_000913	4182575	4182580		0.158442
NC_000913	4182580	4182585		0.060906
NC_000913	4182585	4182590		0.073825
NC_000913	4182590	4182595		0.072358
NC_000913	4182595	4182600		0.068427
NC_000913	4182600	4182605		0.043274
NC_000913	4182605	4182610		0.056832
NC_000913	4182610	4182615		0.070616
NC_000913	4182615	4182620		0.091944
NC_000913	4182620	4182625		0.118865
NC_000913	4182625	4182630		0.095374
NC_000913	4182630	4182635		0.110072
NC_000913	4182635	4182640		0.136332
NC_000913	4182640	4182645		0.117775
NC_000913	4182645	4182650		0.106049
NC_000913	4182650	4182655		0.105816
NC_000913	4182655	4182660		0.227029
NC_000913	4182660	4182665		0.214805
NC_000913	4182665	4182670		0.194356
NC_000913	4182670	4182675		0.239642
NC_000913	4182675	4182680		0.200145
NC_000913	4182680	4182685		0.202442
NC_000913	4182685	4182690		0.223181
NC_000913	4182690	4182695		0.188159
NC_000913	4182695	4182700		0.222774
NC_000913	4182700	4182705		0.249448
NC_000913	4182705	4182710		0.285072
NC_000913	4182710	4182715		0.425913
NC_000913	4182715	4182720		0.622566
NC_000913	4182720	4182725		0.190568
NC_000913	4182725	4182730		0.075136
NC_000913	4182730	4182735		0.055794
NC_000913	4182735	4182740		0.048045
NC_000913	4182740	4182745		0.055955
NC_000913	4182745	4182750		0.064470
NC_000913	4182750	4182755		0.046969
NC_000913	4182755	4182760		0.057783
NC_000913	4182760	4182765		0.044415
NC_000913	4182765	4182770		0.071547
NC_000913	4182770	4182775		0.096670
NC_000913	4182775	4182780		0.114805
NC_000913	4182780	4182785		0.133918
NC_000913	4182785	4182790		0.122703
NC_000913	4182790	4182795		0.145324
NC_000913	4182795	4182800		0.303451
NC_000913	4182800	4182805		0.189282
NC_000913	4182805	4182810		0.155128
NC_000913	4182810	4182815		0.195490
NC_000913	4182815	4182820		0.271103
NC_000913	4182820	4182825		0.141542
NC_000913	4182825	4182830		0.137465
NC_000913	4182830	4182835		0.228462
NC_000913	4182835	4182840		0.321526
NC_000913	4182840	4182845		0.318903
NC_000913	4182845	4182850		0.317951
NC_000913	4182850	4182855		0.337410
NC_000913	4182855	4182860		0.330154
NC_000913	4182860	4182865		0.283400
NC_000913	4182865	4182870		0.217811
NC_000913	4182870	4182875		0.268814
NC_000913	4182875	4182880		0.272091
NC_000913	4182880	4182885		0.219221
NC_000913	4182885	4182890		0.159004
NC_000913	4182890	4182895		0.124668
NC_000913	4182895	4182900		0.096275
NC_000913	4182900	4182905		0.071175
NC_000913	4182905	4182910		0.103962
NC_000913	4182910	4182915		0.089408
NC_000913	4182915	4182920		0.092866
NC_000913	4182920	4182925		0.096981
NC_000913	4182925	4182930		0.121779
NC_000913	4182930	4182935		0.119336
NC_000913	4182935	4182940		0.098775
NC_000913	4182940	4182945		0.141968
NC_000913	4182945	4182950		0.116121
NC_000913	4182950	4182955		0.117987
NC_000913	4182955	4182960		0.079181
NC_000913	4182960	4182965		0.067093
NC_000913	4182965	4182970		0.122215
NC_000913	4182970	4182975		0.098966
NC_000913	4182975	4182980		0.114671
NC_000913	4182980	4182985		0.138646
NC_000913	4182985	4182990		0.117868
NC_000913	4182990	4182995		0.135327
NC_000913	4182995	4183000		0.060078
NC_000913	4183000	4183005		0.098316
NC_000913	4183005	4183010		0.066999
NC_000913	4183010	4183015		0.058193
NC_000913	4183015	4183020		0.046062
NC_000913	4183020	4183025		0.049261
NC_000913	4183025	4183030		0.030970
NC_000913	4183030	4183035		0.026494
NC_000913	4183035	4183040		0.034046
NC_000913	4183040	4183045		0.070092
NC_000913	4183045	4183050		0.076087
NC_000913	4183050	4183055		0.083674
NC_000913	4183055	4183060		0.172997
NC_000913	4183060	4183065		0.216752
NC_000913	4183065	4183070		0.252065
NC_000913	4183070	4183075		0.332370
NC_000913	4183075	4183080		0.172467
NC_000913	4183080	4183085		0.200748
NC_000913	4183085	4183090		0.154514
NC_000913	4183090	4183095		0.171567
NC_000913	4183095	4183100		0.209695
NC_000913	4183100	4183105		0.181973
NC_000913	4183105	4183110		0.147249
NC_000913	4183110	4183115		0.093498
NC_000913	4183115	4183120		0.115618
NC_000913	4183120	4183125		0.103941
NC_000913	4183125	4183130		0.081751
NC_000913	4183130	4183135		0.088785
NC_000913	4183135	4183140		0.104355
NC_000913	4183140	4183145		0.081352
NC_000913	4183145	4183150		0.083472
NC_000913	4183150	4183155		0.085185
NC_000913	4183155	4183160		0.083200
NC_000913	4183160	4183165		0.141841
NC_000913	4183165	4183170		0.148430
NC_000913	4183170	4183175		0.131078
NC_000913	4183175	4183180		0.103102
NC_000913	4183180	4183185		0.071326
NC_000913	4183185	4183190		0.076067
NC_000913	4183190	4183195		0.073846
NC_000913	4183195	4183200		0.111339
NC_000913	4183200	4183205		0.173368
NC_000913	4183205	4183210		0.259962
NC_000913	4183210	4183215		0.511752
NC_000913	4183215	4183220		0.469640
NC_000913	4183220	4183225		0.483183
NC_000913	4183225	4183230		0.619571
NC_000913	4183230	4183235		0.457715
NC_000913	4183235	4183240		0.398445
NC_000913	4183240	4183245		0.403859
NC_000913	4183245	4183250		0.348075
NC_000913	4183250	4183255		0.255135
NC_000913	4183255	4183260		0.303889
NC_000913	4183260	4183265		0.329419
NC_000913	4183265	4183270		0.556391
NC_000913	4183270	4183275		0.449010
NC_000913	4183275	4183280		0.449127
NC_000913	4183280	4183285		0.301358
NC_000913	4183285	4183290		0.412880
NC_000913	4183290	4183295		0.452413
NC_000913	4183295	4183300		0.628218
NC_000913	4183300	4183305		0.342306
NC_000913	4183305	4183310		0.268306
NC_000913	4183310	4183315		0.292912
NC_000913	4183315	4183320		0.298768
NC_000913	4183320	4183325		0.315511
NC_000913	4183325	4183330		0.321619
NC_000913	4183330	4183335		0.401178
NC_000913	4183335	4183340		0.376776
NC_000913	4183340	4183345		0.364226
NC_000913	4183345	4183350		0.316279
NC_000913	4183350	4183355		0.376997
NC_000913	4183355	4183360		0.434112
NC_000913	4183360	4183365		0.432186
NC_000913	4183365	4183370		0.502028
NC_000913	4183370	4183375		0.504804
NC_000913	4183375	4183380		0.515653
NC_000913	4183380	4183385		0.437119
NC_000913	4183385	4183390		0.398334
NC_000913	4183390	4183395		0.360966
NC_000913	4183395	4183400		0.279654
NC_000913	4183400	4183405		0.184314
NC_000913	4183405	4183410		0.135202
NC_000913	4183410	4183415		0.097745
NC_000913	4183415	4183420		0.088705
NC_000913	4183420	4183425		0.163209
NC_000913	4183425	4183430		0.170906
NC_000913	4183430	4183435		0.153711
NC_000913	4183435	4183440		0.209596
NC_000913	4183440	4183445		0.225834
NC_000913	4183445	4183450		0.726752
NC_000913	4183450	4183455		0.284304
NC_000913	4183455	4183460		0.270657
NC_000913	4183460	4183465		0.223256
NC_000913	4183465	4183470		0.181121
NC_000913	4183470	4183475		0.119794
NC_000913	4183475	4183480		0.151005
NC_000913	4183480	4183485		0.155048
NC_000913	4183485	4183490		0.323668
NC_000913	4183490	4183495		0.402858
NC_000913	4183495	4183500		0.476292
NC_000913	4183500	4183505		0.297345
NC_000913	4183505	4183510		0.381178
NC_000913	4183510	4183515		0.223625
NC_000913	4183515	4183520		0.172044
NC_000913	4183520	4183525		0.201951
NC_000913	4183525	4183530		0.172545
NC_000913	4183530	4183535		0.219864
NC_000913	4183535	4183540		0.385642
NC_000913	4183540	4183545		0.212524
NC_000913	4183545	4183550		0.207597
NC_000913	4183550	4183555		0.233764
NC_000913	4183555	4183560		0.169511
NC_000913	4183560	4183565		0.161559
NC_000913	4183565	4183570		0.167707
NC_000913	4183570	4183575		0.158412
NC_000913	4183575	4183580		0.171270
NC_000913	4183580	4183585		0.221714
NC_000913	4183585	4183590		0.183918
NC_000913	4183590	4183595		0.200162
NC_000913	4183595	4183600		0.168576
NC_000913	4183600	4183605		0.178840
NC_000913	4183605	4183610		0.146485
NC_000913	4183610	4183615		0.191272
NC_000913	4183615	4183620		0.204948
NC_000913	4183620	4183625		0.185509
NC_000913	4183625	4183630		0.163640
NC_000913	4183630	4183635		0.152642
NC_000913	4183635	4183640		0.253807
NC_000913	4183640	4183645		0.239836
NC_000913	4183645	4183650		0.132003
NC_000913	4183650	4183655		0.113265
NC_000913	4183655	4183660		0.076693
NC_000913	4183660	4183665		0.082776
NC_000913	4183665	4183670		0.096960
NC_000913	4183670	4183675		0.077583
NC_000913	4183675	4183680		0.024471
NC_000913	4183680	4183685		0.030561
NC_000913	4183685	4183690		0.038611
NC_000913	4183690	4183695		0.031528
NC_000913	4183695	4183700		0.049523
NC_000913	4183700	4183705		0.053895
NC_000913	4183705	4183710		0.083487
NC_000913	4183710	4183715		0.303958
NC_000913	4183715	4183720		0.213791
NC_000913	4183720	4183725		0.263108
NC_000913	4183725	4183730		0.273573
NC_000913	4183730	4183735		0.485964
NC_000913	4183735	4183740		0.459958
NC_000913	4183740	4183745		0.582291
NC_000913	4183745	4183750		0.391642
NC_000913	4183750	4183755		0.415465
NC_000913	4183755	4183760		0.414400
NC_000913	4183760	4183765		0.315553
NC_000913	4183765	4183770		0.308785
NC_000913	4183770	4183775		0.404764
NC_000913	4183775	4183780		0.417037
NC_000913	4183780	4183785		0.406614
NC_000913	4183785	4183790		0.295329
NC_000913	4183790	4183795		0.286565
NC_000913	4183795	4183800		0.225898
NC_000913	4183800	4183805		0.204677
NC_000913	4183805	4183810		0.093674
NC_000913	4183810	4183815		0.107362
NC_000913	4183815	4183820		0.109250
NC_000913	4183820	4183825		0.081751
NC_000913	4183825	4183830		0.092236
NC_000913	4183830	4183835		0.096034
NC_000913	4183835	4183840		0.152480
NC_000913	4183840	4183845		0.109795
NC_000913	4183845	4183850		0.255776
NC_000913	4183850	4183855		0.254675
NC_000913	4183855	4183860		0.241930
NC_000913	4183860	4183865		0.246330
NC_000913	4183865	4183870		0.191958
NC_000913	4183870	4183875		0.163262
NC_000913	4183875	4183880		0.146125
NC_000913	4183880	4183885		0.172537
NC_000913	4183885	4183890		0.231815
NC_000913	4183890	4183895		0.223633
NC_000913	4183895	4183900		0.251245
NC_000913	4183900	4183905		0.445754
NC_000913	4183905	4183910		0.597216
NC_000913	4183910	4183915		0.664779
NC_000913	4183915	4183920		0.654305
NC_000913	4183920	4183925		0.410620
NC_000913	4183925	4183930		0.445230
NC_000913	4183930	4183935		0.393990
NC_000913	4183935	4183940		0.277491
NC_000913	4183940	4183945		0.243501
NC_000913	4183945	4183950		0.231488
NC_000913	4183950	4183955		0.195439
NC_000913	4183955	4183960		0.186460
NC_000913	4183960	4183965		0.183395
NC_000913	4183965	4183970		0.176687
NC_000913	4183970	4183975		0.176668
NC_000913	4183975	4183980		0.162719
NC_000913	4183980	4183985		0.261437
NC_000913	4183985	4183990		0.327556
NC_000913	4183990	4183995		0.329056
NC_000913	4183995	4184000		0.405901
NC_000913	4184000	4184005		0.466181
NC_000913	4184005	4184010		0.432070
NC_000913	4184010	4184015		0.391612
NC_000913	4184015	4184020		0.195671
NC_000913	4184020	4184025		0.154650
NC_000913	4184025	4184030		0.144548
NC_000913	4184030	4184035		0.188116
NC_000913	4184035	4184040		0.423576
NC_000913	4184040	4184045		0.521625
NC_000913	4184045	4184050		0.211861
NC_000913	4184050	4184055		0.154887
NC_000913	4184055	4184060		0.130790
NC_000913	4184060	4184065		0.119926
NC_000913	4184065	4184070		0.120028
NC_000913	4184070	4184075		0.119525
NC_000913	4184075	4184080		0.143667
NC_000913	4184080	4184085		0.145219
NC_000913	4184085	4184090		0.220016
NC_000913	4184090	4184095		0.187567
NC_000913	4184095	4184100		0.204693
NC_000913	4184100	4184105		0.133161
NC_000913	4184105	4184110		0.087693
NC_000913	4184110	4184115		0.073846
NC_000913	4184115	4184120		0.036413
NC_000913	4184120	4184125		0.045465
NC_000913	4184125	4184130		0.061663
NC_000913	4184130	4184135		0.092729
NC_000913	4184135	4184140		0.106191
NC_000913	4184140	4184145		0.090847
NC_000913	4184145	4184150		0.117671
NC_000913	4184150	4184155		0.135842
NC_000913	4184155	4184160		0.258774
NC_000913	4184160	4184165		0.216450
NC_000913	4184165	4184170		0.222782
NC_000913	4184170	4184175		0.260923
NC_000913	4184175	4184180		0.267118
NC_000913	4184180	4184185		0.251794
NC_000913	4184185	4184190		0.232963
NC_000913	4184190	4184195		0.287000
NC_000913	4184195	4184200		0.336081
NC_000913	4184200	4184205		0.519279
NC_000913	4184205	4184210		0.599285
NC_000913	4184210	4184215		0.602149
NC_000913	4184215	4184220		0.574422
NC_000913	4184220	4184225		0.426143
NC_000913	4184225	4184230		0.347214
NC_000913	4184230	4184235		0.353321
NC_000913	4184235	4184240		0.330270
NC_000913	4184240	4184245		0.326038
NC_000913	4184245	4184250		0.328613
NC_000913	4184250	4184255		0.411474
NC_000913	4184255	4184260		0.589240
NC_000913	4184260	4184265		0.529529
NC_000913	4184265	4184270		0.297326
NC_000913	4184270	4184275		0.287062
NC_000913	4184275	4184280		0.237657
NC_000913	4184280	4184285		0.196663
NC_000913	4184285	4184290		0.194023
NC_000913	4184290	4184295		0.168358
NC_000913	4184295	4184300		0.149611
NC_000913	4184300	4184305		0.197850
NC_000913	4184305	4184310		0.236656
NC_000913	4184310	4184315		0.203330
NC_000913	4184315	4184320		0.136558
NC_000913	4184320	4184325		0.106819
NC_000913	4184325	4184330		0.087856
NC_000913	4184330	4184335		0.052151
NC_000913	4184335	4184340		0.050455
NC_000913	4184340	4184345		0.039849
NC_000913	4184345	4184350		0.034541
NC_000913	4184350	4184355		0.029213
NC_000913	4184355	4184360		0.070272
NC_000913	4184360	4184365		0.082252
NC_000913	4184365	4184370		0.076420
NC_000913	4184370	4184375		0.088060
NC_000913	4184375	4184380		0.101731
NC_000913	4184380	4184385		0.109655
NC_000913	4184385	4184390		0.123920
NC_000913	4184390	4184395		0.106248
NC_000913	4184395	4184400		0.236050
NC_000913	4184400	4184405		0.500401
NC_000913	4184405	4184410		0.217121
NC_000913	4184410	4184415		0.202492
NC_000913	4184415	4184420		0.083393
NC_000913	4184420	4184425		0.072933
NC_000913	4184425	4184430		0.073158
NC_000913	4184430	4184435		0.073993
NC_000913	4184435	4184440		0.057687
NC_000913	4184440	4184445		0.045063
NC_000913	4184445	4184450		0.055860
NC_000913	4184450	4184455		0.061548
NC_000913	4184455	4184460		0.076651
NC_000913	4184460	4184465		0.132767
NC_000913	4184465	4184470		0.184973
NC_000913	4184470	4184475		0.280576
NC_000913	4184475	4184480		0.490109
NC_000913	4184480	4184485		0.525426
NC_000913	4184485	4184490		0.539236
NC_000913	4184490	4184495		0.261649
NC_000913	4184495	4184500		0.340180
NC_000913	4184500	4184505		0.310291
NC_000913	4184505	4184510		0.393835
NC_000913	4184510	4184515		0.194207
NC_000913	4184515	4184520		0.198019
NC_000913	4184520	4184525		0.270458
NC_000913	4184525	4184530		0.273880
NC_000913	4184530	4184535		0.288955
NC_000913	4184535	4184540		0.306903
NC_000913	4184540	4184545		0.366395
NC_000913	4184545	4184550		0.348765
NC_000913	4184550	4184555		0.309790
NC_000913	4184555	4184560		0.309003
NC_000913	4184560	4184565		0.311735
NC_000913	4184565	4184570		0.787580
NC_000913	4184570	4184575		0.579556
NC_000913	4184575	4184580		0.424712
NC_000913	4184580	4184585		0.385706
NC_000913	4184585	4184590		0.236528
NC_000913	4184590	4184595		0.216127
NC_000913	4184595	4184600		0.237027
NC_000913	4184600	4184605		0.217633
NC_000913	4184605	4184610		0.245247
NC_000913	4184610	4184615		0.203981
NC_000913	4184615	4184620		0.185894
NC_000913	4184620	4184625		0.187196
NC_000913	4184625	4184630		0.211550
NC_000913	4184630	4184635		0.152089
NC_000913	4184635	4184640		0.168413
NC_000913	4184640	4184645		0.067253
NC_000913	4184645	4184650		0.058260
NC_000913	4184650	4184655		0.042356
NC_000913	4184655	4184660		0.053882
NC_000913	4184660	4184665		0.054578
NC_000913	4184665	4184670		0.078486
NC_000913	4184670	4184675		0.075346
NC_000913	4184675	4184680		0.260363
NC_000913	4184680	4184685		0.224237
NC_000913	4184685	4184690		0.234972
NC_000913	4184690	4184695		0.185500
NC_000913	4184695	4184700		0.170953
NC_000913	4184700	4184705		0.187989
NC_000913	4184705	4184710		0.199697
NC_000913	4184710	4184715		0.168581
NC_000913	4184715	4184720		0.144105
NC_000913	4184720	4184725		0.151081
NC_000913	4184725	4184730		0.250655
NC_000913	4184730	4184735		0.318732
NC_000913	4184735	4184740		0.470556
NC_000913	4184740	4184745		0.470876
NC_000913	4184745	4184750		0.261666
NC_000913	4184750	4184755		0.198946
NC_000913	4184755	4184760		0.114762
NC_000913	4184760	4184765		0.114913
NC_000913	4184765	4184770		0.106175
NC_000913	4184770	4184775		0.087377
NC_000913	4184775	4184780		0.112968
NC_000913	4184780	4184785		0.124109
NC_000913	4184785	4184790		0.108649
NC_000913	4184790	4184795		0.126265
NC_000913	4184795	4184800		0.089535
NC_000913	4184800	4184805		0.077465
NC_000913	4184805	4184810		0.083442
NC_000913	4184810	4184815		0.084929
NC_000913	4184815	4184820		0.152068
NC_000913	4184820	4184825		0.148362
NC_000913	4184825	4184830		0.147758
NC_000913	4184830	4184835		0.158379
NC_000913	4184835	4184840		0.141527
NC_000913	4184840	4184845		0.143779
NC_000913	4184845	4184850		0.160846
NC_000913	4184850	4184855		0.217661
NC_000913	4184855	4184860		0.196533
NC_000913	4184860	4184865		0.294945
NC_000913	4184865	4184870		0.356926
NC_000913	4184870	4184875		0.340348
NC_000913	4184875	4184880		0.345936
NC_000913	4184880	4184885		0.555478
NC_000913	4184885	4184890		0.496010
NC_000913	4184890	4184895		0.442598
NC_000913	4184895	4184900		0.496139
NC_000913	4184900	4184905		0.493812
NC_000913	4184905	4184910		0.399658
NC_000913	4184910	4184915		0.477005
NC_000913	4184915	4184920		0.655962
NC_000913	4184920	4184925		0.841670
NC_000913	4184925	4184930		0.894992
NC_000913	4184930	4184935		0.910603
NC_000913	4184935	4184940		1.213145
NC_000913	4184940	4184945		0.625069
NC_000913	4184945	4184950		0.585120
NC_000913	4184950	4184955		0.572449
NC_000913	4184955	4184960		0.722842
NC_000913	4184960	4184965		0.724359
NC_000913	4184965	4184970		0.524065
NC_000913	4184970	4184975		0.639602
NC_000913	4184975	4184980		0.542418
NC_000913	4184980	4184985		0.498180
NC_000913	4184985	4184990		0.593039
NC_000913	4184990	4184995		0.693784
NC_000913	4184995	4185000		1.138005
NC_000913	4185000	4185005		1.181829
NC_000913	4185005	4185010		1.116594
NC_000913	4185010	4185015		0.810050
NC_000913	4185015	4185020		0.769741
NC_000913	4185020	4185025		0.742335
NC_000913	4185025	4185030		0.732310
NC_000913	4185030	4185035		0.696395
NC_000913	4185035	4185040		0.691471
NC_000913	4185040	4185045		0.654282
NC_000913	4185045	4185050		0.578910
NC_000913	4185050	4185055		0.415670
NC_000913	4185055	4185060		0.442524
NC_000913	4185060	4185065		0.506731
NC_000913	4185065	4185070		0.325798
NC_000913	4185070	4185075		0.297695
NC_000913	4185075	4185080		0.317306
NC_000913	4185080	4185085		0.349883
NC_000913	4185085	4185090		0.354533
NC_000913	4185090	4185095		0.412756
NC_000913	4185095	4185100		0.501039
NC_000913	4185100	4185105		0.351223
NC_000913	4185105	4185110		0.352983
NC_000913	4185110	4185115		0.328526
NC_000913	4185115	4185120		0.327384
NC_000913	4185120	4185125		0.370452
NC_000913	4185125	4185130		0.208399
NC_000913	4185130	4185135		0.238719
NC_000913	4185135	4185140		0.371415
NC_000913	4185140	4185145		0.515651
NC_000913	4185145	4185150		0.507707
NC_000913	4185150	4185155		0.598101
NC_000913	4185155	4185160		0.842515
NC_000913	4185160	4185165		0.496601
NC_000913	4185165	4185170		0.372584
NC_000913	4185170	4185175		0.284665
NC_000913	4185175	4185180		0.240818
NC_000913	4185180	4185185		0.229179
NC_000913	4185185	4185190		0.184453
NC_000913	4185190	4185195		0.154631
NC_000913	4185195	4185200		0.155329
NC_000913	4185200	4185205		0.167946
NC_000913	4185205	4185210		0.108655
NC_000913	4185210	4185215		0.108892
NC_000913	4185215	4185220		0.086015
NC_000913	4185220	4185225		0.165126
NC_000913	4185225	4185230		0.088488
NC_000913	4185230	4185235		0.110789
NC_000913	4185235	4185240		0.119568
NC_000913	4185240	4185245		0.119847
NC_000913	4185245	4185250		0.085952
NC_000913	4185250	4185255		0.140246
NC_000913	4185255	4185260		0.261622
NC_000913	4185260	4185265		0.301041
NC_000913	4185265	4185270		0.289175
NC_000913	4185270	4185275		0.240815
NC_000913	4185275	4185280		0.233514
NC_000913	4185280	4185285		0.155792
NC_000913	4185285	4185290		0.120291
NC_000913	4185290	4185295		0.127219
NC_000913	4185295	4185300		0.138051
NC_000913	4185300	4185305		0.148215
NC_000913	4185305	4185310		0.126199
NC_000913	4185310	4185315		0.153412
NC_000913	4185315	4185320		0.126337
NC_000913	4185320	4185325		0.192653
NC_000913	4185325	4185330		0.122798
NC_000913	4185330	4185335		0.209972
NC_000913	4185335	4185340		0.240083
NC_000913	4185340	4185345		0.263382
NC_000913	4185345	4185350		0.437131
NC_000913	4185350	4185355		0.577019
NC_000913	4185355	4185360		0.564139
NC_000913	4185360	4185365		0.241446
NC_000913	4185365	4185370		0.131869
NC_000913	4185370	4185375		0.175113
NC_000913	4185375	4185380		0.254452
NC_000913	4185380	4185385		0.270271
NC_000913	4185385	4185390		0.188621
NC_000913	4185390	4185395		0.216901
NC_000913	4185395	4185400		0.116783
NC_000913	4185400	4185405		0.090180
NC_000913	4185405	4185410		0.071573
NC_000913	4185410	4185415		0.087654
NC_000913	4185415	4185420		0.101457
NC_000913	4185420	4185425		0.106588
NC_000913	4185425	4185430		0.096513
NC_000913	4185430	4185435		0.124801
NC_000913	4185435	4185440		0.076925
NC_000913	4185440	4185445		0.091648
NC_000913	4185445	4185450		0.050452
NC_000913	4185450	4185455		0.033222
NC_000913	4185455	4185460		0.013101
NC_000913	4185460	4185465		0.003680
NC_000913	4185465	4185470		0.001180
NC_000913	4185470	4185475		0.001802
NC_000913	4185475	4185480		0.002471
NC_000913	4185480	4185485		0.003193
NC_000913	4185485	4185490		0.017293
NC_000913	4185490	4185495		0.031543
NC_000913	4185495	4185500		0.026364
NC_000913	4185500	4185505		0.040299
NC_000913	4185505	4185510		0.056717
NC_000913	4185510	4185515		0.090843
NC_000913	4185515	4185520		0.100033
NC_000913	4185520	4185525		0.111840
NC_000913	4185525	4185530		0.110981
NC_000913	4185530	4185535		0.212047
NC_000913	4185535	4185540		0.309322
NC_000913	4185540	4185545		0.377256
NC_000913	4185545	4185550		0.630680
NC_000913	4185550	4185555		0.576073
NC_000913	4185555	4185560		0.446203
NC_000913	4185560	4185565		0.424719
NC_000913	4185565	4185570		0.518607
NC_000913	4185570	4185575		0.533033
NC_000913	4185575	4185580		0.206665
NC_000913	4185580	4185585		0.203967
NC_000913	4185585	4185590		0.160067
NC_000913	4185590	4185595		0.178957
NC_000913	4185595	4185600		0.172857
NC_000913	4185600	4185605		0.200479
NC_000913	4185605	4185610		0.276698
NC_000913	4185610	4185615		0.320872
NC_000913	4185615	4185620		0.326053
NC_000913	4185620	4185625		0.466874
NC_000913	4185625	4185630		0.334881
NC_000913	4185630	4185635		0.385843
NC_000913	4185635	4185640		0.347853
NC_000913	4185640	4185645		0.277478
NC_000913	4185645	4185650		0.246475
NC_000913	4185650	4185655		0.198727
NC_000913	4185655	4185660		0.170721
NC_000913	4185660	4185665		0.157786
NC_000913	4185665	4185670		0.084861
NC_000913	4185670	4185675		0.112924
NC_000913	4185675	4185680		0.126591
NC_000913	4185680	4185685		0.115179
NC_000913	4185685	4185690		0.116268
NC_000913	4185690	4185695		0.074399
NC_000913	4185695	4185700		0.067342
NC_000913	4185700	4185705		0.041888
NC_000913	4185705	4185710		0.044492
NC_000913	4185710	4185715		0.036203
NC_000913	4185715	4185720		0.041241
NC_000913	4185720	4185725		0.045272
NC_000913	4185725	4185730		0.056409
NC_000913	4185730	4185735		0.078102
NC_000913	4185735	4185740		0.046714
NC_000913	4185740	4185745		0.035519
NC_000913	4185745	4185750		0.035898
NC_000913	4185750	4185755		0.046549
NC_000913	4185755	4185760		0.048154
NC_000913	4185760	4185765		0.053343
NC_000913	4185765	4185770		0.057049
NC_000913	4185770	4185775		0.062926
NC_000913	4185775	4185780		0.405764
NC_000913	4185780	4185785		0.503974
NC_000913	4185785	4185790		0.368887
NC_000913	4185790	4185795		0.118592
NC_000913	4185795	4185800		0.119833
NC_000913	4185800	4185805		0.129329
NC_000913	4185805	4185810		0.207005
NC_000913	4185810	4185815		0.198645
NC_000913	4185815	4185820		0.206773
NC_000913	4185820	4185825		0.229740
NC_000913	4185825	4185830		0.214880
NC_000913	4185830	4185835		0.248426
NC_000913	4185835	4185840		0.243801
NC_000913	4185840	4185845		0.222112
NC_000913	4185845	4185850		0.217200
NC_000913	4185850	4185855		0.160954
NC_000913	4185855	4185860		0.123986
NC_000913	4185860	4185865		0.093680
NC_000913	4185865	4185870		0.073575
NC_000913	4185870	4185875		0.077143
NC_000913	4185875	4185880		0.068191
NC_000913	4185880	4185885		0.095924
NC_000913	4185885	4185890		0.115575
NC_000913	4185890	4185895		0.165778
NC_000913	4185895	4185900		0.175909
NC_000913	4185900	4185905		0.322511
NC_000913	4185905	4185910		0.283297
NC_000913	4185910	4185915		0.273901
NC_000913	4185915	4185920		0.497424
NC_000913	4185920	4185925		0.420179
NC_000913	4185925	4185930		0.526928
NC_000913	4185930	4185935		0.432059
NC_000913	4185935	4185940		0.399646
NC_000913	4185940	4185945		0.435994
NC_000913	4185945	4185950		0.408554
NC_000913	4185950	4185955		0.478393
NC_000913	4185955	4185960		0.424245
NC_000913	4185960	4185965		0.407317
NC_000913	4185965	4185970		0.466280
NC_000913	4185970	4185975		0.161592
NC_000913	4185975	4185980		0.144844
NC_000913	4185980	4185985		0.118482
NC_000913	4185985	4185990		0.100192
NC_000913	4185990	4185995		0.099900
NC_000913	4185995	4186000		0.048642
NC_000913	4186000	4186005		0.039255
NC_000913	4186005	4186010		0.068920
NC_000913	4186010	4186015		0.120793
NC_000913	4186015	4186020		0.144291
NC_000913	4186020	4186025		0.167889
NC_000913	4186025	4186030		0.170862
NC_000913	4186030	4186035		0.212491
NC_000913	4186035	4186040		0.298660
NC_000913	4186040	4186045		0.289042
NC_000913	4186045	4186050		0.341064
NC_000913	4186050	4186055		0.464907
NC_000913	4186055	4186060		0.406064
NC_000913	4186060	4186065		0.538736
NC_000913	4186065	4186070		0.205910
NC_000913	4186070	4186075		0.218840
NC_000913	4186075	4186080		0.148047
NC_000913	4186080	4186085		0.112071
NC_000913	4186085	4186090		0.151741
NC_000913	4186090	4186095		0.153618
NC_000913	4186095	4186100		0.200377
NC_000913	4186100	4186105		0.194243
NC_000913	4186105	4186110		0.191611
NC_000913	4186110	4186115		0.212730
NC_000913	4186115	4186120		0.215578
NC_000913	4186120	4186125		0.180357
NC_000913	4186125	4186130		0.192939
NC_000913	4186130	4186135		0.179922
NC_000913	4186135	4186140		0.194995
NC_000913	4186140	4186145		0.211448
NC_000913	4186145	4186150		0.137594
NC_000913	4186150	4186155		0.124907
NC_000913	4186155	4186160		0.237110
NC_000913	4186160	4186165		0.241797
NC_000913	4186165	4186170		0.295214
NC_000913	4186170	4186175		0.261162
NC_000913	4186175	4186180		0.232672
NC_000913	4186180	4186185		0.189514
NC_000913	4186185	4186190		0.163051
NC_000913	4186190	4186195		0.167115
NC_000913	4186195	4186200		0.154199
NC_000913	4186200	4186205		0.144118
NC_000913	4186205	4186210		0.136240
NC_000913	4186210	4186215		0.129809
NC_000913	4186215	4186220		0.147013
NC_000913	4186220	4186225		0.311681
NC_000913	4186225	4186230		0.415994
NC_000913	4186230	4186235		0.323336
NC_000913	4186235	4186240		0.290201
NC_000913	4186240	4186245		0.223539
NC_000913	4186245	4186250		0.173818
NC_000913	4186250	4186255		0.152068
NC_000913	4186255	4186260		0.194721
NC_000913	4186260	4186265		0.175504
NC_000913	4186265	4186270		0.171691
NC_000913	4186270	4186275		0.266658
NC_000913	4186275	4186280		0.115769
NC_000913	4186280	4186285		0.114139
NC_000913	4186285	4186290		0.105061
NC_000913	4186290	4186295		0.099438
NC_000913	4186295	4186300		0.088837
NC_000913	4186300	4186305		0.077214
NC_000913	4186305	4186310		0.092427
NC_000913	4186310	4186315		0.180153
NC_000913	4186315	4186320		0.178345
NC_000913	4186320	4186325		0.144132
NC_000913	4186325	4186330		0.178366
NC_000913	4186330	4186335		0.182066
NC_000913	4186335	4186340		0.218828
NC_000913	4186340	4186345		0.295883
NC_000913	4186345	4186350		0.105044
NC_000913	4186350	4186355		0.074397
NC_000913	4186355	4186360		0.070435
NC_000913	4186360	4186365		0.072881
NC_000913	4186365	4186370		0.101987
NC_000913	4186370	4186375		0.104606
NC_000913	4186375	4186380		0.102871
NC_000913	4186380	4186385		0.094865
NC_000913	4186385	4186390		0.076498
NC_000913	4186390	4186395		0.077211
NC_000913	4186395	4186400		0.091699
NC_000913	4186400	4186405		0.083627
NC_000913	4186405	4186410		0.071807
NC_000913	4186410	4186415		0.275938
NC_000913	4186415	4186420		0.426144
NC_000913	4186420	4186425		0.498912
NC_000913	4186425	4186430		0.566601
NC_000913	4186430	4186435		0.507147
NC_000913	4186435	4186440		0.512282
NC_000913	4186440	4186445		0.554299
NC_000913	4186445	4186450		0.376331
NC_000913	4186450	4186455		0.356211
NC_000913	4186455	4186460		0.219715
NC_000913	4186460	4186465		0.254793
NC_000913	4186465	4186470		0.277514
NC_000913	4186470	4186475		0.247231
NC_000913	4186475	4186480		0.214800
NC_000913	4186480	4186485		0.362242
NC_000913	4186485	4186490		0.349156
NC_000913	4186490	4186495		0.342900
NC_000913	4186495	4186500		0.259046
NC_000913	4186500	4186505		0.280834
NC_000913	4186505	4186510		0.229148
NC_000913	4186510	4186515		0.234195
NC_000913	4186515	4186520		0.231979
NC_000913	4186520	4186525		0.235534
NC_000913	4186525	4186530		0.286040
NC_000913	4186530	4186535		0.294989
NC_000913	4186535	4186540		0.162608
NC_000913	4186540	4186545		0.175173
NC_000913	4186545	4186550		0.128764
NC_000913	4186550	4186555		0.128105
NC_000913	4186555	4186560		0.082487
NC_000913	4186560	4186565		0.068365
NC_000913	4186565	4186570		0.098130
NC_000913	4186570	4186575		0.098968
NC_000913	4186575	4186580		0.176125
NC_000913	4186580	4186585		1.162373
NC_000913	4186585	4186590		0.683870
NC_000913	4186590	4186595		0.799947
NC_000913	4186595	4186600		0.939142
NC_000913	4186600	4186605		0.346120
NC_000913	4186605	4186610		0.302694
NC_000913	4186610	4186615		0.323170
NC_000913	4186615	4186620		0.378765
NC_000913	4186620	4186625		0.348926
NC_000913	4186625	4186630		0.350116
NC_000913	4186630	4186635		0.284000
NC_000913	4186635	4186640		0.315905
NC_000913	4186640	4186645		0.294895
NC_000913	4186645	4186650		0.244191
NC_000913	4186650	4186655		0.425665
NC_000913	4186655	4186660		0.438706
NC_000913	4186660	4186665		0.519549
NC_000913	4186665	4186670		0.623410
NC_000913	4186670	4186675		0.593626
NC_000913	4186675	4186680		0.197379
NC_000913	4186680	4186685		0.212102
NC_000913	4186685	4186690		0.177294
NC_000913	4186690	4186695		0.143993
NC_000913	4186695	4186700		0.135384
NC_000913	4186700	4186705		0.145594
NC_000913	4186705	4186710		0.134572
NC_000913	4186710	4186715		0.148074
NC_000913	4186715	4186720		0.175334
NC_000913	4186720	4186725		0.353113
NC_000913	4186725	4186730		0.209702
NC_000913	4186730	4186735		0.162485
NC_000913	4186735	4186740		0.206087
NC_000913	4186740	4186745		0.213037
NC_000913	4186745	4186750		0.213219
NC_000913	4186750	4186755		0.296963
NC_000913	4186755	4186760		0.330889
NC_000913	4186760	4186765		0.360543
NC_000913	4186765	4186770		0.391334
NC_000913	4186770	4186775		0.357904
NC_000913	4186775	4186780		0.344704
NC_000913	4186780	4186785		0.333010
NC_000913	4186785	4186790		0.270799
NC_000913	4186790	4186795		0.272439
NC_000913	4186795	4186800		0.277463
NC_000913	4186800	4186805		0.475910
NC_000913	4186805	4186810		0.243380
NC_000913	4186810	4186815		0.171702
NC_000913	4186815	4186820		0.061725
NC_000913	4186820	4186825		0.040191
NC_000913	4186825	4186830		0.035649
NC_000913	4186830	4186835		0.029317
NC_000913	4186835	4186840		0.035037
NC_000913	4186840	4186845		0.039745
NC_000913	4186845	4186850		0.180215
NC_000913	4186850	4186855		0.261955
NC_000913	4186855	4186860		0.302284
NC_000913	4186860	4186865		0.353623
NC_000913	4186865	4186870		0.403327
NC_000913	4186870	4186875		0.394983
NC_000913	4186875	4186880		0.384797
NC_000913	4186880	4186885		0.372432
NC_000913	4186885	4186890		0.391012
NC_000913	4186890	4186895		0.367567
NC_000913	4186895	4186900		0.393333
NC_000913	4186900	4186905		0.328354
NC_000913	4186905	4186910		0.183320
NC_000913	4186910	4186915		0.171170
NC_000913	4186915	4186920		0.170985
NC_000913	4186920	4186925		0.143313
NC_000913	4186925	4186930		0.119751
NC_000913	4186930	4186935		0.106871
NC_000913	4186935	4186940		0.117368
NC_000913	4186940	4186945		0.138345
NC_000913	4186945	4186950		0.190156
NC_000913	4186950	4186955		0.207375
NC_000913	4186955	4186960		0.196816
NC_000913	4186960	4186965		0.292947
NC_000913	4186965	4186970		0.243016
NC_000913	4186970	4186975		0.230061
NC_000913	4186975	4186980		0.220590
NC_000913	4186980	4186985		0.245721
NC_000913	4186985	4186990		0.194419
NC_000913	4186990	4186995		0.175786
NC_000913	4186995	4187000		0.295540
NC_000913	4187000	4187005		0.299815
NC_000913	4187005	4187010		0.533116
NC_000913	4187010	4187015		0.620459
NC_000913	4187015	4187020		0.890429
NC_000913	4187020	4187025		0.970406
NC_000913	4187025	4187030		0.980979
NC_000913	4187030	4187035		0.857809
NC_000913	4187035	4187040		0.933973
NC_000913	4187040	4187045		0.766465
NC_000913	4187045	4187050		0.556748
NC_000913	4187050	4187055		0.642667
NC_000913	4187055	4187060		0.650599
NC_000913	4187060	4187065		0.779647
NC_000913	4187065	4187070		1.061019
NC_000913	4187070	4187075		1.050828
NC_000913	4187075	4187080		0.872677
NC_000913	4187080	4187085		0.776080
NC_000913	4187085	4187090		0.711924
NC_000913	4187090	4187095		0.529605
NC_000913	4187095	4187100		0.529902
NC_000913	4187100	4187105		0.740871
NC_000913	4187105	4187110		0.801608
NC_000913	4187110	4187115		0.773779
NC_000913	4187115	4187120		0.593012
NC_000913	4187120	4187125		0.281734
NC_000913	4187125	4187130		0.256423
NC_000913	4187130	4187135		0.256466
NC_000913	4187135	4187140		0.253884
NC_000913	4187140	4187145		0.310105
NC_000913	4187145	4187150		0.359056
NC_000913	4187150	4187155		0.716388
NC_000913	4187155	4187160		0.494565
NC_000913	4187160	4187165		0.462737
NC_000913	4187165	4187170		0.428351
NC_000913	4187170	4187175		0.392929
NC_000913	4187175	4187180		0.325174
NC_000913	4187180	4187185		0.301598
NC_000913	4187185	4187190		0.200821
NC_000913	4187190	4187195		0.186628
NC_000913	4187195	4187200		0.179721
NC_000913	4187200	4187205		0.184559
NC_000913	4187205	4187210		0.213513
NC_000913	4187210	4187215		0.233501
NC_000913	4187215	4187220		0.291755
NC_000913	4187220	4187225		0.318543
NC_000913	4187225	4187230		0.248905
NC_000913	4187230	4187235		0.187978
NC_000913	4187235	4187240		0.148553
NC_000913	4187240	4187245		0.150237
NC_000913	4187245	4187250		0.166844
NC_000913	4187250	4187255		0.158793
NC_000913	4187255	4187260		0.207711
NC_000913	4187260	4187265		0.233184
NC_000913	4187265	4187270		0.273884
NC_000913	4187270	4187275		0.494673
NC_000913	4187275	4187280		1.267689
NC_000913	4187280	4187285		0.591484
NC_000913	4187285	4187290		0.586442
NC_000913	4187290	4187295		0.511966
NC_000913	4187295	4187300		0.403274
NC_000913	4187300	4187305		0.212211
NC_000913	4187305	4187310		0.116052
NC_000913	4187310	4187315		0.203888
NC_000913	4187315	4187320		0.193530
NC_000913	4187320	4187325		0.213547
NC_000913	4187325	4187330		0.140558
NC_000913	4187330	4187335		0.191533
NC_000913	4187335	4187340		0.181577
NC_000913	4187340	4187345		0.202263
NC_000913	4187345	4187350		0.317719
NC_000913	4187350	4187355		0.347889
NC_000913	4187355	4187360		0.381384
NC_000913	4187360	4187365		0.330299
NC_000913	4187365	4187370		0.322238
NC_000913	4187370	4187375		0.232782
NC_000913	4187375	4187380		0.261892
NC_000913	4187380	4187385		0.302992
NC_000913	4187385	4187390		0.197378
NC_000913	4187390	4187395		0.200202
NC_000913	4187395	4187400		0.196297
NC_000913	4187400	4187405		0.013170
NC_000913	4187405	4187410		0.019107
NC_000913	4187410	4187415		0.017711
NC_000913	4187415	4187420		0.014317
NC_000913	4187420	4187425		0.023153
NC_000913	4187425	4187430		0.035698
NC_000913	4187430	4187435		0.093083
NC_000913	4187435	4187440		0.127262
NC_000913	4187440	4187445		0.201124
NC_000913	4187445	4187450		0.102226
NC_000913	4187450	4187455		0.117907
NC_000913	4187455	4187460		0.099174
NC_000913	4187460	4187465		0.038544
NC_000913	4187465	4187470		0.035542
NC_000913	4187470	4187475		0.016507
NC_000913	4187475	4187480		0.019496
NC_000913	4187480	4187485		0.021853
NC_000913	4187485	4187490		0.020511
NC_000913	4187490	4187495		0.023196
NC_000913	4187495	4187500		0.031085
NC_000913	4187500	4187505		0.038155
NC_000913	4187505	4187510		0.078926
NC_000913	4187510	4187515		0.149512
NC_000913	4187515	4187520		0.174438
NC_000913	4187520	4187525		0.221695
NC_000913	4187525	4187530		0.116948
NC_000913	4187530	4187535		0.118088
NC_000913	4187535	4187540		0.100332
NC_000913	4187540	4187545		0.104634
NC_000913	4187545	4187550		0.113674
NC_000913	4187550	4187555		0.156833
NC_000913	4187555	4187560		0.178617
NC_000913	4187560	4187565		0.192076
NC_000913	4187565	4187570		0.246352
NC_000913	4187570	4187575		0.249161
NC_000913	4187575	4187580		0.256663
NC_000913	4187580	4187585		0.263336
NC_000913	4187585	4187590		0.182311
NC_000913	4187590	4187595		0.107791
NC_000913	4187595	4187600		0.092017
NC_000913	4187600	4187605		0.115484
NC_000913	4187605	4187610		0.133085
NC_000913	4187610	4187615		0.131666
NC_000913	4187615	4187620		0.045417
NC_000913	4187620	4187625		0.053617
NC_000913	4187625	4187630		0.065203
NC_000913	4187630	4187635		0.043804
NC_000913	4187635	4187640		0.031537
NC_000913	4187640	4187645		0.052355
NC_000913	4187645	4187650		0.045325
NC_000913	4187650	4187655		0.044240
NC_000913	4187655	4187660		0.091669
NC_000913	4187660	4187665		0.048390
NC_000913	4187665	4187670		0.063456
NC_000913	4187670	4187675		0.036638
NC_000913	4187675	4187680		0.068349
NC_000913	4187680	4187685		0.070581
NC_000913	4187685	4187690		0.063058
NC_000913	4187690	4187695		0.099221
NC_000913	4187695	4187700		0.125751
NC_000913	4187700	4187705		0.164947
NC_000913	4187705	4187710		0.264494
NC_000913	4187710	4187715		0.280075
NC_000913	4187715	4187720		0.329620
NC_000913	4187720	4187725		0.369968
NC_000913	4187725	4187730		0.562432
NC_000913	4187730	4187735		0.396157
NC_000913	4187735	4187740		0.406192
NC_000913	4187740	4187745		0.424545
NC_000913	4187745	4187750		0.466664
NC_000913	4187750	4187755		0.449661
NC_000913	4187755	4187760		0.411845
NC_000913	4187760	4187765		0.402637
NC_000913	4187765	4187770		0.424758
NC_000913	4187770	4187775		0.403172
NC_000913	4187775	4187780		0.338605
NC_000913	4187780	4187785		0.345491
NC_000913	4187785	4187790		0.326823
NC_000913	4187790	4187795		0.399916
NC_000913	4187795	4187800		0.454661
NC_000913	4187800	4187805		0.760269
NC_000913	4187805	4187810		0.518829
NC_000913	4187810	4187815		0.391467
NC_000913	4187815	4187820		0.461839
NC_000913	4187820	4187825		0.353266
NC_000913	4187825	4187830		0.309812
NC_000913	4187830	4187835		0.125946
NC_000913	4187835	4187840		0.120330
NC_000913	4187840	4187845		0.099056
NC_000913	4187845	4187850		0.112302
NC_000913	4187850	4187855		0.145914
NC_000913	4187855	4187860		0.155781
NC_000913	4187860	4187865		0.191900
NC_000913	4187865	4187870		0.200847
NC_000913	4187870	4187875		0.208847
NC_000913	4187875	4187880		0.233135
NC_000913	4187880	4187885		0.274520
NC_000913	4187885	4187890		0.217683
NC_000913	4187890	4187895		0.287985
NC_000913	4187895	4187900		0.224224
NC_000913	4187900	4187905		0.216068
NC_000913	4187905	4187910		0.189206
NC_000913	4187910	4187915		0.194797
NC_000913	4187915	4187920		0.379578
NC_000913	4187920	4187925		0.212608
NC_000913	4187925	4187930		0.227607
NC_000913	4187930	4187935		0.272547
NC_000913	4187935	4187940		0.373329
NC_000913	4187940	4187945		0.403845
NC_000913	4187945	4187950		0.421408
NC_000913	4187950	4187955		0.451809
NC_000913	4187955	4187960		0.515184
NC_000913	4187960	4187965		0.507683
NC_000913	4187965	4187970		0.477946
NC_000913	4187970	4187975		0.353298
NC_000913	4187975	4187980		0.281121
NC_000913	4187980	4187985		0.203758
NC_000913	4187985	4187990		0.213665
NC_000913	4187990	4187995		0.110426
NC_000913	4187995	4188000		0.112588
NC_000913	4188000	4188005		0.137784
NC_000913	4188005	4188010		0.310966
NC_000913	4188010	4188015		0.484675
NC_000913	4188015	4188020		0.669801
NC_000913	4188020	4188025		0.611727
NC_000913	4188025	4188030		0.795184
NC_000913	4188030	4188035		0.699246
NC_000913	4188035	4188040		0.325900
NC_000913	4188040	4188045		0.308511
NC_000913	4188045	4188050		0.350388
NC_000913	4188050	4188055		0.225132
NC_000913	4188055	4188060		0.198129
NC_000913	4188060	4188065		0.203158
NC_000913	4188065	4188070		0.208080
NC_000913	4188070	4188075		0.324814
NC_000913	4188075	4188080		0.411622
NC_000913	4188080	4188085		0.545748
NC_000913	4188085	4188090		0.313752
NC_000913	4188090	4188095		0.326432
NC_000913	4188095	4188100		0.318132
NC_000913	4188100	4188105		0.357799
NC_000913	4188105	4188110		0.182651
NC_000913	4188110	4188115		0.222061
NC_000913	4188115	4188120		0.203389
NC_000913	4188120	4188125		0.254964
NC_000913	4188125	4188130		0.350258
NC_000913	4188130	4188135		0.280783
NC_000913	4188135	4188140		0.292482
NC_000913	4188140	4188145		0.376382
NC_000913	4188145	4188150		0.317986
NC_000913	4188150	4188155		0.433499
NC_000913	4188155	4188160		0.351046
NC_000913	4188160	4188165		0.233893
NC_000913	4188165	4188170		0.250165
NC_000913	4188170	4188175		0.265145
NC_000913	4188175	4188180		0.246976
NC_000913	4188180	4188185		0.219673
NC_000913	4188185	4188190		0.238048
NC_000913	4188190	4188195		0.386493
NC_000913	4188195	4188200		0.370339
NC_000913	4188200	4188205		0.353188
NC_000913	4188205	4188210		0.141135
NC_000913	4188210	4188215		0.115230
NC_000913	4188215	4188220		0.142080
NC_000913	4188220	4188225		0.129050
NC_000913	4188225	4188230		0.177106
NC_000913	4188230	4188235		0.168555
NC_000913	4188235	4188240		0.161197
NC_000913	4188240	4188245		0.148535
NC_000913	4188245	4188250		0.173767
NC_000913	4188250	4188255		0.156276
NC_000913	4188255	4188260		0.158790
NC_000913	4188260	4188265		0.098119
NC_000913	4188265	4188270		0.119953
NC_000913	4188270	4188275		0.306331
NC_000913	4188275	4188280		0.691960
NC_000913	4188280	4188285		0.727341
NC_000913	4188285	4188290		0.966644
NC_000913	4188290	4188295		1.051108
NC_000913	4188295	4188300		0.642086
NC_000913	4188300	4188305		0.533359
NC_000913	4188305	4188310		0.337254
NC_000913	4188310	4188315		0.268566
NC_000913	4188315	4188320		0.368851
NC_000913	4188320	4188325		0.260900
NC_000913	4188325	4188330		0.170976
NC_000913	4188330	4188335		0.179023
NC_000913	4188335	4188340		0.213701
NC_000913	4188340	4188345		0.209641
NC_000913	4188345	4188350		0.150388
NC_000913	4188350	4188355		0.114097
NC_000913	4188355	4188360		0.137119
NC_000913	4188360	4188365		0.155271
NC_000913	4188365	4188370		0.156009
NC_000913	4188370	4188375		0.169698
NC_000913	4188375	4188380		0.163360
NC_000913	4188380	4188385		0.139474
NC_000913	4188385	4188390		0.133318
NC_000913	4188390	4188395		0.111148
NC_000913	4188395	4188400		0.109053
NC_000913	4188400	4188405		0.059210
NC_000913	4188405	4188410		0.044223
NC_000913	4188410	4188415		0.059587
NC_000913	4188415	4188420		0.069586
NC_000913	4188420	4188425		0.055620
NC_000913	4188425	4188430		0.057801
NC_000913	4188430	4188435		0.074538
NC_000913	4188435	4188440		0.093099
NC_000913	4188440	4188445		0.217977
NC_000913	4188445	4188450		0.281637
NC_000913	4188450	4188455		0.322632
NC_000913	4188455	4188460		0.368968
NC_000913	4188460	4188465		0.408558
NC_000913	4188465	4188470		0.488707
NC_000913	4188470	4188475		0.505474
NC_000913	4188475	4188480		0.287536
NC_000913	4188480	4188485		0.275190
NC_000913	4188485	4188490		0.234604
NC_000913	4188490	4188495		0.262825
NC_000913	4188495	4188500		0.243762
NC_000913	4188500	4188505		0.269302
NC_000913	4188505	4188510		0.319589
NC_000913	4188510	4188515		0.204718
NC_000913	4188515	4188520		0.189212
NC_000913	4188520	4188525		0.200472
NC_000913	4188525	4188530		0.179991
NC_000913	4188530	4188535		0.171933
NC_000913	4188535	4188540		0.393681
NC_000913	4188540	4188545		0.526073
NC_000913	4188545	4188550		0.575801
NC_000913	4188550	4188555		0.511341
NC_000913	4188555	4188560		0.555107
NC_000913	4188560	4188565		0.537067
NC_000913	4188565	4188570		0.443883
NC_000913	4188570	4188575		0.333574
NC_000913	4188575	4188580		0.341949
NC_000913	4188580	4188585		0.313381
NC_000913	4188585	4188590		0.308990
NC_000913	4188590	4188595		0.382656
NC_000913	4188595	4188600		0.494693
NC_000913	4188600	4188605		0.479261
NC_000913	4188605	4188610		0.750420
NC_000913	4188610	4188615		0.743997
NC_000913	4188615	4188620		0.510305
NC_000913	4188620	4188625		0.513287
NC_000913	4188625	4188630		0.424784
NC_000913	4188630	4188635		0.294714
NC_000913	4188635	4188640		0.089224
NC_000913	4188640	4188645		0.072227
NC_000913	4188645	4188650		0.059677
NC_000913	4188650	4188655		0.061728
NC_000913	4188655	4188660		0.054519
NC_000913	4188660	4188665		0.119926
NC_000913	4188665	4188670		0.210465
NC_000913	4188670	4188675		0.139231
NC_000913	4188675	4188680		0.132831
NC_000913	4188680	4188685		0.142965
NC_000913	4188685	4188690		0.145471
NC_000913	4188690	4188695		0.134135
NC_000913	4188695	4188700		0.145565
NC_000913	4188700	4188705		0.125066
NC_000913	4188705	4188710		0.114430
NC_000913	4188710	4188715		0.148717
NC_000913	4188715	4188720		0.145382
NC_000913	4188720	4188725		0.314616
NC_000913	4188725	4188730		0.281232
NC_000913	4188730	4188735		0.188084
NC_000913	4188735	4188740		0.213523
NC_000913	4188740	4188745		0.199125
NC_000913	4188745	4188750		0.191451
NC_000913	4188750	4188755		0.100019
NC_000913	4188755	4188760		0.066787
NC_000913	4188760	4188765		0.067269
NC_000913	4188765	4188770		0.075292
NC_000913	4188770	4188775		0.080888
NC_000913	4188775	4188780		0.092698
NC_000913	4188780	4188785		0.074372
NC_000913	4188785	4188790		0.141901
NC_000913	4188790	4188795		0.138827
NC_000913	4188795	4188800		0.133514
NC_000913	4188800	4188805		0.066683
NC_000913	4188805	4188810		0.079834
NC_000913	4188810	4188815		0.038634
NC_000913	4188815	4188820		0.034126
NC_000913	4188820	4188825		0.051326
NC_000913	4188825	4188830		0.049391
NC_000913	4188830	4188835		0.041939
NC_000913	4188835	4188840		0.031209
NC_000913	4188840	4188845		0.044481
NC_000913	4188845	4188850		0.107262
NC_000913	4188850	4188855		0.090915
NC_000913	4188855	4188860		0.067675
NC_000913	4188860	4188865		0.057306
NC_000913	4188865	4188870		0.045946
NC_000913	4188870	4188875		0.052916
NC_000913	4188875	4188880		0.044142
NC_000913	4188880	4188885		0.041413
NC_000913	4188885	4188890		0.036458
NC_000913	4188890	4188895		0.037099
NC_000913	4188895	4188900		0.033470
NC_000913	4188900	4188905		0.036343
NC_000913	4188905	4188910		0.023370
NC_000913	4188910	4188915		0.024885
NC_000913	4188915	4188920		0.050371
NC_000913	4188920	4188925		0.038673
NC_000913	4188925	4188930		0.052298
NC_000913	4188930	4188935		0.045644
NC_000913	4188935	4188940		0.051039
NC_000913	4188940	4188945		0.061768
NC_000913	4188945	4188950		0.095207
NC_000913	4188950	4188955		0.094835
NC_000913	4188955	4188960		0.193746
NC_000913	4188960	4188965		0.185368
NC_000913	4188965	4188970		0.191556
NC_000913	4188970	4188975		0.298481
NC_000913	4188975	4188980		0.195868
NC_000913	4188980	4188985		0.175184
NC_000913	4188985	4188990		0.142264
NC_000913	4188990	4188995		0.133626
NC_000913	4188995	4189000		0.111520
NC_000913	4189000	4189005		0.106611
NC_000913	4189005	4189010		0.068622
NC_000913	4189010	4189015		0.062228
NC_000913	4189015	4189020		0.060641
NC_000913	4189020	4189025		0.059145
NC_000913	4189025	4189030		0.097417
NC_000913	4189030	4189035		0.139658
NC_000913	4189035	4189040		0.162361
NC_000913	4189040	4189045		0.253175
NC_000913	4189045	4189050		0.416675
NC_000913	4189050	4189055		0.392023
NC_000913	4189055	4189060		0.162348
NC_000913	4189060	4189065		0.102857
NC_000913	4189065	4189070		0.076200
NC_000913	4189070	4189075		0.127459
NC_000913	4189075	4189080		0.146415
NC_000913	4189080	4189085		0.145881
NC_000913	4189085	4189090		0.208245
NC_000913	4189090	4189095		0.366443
NC_000913	4189095	4189100		0.275329
NC_000913	4189100	4189105		0.667742
NC_000913	4189105	4189110		0.765624
NC_000913	4189110	4189115		0.589270
NC_000913	4189115	4189120		0.422970
NC_000913	4189120	4189125		0.173161
NC_000913	4189125	4189130		0.119860
NC_000913	4189130	4189135		0.145020
NC_000913	4189135	4189140		0.161840
NC_000913	4189140	4189145		0.186031
NC_000913	4189145	4189150		0.152739
NC_000913	4189150	4189155		0.206462
NC_000913	4189155	4189160		0.165266
NC_000913	4189160	4189165		0.148728
NC_000913	4189165	4189170		0.166755
NC_000913	4189170	4189175		0.167390
NC_000913	4189175	4189180		0.132652
NC_000913	4189180	4189185		0.107515
NC_000913	4189185	4189190		0.140524
NC_000913	4189190	4189195		0.245423
NC_000913	4189195	4189200		0.222969
NC_000913	4189200	4189205		0.279970
NC_000913	4189205	4189210		0.195858
NC_000913	4189210	4189215		0.202806
NC_000913	4189215	4189220		0.202572
NC_000913	4189220	4189225		0.226169
NC_000913	4189225	4189230		0.239723
NC_000913	4189230	4189235		0.197274
NC_000913	4189235	4189240		0.154574
NC_000913	4189240	4189245		0.160940
NC_000913	4189245	4189250		0.181946
NC_000913	4189250	4189255		0.155007
NC_000913	4189255	4189260		0.134876
NC_000913	4189260	4189265		0.081397
NC_000913	4189265	4189270		0.069617
NC_000913	4189270	4189275		0.094039
NC_000913	4189275	4189280		0.051896
NC_000913	4189280	4189285		0.022923
NC_000913	4189285	4189290		0.028360
NC_000913	4189290	4189295		0.050549
NC_000913	4189295	4189300		0.073365
NC_000913	4189300	4189305		0.092559
NC_000913	4189305	4189310		0.153243
NC_000913	4189310	4189315		0.218440
NC_000913	4189315	4189320		0.256009
NC_000913	4189320	4189325		0.274551
NC_000913	4189325	4189330		0.299717
NC_000913	4189330	4189335		0.323715
NC_000913	4189335	4189340		0.367445
NC_000913	4189340	4189345		0.393244
NC_000913	4189345	4189350		0.351067
NC_000913	4189350	4189355		0.277137
NC_000913	4189355	4189360		0.213803
NC_000913	4189360	4189365		0.196643
NC_000913	4189365	4189370		0.155124
NC_000913	4189370	4189375		0.168030
NC_000913	4189375	4189380		0.103205
NC_000913	4189380	4189385		0.099218
NC_000913	4189385	4189390		0.102433
NC_000913	4189390	4189395		0.149447
NC_000913	4189395	4189400		0.116606
NC_000913	4189400	4189405		0.260328
NC_000913	4189405	4189410		0.311930
NC_000913	4189410	4189415		0.382652
NC_000913	4189415	4189420		0.373083
NC_000913	4189420	4189425		0.526766
NC_000913	4189425	4189430		0.429837
NC_000913	4189430	4189435		0.446102
NC_000913	4189435	4189440		0.617371
NC_000913	4189440	4189445		0.614760
NC_000913	4189445	4189450		0.674537
NC_000913	4189450	4189455		0.691598
NC_000913	4189455	4189460		0.704802
NC_000913	4189460	4189465		0.645255
NC_000913	4189465	4189470		0.530397
NC_000913	4189470	4189475		0.567895
NC_000913	4189475	4189480		0.555616
NC_000913	4189480	4189485		0.525134
NC_000913	4189485	4189490		0.461432
NC_000913	4189490	4189495		0.428509
NC_000913	4189495	4189500		0.446003
NC_000913	4189500	4189505		0.516761
NC_000913	4189505	4189510		0.410015
NC_000913	4189510	4189515		0.366691
NC_000913	4189515	4189520		0.312709
NC_000913	4189520	4189525		0.328540
NC_000913	4189525	4189530		0.299556
NC_000913	4189530	4189535		0.279742
NC_000913	4189535	4189540		0.282616
NC_000913	4189540	4189545		0.196663
NC_000913	4189545	4189550		0.181171
NC_000913	4189550	4189555		0.188306
NC_000913	4189555	4189560		0.232389
NC_000913	4189560	4189565		0.256767
NC_000913	4189565	4189570		0.563321
NC_000913	4189570	4189575		0.482207
NC_000913	4189575	4189580		0.501117
NC_000913	4189580	4189585		0.257594
NC_000913	4189585	4189590		0.118776
NC_000913	4189590	4189595		0.098485
NC_000913	4189595	4189600		0.199337
NC_000913	4189600	4189605		0.168355
NC_000913	4189605	4189610		0.122612
NC_000913	4189610	4189615		0.071782
NC_000913	4189615	4189620		0.075270
NC_000913	4189620	4189625		0.134181
NC_000913	4189625	4189630		0.171530
NC_000913	4189630	4189635		0.122350
NC_000913	4189635	4189640		0.086738
NC_000913	4189640	4189645		0.166647
NC_000913	4189645	4189650		0.099904
NC_000913	4189650	4189655		0.185273
NC_000913	4189655	4189660		0.027684
NC_000913	4189660	4189665		0.079728
NC_000913	4189665	4189670		0.108263
NC_000913	4189670	4189675		0.124938
NC_000913	4189675	4189680		0.167084
NC_000913	4189680	4189685		0.323578
NC_000913	4189685	4189690		0.547801
NC_000913	4189690	4189695		0.429651
NC_000913	4189695	4189700		0.457884
NC_000913	4189700	4189705		0.721831
NC_000913	4189705	4189710		0.251250
NC_000913	4189710	4189715		0.154679
NC_000913	4189715	4189720		0.144477
NC_000913	4189720	4189725		0.227925
NC_000913	4189725	4189730		0.216775
NC_000913	4189730	4189735		0.144185
NC_000913	4189735	4189740		0.080783
NC_000913	4189740	4189745		0.071787
NC_000913	4189745	4189750		0.063649
NC_000913	4189750	4189755		0.038078
NC_000913	4189755	4189760		0.034189
NC_000913	4189760	4189765		0.059683
NC_000913	4189765	4189770		0.036294
NC_000913	4189770	4189775		0.063154
NC_000913	4189775	4189780		0.091616
NC_000913	4189780	4189785		0.124162
NC_000913	4189785	4189790		0.233867
NC_000913	4189790	4189795		0.066431
NC_000913	4189795	4189800		0.037884
NC_000913	4189800	4189805		0.026352
NC_000913	4189805	4189810		0.019921
NC_000913	4189810	4189815		0.017779
NC_000913	4189815	4189820		0.018958
NC_000913	4189820	4189825		0.015232
NC_000913	4189825	4189830		0.018427
NC_000913	4189830	4189835		0.032460
NC_000913	4189835	4189840		0.073917
NC_000913	4189840	4189845		0.161756
NC_000913	4189845	4189850		0.279393
NC_000913	4189850	4189855		0.227316
NC_000913	4189855	4189860		0.235770
NC_000913	4189860	4189865		0.349957
NC_000913	4189865	4189870		0.278989
NC_000913	4189870	4189875		0.305622
NC_000913	4189875	4189880		0.388293
NC_000913	4189880	4189885		0.337943
NC_000913	4189885	4189890		0.402998
NC_000913	4189890	4189895		0.363377
NC_000913	4189895	4189900		0.411783
NC_000913	4189900	4189905		0.393214
NC_000913	4189905	4189910		0.256620
NC_000913	4189910	4189915		0.342916
NC_000913	4189915	4189920		0.162642
NC_000913	4189920	4189925		0.139782
NC_000913	4189925	4189930		0.132312
NC_000913	4189930	4189935		0.149420
NC_000913	4189935	4189940		0.077399
NC_000913	4189940	4189945		0.054516
NC_000913	4189945	4189950		0.045067
NC_000913	4189950	4189955		0.044000
NC_000913	4189955	4189960		0.032769
NC_000913	4189960	4189965		0.313501
NC_000913	4189965	4189970		0.261957
NC_000913	4189970	4189975		0.382141
NC_000913	4189975	4189980		0.362710
NC_000913	4189980	4189985		0.331291
NC_000913	4189985	4189990		0.285558
NC_000913	4189990	4189995		0.321101
NC_000913	4189995	4190000		0.350412
NC_000913	4190000	4190005		0.371465
NC_000913	4190005	4190010		0.386596
NC_000913	4190010	4190015		0.228278
NC_000913	4190015	4190020		0.219083
NC_000913	4190020	4190025		0.281942
NC_000913	4190025	4190030		0.309552
NC_000913	4190030	4190035		0.381641
NC_000913	4190035	4190040		0.333003
NC_000913	4190040	4190045		0.223892
NC_000913	4190045	4190050		0.454139
NC_000913	4190050	4190055		0.516771
NC_000913	4190055	4190060		0.638474
NC_000913	4190060	4190065		0.511055
NC_000913	4190065	4190070		0.347304
NC_000913	4190070	4190075		0.278527
NC_000913	4190075	4190080		0.282111
NC_000913	4190080	4190085		0.227766
NC_000913	4190085	4190090		0.206101
NC_000913	4190090	4190095		0.171473
NC_000913	4190095	4190100		0.149509
NC_000913	4190100	4190105		0.306344
NC_000913	4190105	4190110		0.267688
NC_000913	4190110	4190115		0.380368
NC_000913	4190115	4190120		0.490779
NC_000913	4190120	4190125		0.439330
NC_000913	4190125	4190130		0.416801
NC_000913	4190130	4190135		0.367841
NC_000913	4190135	4190140		0.368037
NC_000913	4190140	4190145		0.324261
NC_000913	4190145	4190150		0.355699
NC_000913	4190150	4190155		0.209169
NC_000913	4190155	4190160		0.124507
NC_000913	4190160	4190165		0.113937
NC_000913	4190165	4190170		0.176748
NC_000913	4190170	4190175		0.309939
NC_000913	4190175	4190180		0.350175
NC_000913	4190180	4190185		0.378864
NC_000913	4190185	4190190		0.362722
NC_000913	4190190	4190195		0.416520
NC_000913	4190195	4190200		0.397477
NC_000913	4190200	4190205		0.346294
NC_000913	4190205	4190210		0.323436
NC_000913	4190210	4190215		0.424658
NC_000913	4190215	4190220		0.393289
NC_000913	4190220	4190225		0.466676
NC_000913	4190225	4190230		0.460378
NC_000913	4190230	4190235		1.238657
NC_000913	4190235	4190240		1.429588
NC_000913	4190240	4190245		1.547964
NC_000913	4190245	4190250		1.685773
NC_000913	4190250	4190255		2.115444
NC_000913	4190255	4190260		2.258629
NC_000913	4190260	4190265		3.358553
NC_000913	4190265	4190270		3.927387
NC_000913	4190270	4190275		4.182197
NC_000913	4190275	4190280		5.966831
NC_000913	4190280	4190285		6.495559
NC_000913	4190285	4190290		7.080112
NC_000913	4190290	4190295		7.095043
NC_000913	4190295	4190300		4.731307
NC_000913	4190300	4190305		3.939731
NC_000913	4190305	4190310		3.723305
NC_000913	4190310	4190315		3.529350
NC_000913	4190315	4190320		3.459814
NC_000913	4190320	4190325		2.528907
NC_000913	4190325	4190330		1.811829
NC_000913	4190330	4190335		1.239474
NC_000913	4190335	4190340		1.200796
NC_000913	4190340	4190345		0.526080
NC_000913	4190345	4190350		0.380973
NC_000913	4190350	4190355		0.272631
NC_000913	4190355	4190360		0.297032
NC_000913	4190360	4190365		0.283141
NC_000913	4190365	4190370		0.182214
NC_000913	4190370	4190375		0.084100
NC_000913	4190375	4190380		0.066073
NC_000913	4190380	4190385		0.073851
NC_000913	4190385	4190390		0.042236
NC_000913	4190390	4190395		0.079204
NC_000913	4190395	4190400		0.087851
NC_000913	4190400	4190405		0.087694
NC_000913	4190405	4190410		0.083068
NC_000913	4190410	4190415		0.026165
NC_000913	4190415	4190420		0.042388
NC_000913	4190420	4190425		0.038924
NC_000913	4190425	4190430		0.032854
NC_000913	4190430	4190435		0.042191
NC_000913	4190435	4190440		0.033469
NC_000913	4190440	4190445		0.038316
NC_000913	4190445	4190450		0.058120
NC_000913	4190450	4190455		0.072211
NC_000913	4190455	4190460		0.073157
NC_000913	4190460	4190465		0.080019
NC_000913	4190465	4190470		0.097976
NC_000913	4190470	4190475		0.116007
NC_000913	4190475	4190480		0.118936
NC_000913	4190480	4190485		0.135586
NC_000913	4190485	4190490		0.143768
NC_000913	4190490	4190495		0.145073
NC_000913	4190495	4190500		0.138392
NC_000913	4190500	4190505		0.175203
NC_000913	4190505	4190510		0.234044
NC_000913	4190510	4190515		0.207903
NC_000913	4190515	4190520		0.258854
NC_000913	4190520	4190525		0.449273
NC_000913	4190525	4190530		0.469669
NC_000913	4190530	4190535		0.378106
NC_000913	4190535	4190540		0.269042
NC_000913	4190540	4190545		0.309734
NC_000913	4190545	4190550		0.212303
NC_000913	4190550	4190555		0.180085
NC_000913	4190555	4190560		0.166241
NC_000913	4190560	4190565		0.120168
NC_000913	4190565	4190570		0.149807
NC_000913	4190570	4190575		0.095392
NC_000913	4190575	4190580		0.060770
NC_000913	4190580	4190585		0.069527
NC_000913	4190585	4190590		0.159464
NC_000913	4190590	4190595		0.223515
NC_000913	4190595	4190600		0.198014
NC_000913	4190600	4190605		0.340913
NC_000913	4190605	4190610		0.387627
NC_000913	4190610	4190615		0.522168
NC_000913	4190615	4190620		0.669005
NC_000913	4190620	4190625		0.743053
NC_000913	4190625	4190630		0.837718
NC_000913	4190630	4190635		1.390200
NC_000913	4190635	4190640		2.660444
NC_000913	4190640	4190645		3.400153
NC_000913	4190645	4190650		3.874732
NC_000913	4190650	4190655		4.452225
NC_000913	4190655	4190660		5.698211
NC_000913	4190660	4190665		6.303710
NC_000913	4190665	4190670		6.563343
NC_000913	4190670	4190675		6.580132
NC_000913	4190675	4190680		5.629652
NC_000913	4190680	4190685		4.900845
NC_000913	4190685	4190690		4.195463
NC_000913	4190690	4190695		2.959524
NC_000913	4190695	4190700		2.527500
NC_000913	4190700	4190705		2.257476
NC_000913	4190705	4190710		2.063670
NC_000913	4190710	4190715		2.157588
NC_000913	4190715	4190720		2.047017
NC_000913	4190720	4190725		1.922556
NC_000913	4190725	4190730		0.756597
NC_000913	4190730	4190735		0.926095
NC_000913	4190735	4190740		0.854744
NC_000913	4190740	4190745		0.832083
NC_000913	4190745	4190750		0.892932
NC_000913	4190750	4190755		0.934701
NC_000913	4190755	4190760		0.920133
NC_000913	4190760	4190765		0.938702
NC_000913	4190765	4190770		0.981966
NC_000913	4190770	4190775		1.026069
NC_000913	4190775	4190780		1.106912
NC_000913	4190780	4190785		1.007566
NC_000913	4190785	4190790		0.977469
NC_000913	4190790	4190795		1.018374
NC_000913	4190795	4190800		1.224233
NC_000913	4190800	4190805		1.031584
NC_000913	4190805	4190810		0.802890
NC_000913	4190810	4190815		0.702251
NC_000913	4190815	4190820		0.600836
NC_000913	4190820	4190825		0.569404
NC_000913	4190825	4190830		0.546323
NC_000913	4190830	4190835		0.699548
NC_000913	4190835	4190840		0.666484
NC_000913	4190840	4190845		0.558171
NC_000913	4190845	4190850		0.483809
NC_000913	4190850	4190855		0.432719
NC_000913	4190855	4190860		0.501093
NC_000913	4190860	4190865		0.412362
NC_000913	4190865	4190870		0.497875
NC_000913	4190870	4190875		0.471648
NC_000913	4190875	4190880		0.491398
NC_000913	4190880	4190885		0.208070
NC_000913	4190885	4190890		0.194507
NC_000913	4190890	4190895		0.168340
NC_000913	4190895	4190900		0.149119
NC_000913	4190900	4190905		0.117150
NC_000913	4190905	4190910		0.073022
NC_000913	4190910	4190915		0.066053
NC_000913	4190915	4190920		0.093092
NC_000913	4190920	4190925		0.143022
NC_000913	4190925	4190930		0.172148
NC_000913	4190930	4190935		0.119593
NC_000913	4190935	4190940		0.101709
NC_000913	4190940	4190945		0.028880
NC_000913	4190945	4190950		0.028873
NC_000913	4190950	4190955		0.023958
NC_000913	4190955	4190960		0.031657
NC_000913	4190960	4190965		0.038041
NC_000913	4190965	4190970		0.038152
NC_000913	4190970	4190975		0.058863
NC_000913	4190975	4190980		0.057098
NC_000913	4190980	4190985		0.058499
NC_000913	4190985	4190990		0.065142
NC_000913	4190990	4190995		0.130193
NC_000913	4190995	4191000		0.104095
NC_000913	4191000	4191005		0.104294
NC_000913	4191005	4191010		0.146363
NC_000913	4191010	4191015		0.122149
NC_000913	4191015	4191020		0.150700
NC_000913	4191020	4191025		0.195090
NC_000913	4191025	4191030		0.272046
NC_000913	4191030	4191035		0.311498
NC_000913	4191035	4191040		0.360001
NC_000913	4191040	4191045		0.332588
NC_000913	4191045	4191050		0.423928
NC_000913	4191050	4191055		0.359024
NC_000913	4191055	4191060		0.388858
NC_000913	4191060	4191065		0.305449
NC_000913	4191065	4191070		0.284936
NC_000913	4191070	4191075		0.254365
NC_000913	4191075	4191080		0.193447
NC_000913	4191080	4191085		0.249372
NC_000913	4191085	4191090		0.262137
NC_000913	4191090	4191095		0.237866
NC_000913	4191095	4191100		0.277236
NC_000913	4191100	4191105		0.259745
NC_000913	4191105	4191110		0.289990
NC_000913	4191110	4191115		0.357664
NC_000913	4191115	4191120		0.398422
NC_000913	4191120	4191125		0.381609
NC_000913	4191125	4191130		0.501380
NC_000913	4191130	4191135		0.513735
NC_000913	4191135	4191140		0.678635
NC_000913	4191140	4191145		0.737881
NC_000913	4191145	4191150		0.841915
NC_000913	4191150	4191155		0.425977
NC_000913	4191155	4191160		0.414109
NC_000913	4191160	4191165		0.260344
NC_000913	4191165	4191170		0.209205
NC_000913	4191170	4191175		0.196029
NC_000913	4191175	4191180		0.156527
NC_000913	4191180	4191185		0.212066
NC_000913	4191185	4191190		0.180213
NC_000913	4191190	4191195		0.201282
NC_000913	4191195	4191200		0.282516
NC_000913	4191200	4191205		0.317617
NC_000913	4191205	4191210		0.315861
NC_000913	4191210	4191215		0.347435
NC_000913	4191215	4191220		0.343544
NC_000913	4191220	4191225		0.200183
NC_000913	4191225	4191230		0.113957
NC_000913	4191230	4191235		0.115106
NC_000913	4191235	4191240		0.109215
NC_000913	4191240	4191245		0.085687
NC_000913	4191245	4191250		0.105342
NC_000913	4191250	4191255		0.101625
NC_000913	4191255	4191260		0.103808
NC_000913	4191260	4191265		0.149356
NC_000913	4191265	4191270		0.140530
NC_000913	4191270	4191275		0.121113
NC_000913	4191275	4191280		0.136452
NC_000913	4191280	4191285		0.087359
NC_000913	4191285	4191290		0.022623
NC_000913	4191290	4191295		0.016527
NC_000913	4191295	4191300		0.017538
NC_000913	4191300	4191305		0.010620
NC_000913	4191305	4191310		0.023754
NC_000913	4191310	4191315		0.022106
NC_000913	4191315	4191320		0.118626
NC_000913	4191320	4191325		0.089674
NC_000913	4191325	4191330		0.128868
NC_000913	4191330	4191335		0.019468
NC_000913	4191335	4191340		0.020707
NC_000913	4191340	4191345		0.021577
NC_000913	4191345	4191350		0.016860
NC_000913	4191350	4191355		0.019808
NC_000913	4191355	4191360		0.039360
NC_000913	4191360	4191365		0.073072
NC_000913	4191365	4191370		0.058468
NC_000913	4191370	4191375		0.043808
NC_000913	4191375	4191380		0.077469
NC_000913	4191380	4191385		0.097103
NC_000913	4191385	4191390		0.106226
NC_000913	4191390	4191395		0.131649
NC_000913	4191395	4191400		0.138491
NC_000913	4191400	4191405		0.151586
NC_000913	4191405	4191410		0.211245
NC_000913	4191410	4191415		0.406557
NC_000913	4191415	4191420		0.334984
NC_000913	4191420	4191425		0.134919
NC_000913	4191425	4191430		0.091532
NC_000913	4191430	4191435		0.105620
NC_000913	4191435	4191440		0.098464
NC_000913	4191440	4191445		0.046840
NC_000913	4191445	4191450		0.028431
NC_000913	4191450	4191455		0.091445
NC_000913	4191455	4191460		0.110653
NC_000913	4191460	4191465		0.048719
NC_000913	4191465	4191470		0.049070
NC_000913	4191470	4191475		0.041682
NC_000913	4191475	4191480		0.022121
NC_000913	4191480	4191485		0.067790
NC_000913	4191485	4191490		0.064730
NC_000913	4191490	4191495		0.081815
NC_000913	4191495	4191500		0.132630
NC_000913	4191500	4191505		0.113400
NC_000913	4191505	4191510		0.084460
NC_000913	4191510	4191515		0.077288
NC_000913	4191515	4191520		0.035333
NC_000913	4191520	4191525		0.032816
NC_000913	4191525	4191530		0.038006
NC_000913	4191530	4191535		0.035093
NC_000913	4191535	4191540		0.030039
NC_000913	4191540	4191545		0.020964
NC_000913	4191545	4191550		0.018782
NC_000913	4191550	4191555		0.039258
NC_000913	4191555	4191560		0.060241
NC_000913	4191560	4191565		0.076991
NC_000913	4191565	4191570		0.099839
NC_000913	4191570	4191575		0.202364
NC_000913	4191575	4191580		0.269930
NC_000913	4191580	4191585		0.251555
NC_000913	4191585	4191590		0.276406
NC_000913	4191590	4191595		0.269868
NC_000913	4191595	4191600		0.276783
NC_000913	4191600	4191605		0.279236
NC_000913	4191605	4191610		0.292288
NC_000913	4191610	4191615		0.213757
NC_000913	4191615	4191620		0.266314
NC_000913	4191620	4191625		0.245359
NC_000913	4191625	4191630		0.294886
NC_000913	4191630	4191635		0.281910
NC_000913	4191635	4191640		0.408591
NC_000913	4191640	4191645		0.393189
NC_000913	4191645	4191650		0.465966
NC_000913	4191650	4191655		0.406694
NC_000913	4191655	4191660		0.386179
NC_000913	4191660	4191665		0.357531
NC_000913	4191665	4191670		0.299789
NC_000913	4191670	4191675		0.338354
NC_000913	4191675	4191680		0.324551
NC_000913	4191680	4191685		0.331815
NC_000913	4191685	4191690		0.329980
NC_000913	4191690	4191695		0.370243
NC_000913	4191695	4191700		0.345711
NC_000913	4191700	4191705		0.438002
NC_000913	4191705	4191710		0.457784
NC_000913	4191710	4191715		0.417280
NC_000913	4191715	4191720		0.314914
NC_000913	4191720	4191725		0.389769
NC_000913	4191725	4191730		0.342943
NC_000913	4191730	4191735		0.184232
NC_000913	4191735	4191740		0.167139
NC_000913	4191740	4191745		0.233116
NC_000913	4191745	4191750		0.278034
NC_000913	4191750	4191755		0.297451
NC_000913	4191755	4191760		0.289319
NC_000913	4191760	4191765		0.407945
NC_000913	4191765	4191770		0.389249
NC_000913	4191770	4191775		0.436235
NC_000913	4191775	4191780		0.459800
NC_000913	4191780	4191785		0.451100
NC_000913	4191785	4191790		0.441449
NC_000913	4191790	4191795		0.459262
NC_000913	4191795	4191800		0.492865
NC_000913	4191800	4191805		0.391620
NC_000913	4191805	4191810		0.486867
NC_000913	4191810	4191815		0.606530
NC_000913	4191815	4191820		0.342802
NC_000913	4191820	4191825		0.308143
NC_000913	4191825	4191830		0.231589
NC_000913	4191830	4191835		0.274031
NC_000913	4191835	4191840		0.215148
NC_000913	4191840	4191845		0.252047
NC_000913	4191845	4191850		0.263125
NC_000913	4191850	4191855		0.340189
NC_000913	4191855	4191860		0.313337
NC_000913	4191860	4191865		0.465487
NC_000913	4191865	4191870		0.500006
NC_000913	4191870	4191875		0.553364
NC_000913	4191875	4191880		0.710364
NC_000913	4191880	4191885		0.692597
NC_000913	4191885	4191890		0.631770
NC_000913	4191890	4191895		0.514041
NC_000913	4191895	4191900		0.521098
NC_000913	4191900	4191905		0.526101
NC_000913	4191905	4191910		0.622429
NC_000913	4191910	4191915		0.377393
NC_000913	4191915	4191920		0.292442
NC_000913	4191920	4191925		0.272047
NC_000913	4191925	4191930		0.318041
NC_000913	4191930	4191935		0.295508
NC_000913	4191935	4191940		0.274682
NC_000913	4191940	4191945		0.317684
NC_000913	4191945	4191950		0.297917
NC_000913	4191950	4191955		0.351915
NC_000913	4191955	4191960		0.343040
NC_000913	4191960	4191965		0.359418
NC_000913	4191965	4191970		0.356763
NC_000913	4191970	4191975		0.360750
NC_000913	4191975	4191980		0.364369
NC_000913	4191980	4191985		0.405199
NC_000913	4191985	4191990		0.330419
NC_000913	4191990	4191995		0.198782
NC_000913	4191995	4192000		0.137229
NC_000913	4192000	4192005		0.130478
NC_000913	4192005	4192010		0.157606
NC_000913	4192010	4192015		0.174479
NC_000913	4192015	4192020		0.164640
NC_000913	4192020	4192025		0.132259
NC_000913	4192025	4192030		0.158933
NC_000913	4192030	4192035		0.269684
NC_000913	4192035	4192040		0.268876
NC_000913	4192040	4192045		0.271330
NC_000913	4192045	4192050		0.277477
NC_000913	4192050	4192055		0.279150
NC_000913	4192055	4192060		0.374608
NC_000913	4192060	4192065		0.346672
NC_000913	4192065	4192070		0.396096
NC_000913	4192070	4192075		0.517159
NC_000913	4192075	4192080		0.475744
NC_000913	4192080	4192085		0.434965
NC_000913	4192085	4192090		0.486286
NC_000913	4192090	4192095		0.506074
NC_000913	4192095	4192100		0.272718
NC_000913	4192100	4192105		0.192777
NC_000913	4192105	4192110		0.210981
NC_000913	4192110	4192115		0.196011
NC_000913	4192115	4192120		0.185345
NC_000913	4192120	4192125		0.184201
NC_000913	4192125	4192130		0.168766
NC_000913	4192130	4192135		0.091116
NC_000913	4192135	4192140		0.042458
NC_000913	4192140	4192145		0.059860
NC_000913	4192145	4192150		0.050178
NC_000913	4192150	4192155		0.046327
NC_000913	4192155	4192160		0.070143
NC_000913	4192160	4192165		0.247240
NC_000913	4192165	4192170		0.263591
NC_000913	4192170	4192175		0.241095
NC_000913	4192175	4192180		0.211800
NC_000913	4192180	4192185		0.196595
NC_000913	4192185	4192190		0.196837
NC_000913	4192190	4192195		0.127014
NC_000913	4192195	4192200		0.103830
NC_000913	4192200	4192205		0.105194
NC_000913	4192205	4192210		0.114778
NC_000913	4192210	4192215		0.180098
NC_000913	4192215	4192220		0.227376
NC_000913	4192220	4192225		0.387745
NC_000913	4192225	4192230		0.375316
NC_000913	4192230	4192235		0.501100
NC_000913	4192235	4192240		0.334275
NC_000913	4192240	4192245		0.331302
NC_000913	4192245	4192250		0.364122
NC_000913	4192250	4192255		0.318263
NC_000913	4192255	4192260		0.352813
NC_000913	4192260	4192265		0.369259
NC_000913	4192265	4192270		0.483914
NC_000913	4192270	4192275		0.516987
NC_000913	4192275	4192280		0.526686
NC_000913	4192280	4192285		0.511838
NC_000913	4192285	4192290		0.519455
NC_000913	4192290	4192295		0.476443
NC_000913	4192295	4192300		0.551062
NC_000913	4192300	4192305		0.644180
NC_000913	4192305	4192310		0.559931
NC_000913	4192310	4192315		0.538615
NC_000913	4192315	4192320		0.495056
NC_000913	4192320	4192325		0.421132
NC_000913	4192325	4192330		0.419964
NC_000913	4192330	4192335		0.415313
NC_000913	4192335	4192340		0.423101
NC_000913	4192340	4192345		0.429705
NC_000913	4192345	4192350		0.892035
NC_000913	4192350	4192355		0.945590
NC_000913	4192355	4192360		0.804762
NC_000913	4192360	4192365		0.672170
NC_000913	4192365	4192370		0.702844
NC_000913	4192370	4192375		0.634818
NC_000913	4192375	4192380		0.446506
NC_000913	4192380	4192385		0.257892
NC_000913	4192385	4192390		0.174368
NC_000913	4192390	4192395		0.142276
NC_000913	4192395	4192400		0.128150
NC_000913	4192400	4192405		0.121964
NC_000913	4192405	4192410		0.135187
NC_000913	4192410	4192415		0.104781
NC_000913	4192415	4192420		0.141823
NC_000913	4192420	4192425		0.157117
NC_000913	4192425	4192430		0.181836
NC_000913	4192430	4192435		0.211480
NC_000913	4192435	4192440		0.161208
NC_000913	4192440	4192445		0.151064
NC_000913	4192445	4192450		0.122723
NC_000913	4192450	4192455		0.109549
NC_000913	4192455	4192460		0.087823
NC_000913	4192460	4192465		0.177678
NC_000913	4192465	4192470		0.152635
NC_000913	4192470	4192475		0.142023
NC_000913	4192475	4192480		0.140259
NC_000913	4192480	4192485		0.163360
NC_000913	4192485	4192490		0.145430
NC_000913	4192490	4192495		0.195739
NC_000913	4192495	4192500		0.211081
NC_000913	4192500	4192505		0.331679
NC_000913	4192505	4192510		0.422767
NC_000913	4192510	4192515		0.450979
NC_000913	4192515	4192520		0.387460
NC_000913	4192520	4192525		0.394909
NC_000913	4192525	4192530		0.485142
NC_000913	4192530	4192535		0.506946
NC_000913	4192535	4192540		0.513819
NC_000913	4192540	4192545		0.402775
NC_000913	4192545	4192550		0.389810
NC_000913	4192550	4192555		0.466948
NC_000913	4192555	4192560		0.508198
NC_000913	4192560	4192565		0.596585
NC_000913	4192565	4192570		0.709424
NC_000913	4192570	4192575		0.843077
NC_000913	4192575	4192580		1.574078
NC_000913	4192580	4192585		2.266814
NC_000913	4192585	4192590		2.479531
NC_000913	4192590	4192595		2.590634
NC_000913	4192595	4192600		3.206199
NC_000913	4192600	4192605		4.261511
NC_000913	4192605	4192610		5.610327
NC_000913	4192610	4192615		3.964881
NC_000913	4192615	4192620		3.808013
NC_000913	4192620	4192625		3.394390
NC_000913	4192625	4192630		3.630513
NC_000913	4192630	4192635		1.242973
NC_000913	4192635	4192640		0.768727
NC_000913	4192640	4192645		0.588551
NC_000913	4192645	4192650		0.551595
NC_000913	4192650	4192655		0.439723
NC_000913	4192655	4192660		0.145887
NC_000913	4192660	4192665		0.072731
NC_000913	4192665	4192670		0.067952
NC_000913	4192670	4192675		0.085610
NC_000913	4192675	4192680		0.088884
NC_000913	4192680	4192685		0.096126
NC_000913	4192685	4192690		0.106586
NC_000913	4192690	4192695		0.227685
NC_000913	4192695	4192700		0.070624
NC_000913	4192700	4192705		0.065915
NC_000913	4192705	4192710		0.059143
NC_000913	4192710	4192715		0.062226
NC_000913	4192715	4192720		0.076964
NC_000913	4192720	4192725		0.060899
NC_000913	4192725	4192730		0.146646
NC_000913	4192730	4192735		0.033270
NC_000913	4192735	4192740		0.018546
NC_000913	4192740	4192745		0.014951
NC_000913	4192745	4192750		0.014135
NC_000913	4192750	4192755		0.013885
NC_000913	4192755	4192760		0.016599
NC_000913	4192760	4192765		0.031560
NC_000913	4192765	4192770		0.069404
NC_000913	4192770	4192775		0.108550
NC_000913	4192775	4192780		0.152697
NC_000913	4192780	4192785		0.144001
NC_000913	4192785	4192790		0.181151
NC_000913	4192790	4192795		0.174368
NC_000913	4192795	4192800		0.198932
NC_000913	4192800	4192805		0.188391
NC_000913	4192805	4192810		0.185993
NC_000913	4192810	4192815		0.143415
NC_000913	4192815	4192820		0.146301
NC_000913	4192820	4192825		0.139943
NC_000913	4192825	4192830		0.369133
NC_000913	4192830	4192835		0.326072
NC_000913	4192835	4192840		0.337666
NC_000913	4192840	4192845		0.330458
NC_000913	4192845	4192850		0.365635
NC_000913	4192850	4192855		0.395828
NC_000913	4192855	4192860		0.339813
NC_000913	4192860	4192865		0.386721
NC_000913	4192865	4192870		0.433865
NC_000913	4192870	4192875		0.402361
NC_000913	4192875	4192880		0.360718
NC_000913	4192880	4192885		0.360342
NC_000913	4192885	4192890		0.334754
NC_000913	4192890	4192895		0.368005
NC_000913	4192895	4192900		0.309278
NC_000913	4192900	4192905		0.342326
NC_000913	4192905	4192910		0.247337
NC_000913	4192910	4192915		0.125329
NC_000913	4192915	4192920		0.090000
NC_000913	4192920	4192925		0.056819
NC_000913	4192925	4192930		0.056582
NC_000913	4192930	4192935		0.053279
NC_000913	4192935	4192940		0.047866
NC_000913	4192940	4192945		0.048266
NC_000913	4192945	4192950		0.068765
NC_000913	4192950	4192955		0.467416
NC_000913	4192955	4192960		0.341316
NC_000913	4192960	4192965		0.304766
NC_000913	4192965	4192970		0.426011
NC_000913	4192970	4192975		0.406347
NC_000913	4192975	4192980		0.383762
NC_000913	4192980	4192985		0.365701
NC_000913	4192985	4192990		0.448376
NC_000913	4192990	4192995		0.535604
NC_000913	4192995	4193000		0.528065
NC_000913	4193000	4193005		0.534511
NC_000913	4193005	4193010		0.463596
NC_000913	4193010	4193015		0.509799
NC_000913	4193015	4193020		0.492456
NC_000913	4193020	4193025		0.487835
NC_000913	4193025	4193030		0.538600
NC_000913	4193030	4193035		0.455564
NC_000913	4193035	4193040		0.479977
NC_000913	4193040	4193045		0.557773
NC_000913	4193045	4193050		0.558198
NC_000913	4193050	4193055		0.593145
NC_000913	4193055	4193060		0.475208
NC_000913	4193060	4193065		0.446597
NC_000913	4193065	4193070		0.397100
NC_000913	4193070	4193075		0.402566
NC_000913	4193075	4193080		0.467361
NC_000913	4193080	4193085		0.446943
NC_000913	4193085	4193090		0.455467
NC_000913	4193090	4193095		0.448968
NC_000913	4193095	4193100		0.717963
NC_000913	4193100	4193105		0.598475
NC_000913	4193105	4193110		0.338807
NC_000913	4193110	4193115		0.201555
NC_000913	4193115	4193120		0.129571
NC_000913	4193120	4193125		0.154692
NC_000913	4193125	4193130		0.147403
NC_000913	4193130	4193135		0.152793
NC_000913	4193135	4193140		0.194504
NC_000913	4193140	4193145		0.124986
NC_000913	4193145	4193150		0.133022
NC_000913	4193150	4193155		0.142256
NC_000913	4193155	4193160		0.176976
NC_000913	4193160	4193165		0.168157
NC_000913	4193165	4193170		0.162887
NC_000913	4193170	4193175		0.137101
NC_000913	4193175	4193180		0.224627
NC_000913	4193180	4193185		0.259723
NC_000913	4193185	4193190		0.257582
NC_000913	4193190	4193195		0.259088
NC_000913	4193195	4193200		0.265286
NC_000913	4193200	4193205		0.271386
NC_000913	4193205	4193210		0.272152
NC_000913	4193210	4193215		0.309094
NC_000913	4193215	4193220		0.278436
NC_000913	4193220	4193225		0.334499
NC_000913	4193225	4193230		0.352569
NC_000913	4193230	4193235		0.472563
NC_000913	4193235	4193240		0.542140
NC_000913	4193240	4193245		0.445521
NC_000913	4193245	4193250		0.521105
NC_000913	4193250	4193255		0.441777
NC_000913	4193255	4193260		0.533872
NC_000913	4193260	4193265		0.744575
NC_000913	4193265	4193270		0.719850
NC_000913	4193270	4193275		1.031595
NC_000913	4193275	4193280		0.969623
NC_000913	4193280	4193285		0.849909
NC_000913	4193285	4193290		0.586876
NC_000913	4193290	4193295		0.436297
NC_000913	4193295	4193300		0.244106
NC_000913	4193300	4193305		0.242087
NC_000913	4193305	4193310		0.174101
NC_000913	4193310	4193315		0.146945
NC_000913	4193315	4193320		0.121206
NC_000913	4193320	4193325		0.111523
NC_000913	4193325	4193330		0.116686
NC_000913	4193330	4193335		0.085888
NC_000913	4193335	4193340		0.055825
NC_000913	4193340	4193345		0.084676
NC_000913	4193345	4193350		0.031022
NC_000913	4193350	4193355		0.038574
NC_000913	4193355	4193360		0.039443
NC_000913	4193360	4193365		0.021204
NC_000913	4193365	4193370		0.018819
NC_000913	4193370	4193375		0.039862
NC_000913	4193375	4193380		0.029263
NC_000913	4193380	4193385		0.045846
NC_000913	4193385	4193390		0.297996
NC_000913	4193390	4193395		0.414432
NC_000913	4193395	4193400		0.501242
NC_000913	4193400	4193405		0.722122
NC_000913	4193405	4193410		0.704689
NC_000913	4193410	4193415		0.663739
NC_000913	4193415	4193420		0.559539
NC_000913	4193420	4193425		0.640882
NC_000913	4193425	4193430		0.642283
NC_000913	4193430	4193435		0.599648
NC_000913	4193435	4193440		0.615311
NC_000913	4193440	4193445		0.625669
NC_000913	4193445	4193450		0.707204
NC_000913	4193450	4193455		0.630685
NC_000913	4193455	4193460		0.612891
NC_000913	4193460	4193465		0.612752
NC_000913	4193465	4193470		0.631331
NC_000913	4193470	4193475		0.597987
NC_000913	4193475	4193480		0.631516
NC_000913	4193480	4193485		0.352286
NC_000913	4193485	4193490		0.262061
NC_000913	4193490	4193495		0.245880
NC_000913	4193495	4193500		0.205217
NC_000913	4193500	4193505		0.195610
NC_000913	4193505	4193510		0.180738
NC_000913	4193510	4193515		0.230744
NC_000913	4193515	4193520		0.199564
NC_000913	4193520	4193525		0.168012
NC_000913	4193525	4193530		0.303250
NC_000913	4193530	4193535		0.364246
NC_000913	4193535	4193540		0.420955
NC_000913	4193540	4193545		0.449403
NC_000913	4193545	4193550		0.423560
NC_000913	4193550	4193555		0.342792
NC_000913	4193555	4193560		0.346984
NC_000913	4193560	4193565		0.378247
NC_000913	4193565	4193570		0.343430
NC_000913	4193570	4193575		0.301082
NC_000913	4193575	4193580		0.338811
NC_000913	4193580	4193585		0.222766
NC_000913	4193585	4193590		0.205789
NC_000913	4193590	4193595		0.198535
NC_000913	4193595	4193600		0.276949
NC_000913	4193600	4193605		0.295028
NC_000913	4193605	4193610		0.320428
NC_000913	4193610	4193615		0.302388
NC_000913	4193615	4193620		0.345990
NC_000913	4193620	4193625		0.334198
NC_000913	4193625	4193630		0.373704
NC_000913	4193630	4193635		0.341569
NC_000913	4193635	4193640		0.495994
NC_000913	4193640	4193645		0.409149
NC_000913	4193645	4193650		0.431003
NC_000913	4193650	4193655		0.574280
NC_000913	4193655	4193660		0.570299
NC_000913	4193660	4193665		0.765852
NC_000913	4193665	4193670		0.737760
NC_000913	4193670	4193675		0.548991
NC_000913	4193675	4193680		0.520004
NC_000913	4193680	4193685		0.506577
NC_000913	4193685	4193690		0.511176
NC_000913	4193690	4193695		0.499644
NC_000913	4193695	4193700		0.510441
NC_000913	4193700	4193705		0.586032
NC_000913	4193705	4193710		0.602670
NC_000913	4193710	4193715		0.529614
NC_000913	4193715	4193720		0.455202
NC_000913	4193720	4193725		0.397032
NC_000913	4193725	4193730		0.398947
NC_000913	4193730	4193735		0.404128
NC_000913	4193735	4193740		0.243775
NC_000913	4193740	4193745		0.289527
NC_000913	4193745	4193750		0.388566
NC_000913	4193750	4193755		0.263563
NC_000913	4193755	4193760		0.297639
NC_000913	4193760	4193765		0.290687
NC_000913	4193765	4193770		0.216636
NC_000913	4193770	4193775		0.233816
NC_000913	4193775	4193780		0.228109
NC_000913	4193780	4193785		0.214647
NC_000913	4193785	4193790		0.189578
NC_000913	4193790	4193795		0.187230
NC_000913	4193795	4193800		0.193394
NC_000913	4193800	4193805		0.159816
NC_000913	4193805	4193810		0.104183
NC_000913	4193810	4193815		0.153181
NC_000913	4193815	4193820		0.187458
NC_000913	4193820	4193825		0.136459
NC_000913	4193825	4193830		0.131194
NC_000913	4193830	4193835		0.060003
NC_000913	4193835	4193840		0.109341
NC_000913	4193840	4193845		0.102305
NC_000913	4193845	4193850		0.100278
NC_000913	4193850	4193855		0.104586
NC_000913	4193855	4193860		0.092141
NC_000913	4193860	4193865		0.079002
NC_000913	4193865	4193870		0.117514
NC_000913	4193870	4193875		0.132793
NC_000913	4193875	4193880		0.233102
NC_000913	4193880	4193885		0.184943
NC_000913	4193885	4193890		0.111135
NC_000913	4193890	4193895		0.125337
NC_000913	4193895	4193900		0.111809
NC_000913	4193900	4193905		0.112140
NC_000913	4193905	4193910		0.117911
NC_000913	4193910	4193915		0.086578
NC_000913	4193915	4193920		0.085024
NC_000913	4193920	4193925		0.122903
NC_000913	4193925	4193930		0.068861
NC_000913	4193930	4193935		0.060358
NC_000913	4193935	4193940		0.053777
NC_000913	4193940	4193945		0.056338
NC_000913	4193945	4193950		0.045917
NC_000913	4193950	4193955		0.043900
NC_000913	4193955	4193960		0.045664
NC_000913	4193960	4193965		0.043187
NC_000913	4193965	4193970		0.041254
NC_000913	4193970	4193975		0.018191
NC_000913	4193975	4193980		0.038390
NC_000913	4193980	4193985		0.047558
NC_000913	4193985	4193990		0.044155
NC_000913	4193990	4193995		0.062818
NC_000913	4193995	4194000		0.078647
NC_000913	4194000	4194005		0.437044
NC_000913	4194005	4194010		0.116521
NC_000913	4194010	4194015		0.119592
NC_000913	4194015	4194020		0.125685
NC_000913	4194020	4194025		0.146059
NC_000913	4194025	4194030		0.188474
NC_000913	4194030	4194035		0.187731
NC_000913	4194035	4194040		0.251066
NC_000913	4194040	4194045		0.480358
NC_000913	4194045	4194050		0.458575
NC_000913	4194050	4194055		0.355216
NC_000913	4194055	4194060		0.359634
NC_000913	4194060	4194065		0.336481
NC_000913	4194065	4194070		0.298197
NC_000913	4194070	4194075		0.386115
NC_000913	4194075	4194080		0.296874
NC_000913	4194080	4194085		0.212975
NC_000913	4194085	4194090		0.263211
NC_000913	4194090	4194095		0.351592
NC_000913	4194095	4194100		0.287880
NC_000913	4194100	4194105		0.331419
NC_000913	4194105	4194110		0.418282
NC_000913	4194110	4194115		0.442185
NC_000913	4194115	4194120		0.523358
NC_000913	4194120	4194125		0.552913
NC_000913	4194125	4194130		0.949091
NC_000913	4194130	4194135		1.466445
NC_000913	4194135	4194140		1.378131
NC_000913	4194140	4194145		1.281499
NC_000913	4194145	4194150		1.297315
NC_000913	4194150	4194155		1.597590
NC_000913	4194155	4194160		1.678236
NC_000913	4194160	4194165		1.987937
NC_000913	4194165	4194170		2.461938
NC_000913	4194170	4194175		2.493789
NC_000913	4194175	4194180		3.207451
NC_000913	4194180	4194185		3.581467
NC_000913	4194185	4194190		3.760680
NC_000913	4194190	4194195		3.390949
NC_000913	4194195	4194200		3.370052
NC_000913	4194200	4194205		4.422175
NC_000913	4194205	4194210		2.005676
NC_000913	4194210	4194215		2.490703
NC_000913	4194215	4194220		1.832227
NC_000913	4194220	4194225		1.178279
NC_000913	4194225	4194230		0.973775
NC_000913	4194230	4194235		0.719993
NC_000913	4194235	4194240		0.567545
NC_000913	4194240	4194245		0.608371
NC_000913	4194245	4194250		0.508617
NC_000913	4194250	4194255		0.435877
NC_000913	4194255	4194260		0.473285
NC_000913	4194260	4194265		0.312720
NC_000913	4194265	4194270		0.225336
NC_000913	4194270	4194275		0.181928
NC_000913	4194275	4194280		0.119976
NC_000913	4194280	4194285		0.124434
NC_000913	4194285	4194290		0.156525
NC_000913	4194290	4194295		0.158433
NC_000913	4194295	4194300		0.129756
NC_000913	4194300	4194305		0.190652
NC_000913	4194305	4194310		0.233211
NC_000913	4194310	4194315		0.259551
NC_000913	4194315	4194320		0.315542
NC_000913	4194320	4194325		0.281828
NC_000913	4194325	4194330		0.256393
NC_000913	4194330	4194335		0.227780
NC_000913	4194335	4194340		0.198979
NC_000913	4194340	4194345		0.188740
NC_000913	4194345	4194350		0.157283
NC_000913	4194350	4194355		0.109244
NC_000913	4194355	4194360		0.080583
NC_000913	4194360	4194365		0.063115
NC_000913	4194365	4194370		0.059395
NC_000913	4194370	4194375		0.042013
NC_000913	4194375	4194380		0.031722
NC_000913	4194380	4194385		0.047302
NC_000913	4194385	4194390		0.051966
NC_000913	4194390	4194395		0.080761
NC_000913	4194395	4194400		0.092052
NC_000913	4194400	4194405		0.119221
NC_000913	4194405	4194410		0.141246
NC_000913	4194410	4194415		0.053114
NC_000913	4194415	4194420		0.053739
NC_000913	4194420	4194425		0.040286
NC_000913	4194425	4194430		0.039796
NC_000913	4194430	4194435		0.045351
NC_000913	4194435	4194440		0.063980
NC_000913	4194440	4194445		0.077383
NC_000913	4194445	4194450		0.052870
NC_000913	4194450	4194455		0.029605
NC_000913	4194455	4194460		0.024305
NC_000913	4194460	4194465		0.021599
NC_000913	4194465	4194470		0.011993
NC_000913	4194470	4194475		0.015835
NC_000913	4194475	4194480		0.017332
NC_000913	4194480	4194485		0.069130
NC_000913	4194485	4194490		0.170866
NC_000913	4194490	4194495		0.133064
NC_000913	4194495	4194500		0.100158
NC_000913	4194500	4194505		0.104316
NC_000913	4194505	4194510		0.095019
NC_000913	4194510	4194515		0.101888
NC_000913	4194515	4194520		0.137277
NC_000913	4194520	4194525		0.141767
NC_000913	4194525	4194530		0.151029
NC_000913	4194530	4194535		0.164402
NC_000913	4194535	4194540		0.147593
NC_000913	4194540	4194545		0.147156
NC_000913	4194545	4194550		0.177339
NC_000913	4194550	4194555		0.452495
NC_000913	4194555	4194560		0.827213
NC_000913	4194560	4194565		1.302867
NC_000913	4194565	4194570		1.434654
NC_000913	4194570	4194575		2.262499
NC_000913	4194575	4194580		1.747254
NC_000913	4194580	4194585		1.401723
NC_000913	4194585	4194590		0.866451
NC_000913	4194590	4194595		0.776912
NC_000913	4194595	4194600		0.626535
NC_000913	4194600	4194605		0.501776
NC_000913	4194605	4194610		0.377688
NC_000913	4194610	4194615		0.414380
NC_000913	4194615	4194620		0.422681
NC_000913	4194620	4194625		0.296593
NC_000913	4194625	4194630		0.236565
NC_000913	4194630	4194635		0.290388
NC_000913	4194635	4194640		0.257200
NC_000913	4194640	4194645		0.300745
NC_000913	4194645	4194650		0.545044
NC_000913	4194650	4194655		0.515147
NC_000913	4194655	4194660		0.492273
NC_000913	4194660	4194665		0.476353
NC_000913	4194665	4194670		0.573279
NC_000913	4194670	4194675		0.595719
NC_000913	4194675	4194680		0.475330
NC_000913	4194680	4194685		0.440866
NC_000913	4194685	4194690		0.472102
NC_000913	4194690	4194695		0.444794
NC_000913	4194695	4194700		0.565832
NC_000913	4194700	4194705		0.411019
NC_000913	4194705	4194710		0.259483
NC_000913	4194710	4194715		0.211475
NC_000913	4194715	4194720		0.187343
NC_000913	4194720	4194725		0.082281
NC_000913	4194725	4194730		0.068023
NC_000913	4194730	4194735		0.067568
NC_000913	4194735	4194740		0.055944
NC_000913	4194740	4194745		0.049181
NC_000913	4194745	4194750		0.056684
NC_000913	4194750	4194755		0.110688
NC_000913	4194755	4194760		0.189512
NC_000913	4194760	4194765		0.323272
NC_000913	4194765	4194770		0.200484
NC_000913	4194770	4194775		0.168620
NC_000913	4194775	4194780		0.153736
NC_000913	4194780	4194785		0.079077
NC_000913	4194785	4194790		0.086761
NC_000913	4194790	4194795		0.065888
NC_000913	4194795	4194800		0.068682
NC_000913	4194800	4194805		0.058634
NC_000913	4194805	4194810		0.166419
NC_000913	4194810	4194815		0.191890
NC_000913	4194815	4194820		0.255447
NC_000913	4194820	4194825		0.286255
NC_000913	4194825	4194830		0.532548
NC_000913	4194830	4194835		0.422479
NC_000913	4194835	4194840		0.441262
NC_000913	4194840	4194845		0.362413
NC_000913	4194845	4194850		0.503222
NC_000913	4194850	4194855		0.312395
NC_000913	4194855	4194860		0.386220
NC_000913	4194860	4194865		0.339983
NC_000913	4194865	4194870		0.370691
NC_000913	4194870	4194875		0.318483
NC_000913	4194875	4194880		0.287345
NC_000913	4194880	4194885		0.328463
NC_000913	4194885	4194890		0.330120
NC_000913	4194890	4194895		0.335976
NC_000913	4194895	4194900		0.214225
NC_000913	4194900	4194905		0.036667
NC_000913	4194905	4194910		0.036184
NC_000913	4194910	4194915		0.041210
NC_000913	4194915	4194920		0.040524
NC_000913	4194920	4194925		0.037042
NC_000913	4194925	4194930		0.042813
NC_000913	4194930	4194935		0.039170
NC_000913	4194935	4194940		0.052655
NC_000913	4194940	4194945		0.041247
NC_000913	4194945	4194950		0.033996
NC_000913	4194950	4194955		0.039858
NC_000913	4194955	4194960		0.038432
NC_000913	4194960	4194965		0.029135
NC_000913	4194965	4194970		0.026708
NC_000913	4194970	4194975		0.030763
NC_000913	4194975	4194980		0.036059
NC_000913	4194980	4194985		0.064578
NC_000913	4194985	4194990		0.062824
NC_000913	4194990	4194995		0.061391
NC_000913	4194995	4195000		0.051666
NC_000913	4195000	4195005		0.183711
NC_000913	4195005	4195010		0.294384
NC_000913	4195010	4195015		0.239438
NC_000913	4195015	4195020		0.260441
NC_000913	4195020	4195025		0.352814
NC_000913	4195025	4195030		0.392846
NC_000913	4195030	4195035		0.258186
NC_000913	4195035	4195040		0.210971
NC_000913	4195040	4195045		0.237480
NC_000913	4195045	4195050		0.244319
NC_000913	4195050	4195055		0.221164
NC_000913	4195055	4195060		0.294303
NC_000913	4195060	4195065		0.299395
NC_000913	4195065	4195070		0.493495
NC_000913	4195070	4195075		0.511045
NC_000913	4195075	4195080		0.442817
NC_000913	4195080	4195085		0.540937
NC_000913	4195085	4195090		0.416238
NC_000913	4195090	4195095		0.424097
NC_000913	4195095	4195100		0.412901
NC_000913	4195100	4195105		0.414875
NC_000913	4195105	4195110		0.604324
NC_000913	4195110	4195115		0.522676
NC_000913	4195115	4195120		0.245659
NC_000913	4195120	4195125		0.225597
NC_000913	4195125	4195130		0.202970
NC_000913	4195130	4195135		0.171635
NC_000913	4195135	4195140		0.162630
NC_000913	4195140	4195145		0.230654
NC_000913	4195145	4195150		0.237310
NC_000913	4195150	4195155		0.234777
NC_000913	4195155	4195160		0.244917
NC_000913	4195160	4195165		0.234417
NC_000913	4195165	4195170		0.293567
NC_000913	4195170	4195175		0.141868
NC_000913	4195175	4195180		0.151030
NC_000913	4195180	4195185		0.201342
NC_000913	4195185	4195190		0.441984
NC_000913	4195190	4195195		0.856463
NC_000913	4195195	4195200		1.326456
NC_000913	4195200	4195205		1.378260
NC_000913	4195205	4195210		1.504518
NC_000913	4195210	4195215		1.408820
NC_000913	4195215	4195220		1.320422
NC_000913	4195220	4195225		1.410154
NC_000913	4195225	4195230		1.286149
NC_000913	4195230	4195235		1.023122
NC_000913	4195235	4195240		0.979602
NC_000913	4195240	4195245		0.771230
NC_000913	4195245	4195250		0.583187
NC_000913	4195250	4195255		0.373642
NC_000913	4195255	4195260		0.334828
NC_000913	4195260	4195265		0.302095
NC_000913	4195265	4195270		0.339937
NC_000913	4195270	4195275		0.243382
NC_000913	4195275	4195280		0.941523
NC_000913	4195280	4195285		0.458643
NC_000913	4195285	4195290		0.517061
NC_000913	4195290	4195295		0.438964
NC_000913	4195295	4195300		0.342675
NC_000913	4195300	4195305		0.216095
NC_000913	4195305	4195310		0.154457
NC_000913	4195310	4195315		0.175167
NC_000913	4195315	4195320		0.192001
NC_000913	4195320	4195325		0.186232
NC_000913	4195325	4195330		0.182822
NC_000913	4195330	4195335		0.182316
NC_000913	4195335	4195340		0.203395
NC_000913	4195340	4195345		0.224597
NC_000913	4195345	4195350		0.369941
NC_000913	4195350	4195355		0.402964
NC_000913	4195355	4195360		0.423586
NC_000913	4195360	4195365		0.392724
NC_000913	4195365	4195370		0.381264
NC_000913	4195370	4195375		0.406342
NC_000913	4195375	4195380		0.533124
NC_000913	4195380	4195385		0.320620
NC_000913	4195385	4195390		0.293647
NC_000913	4195390	4195395		0.197550
NC_000913	4195395	4195400		0.154817
NC_000913	4195400	4195405		0.250527
NC_000913	4195405	4195410		0.263448
NC_000913	4195410	4195415		0.247670
NC_000913	4195415	4195420		0.265908
NC_000913	4195420	4195425		0.292540
NC_000913	4195425	4195430		0.401895
NC_000913	4195430	4195435		0.417611
NC_000913	4195435	4195440		0.711513
NC_000913	4195440	4195445		1.185279
NC_000913	4195445	4195450		1.697942
NC_000913	4195450	4195455		1.625844
NC_000913	4195455	4195460		1.150547
NC_000913	4195460	4195465		0.845355
NC_000913	4195465	4195470		0.691244
NC_000913	4195470	4195475		0.582950
NC_000913	4195475	4195480		0.638244
NC_000913	4195480	4195485		0.549636
NC_000913	4195485	4195490		0.425110
NC_000913	4195490	4195495		0.384518
NC_000913	4195495	4195500		0.325537
NC_000913	4195500	4195505		0.355489
NC_000913	4195505	4195510		0.236784
NC_000913	4195510	4195515		0.237884
NC_000913	4195515	4195520		0.295518
NC_000913	4195520	4195525		0.347811
NC_000913	4195525	4195530		0.372507
NC_000913	4195530	4195535		0.468019
NC_000913	4195535	4195540		0.619340
NC_000913	4195540	4195545		0.563259
NC_000913	4195545	4195550		0.663361
NC_000913	4195550	4195555		0.634554
NC_000913	4195555	4195560		0.595160
NC_000913	4195560	4195565		0.400256
NC_000913	4195565	4195570		0.412295
NC_000913	4195570	4195575		0.372976
NC_000913	4195575	4195580		0.281573
NC_000913	4195580	4195585		0.353336
NC_000913	4195585	4195590		0.401659
NC_000913	4195590	4195595		0.588865
NC_000913	4195595	4195600		0.458788
NC_000913	4195600	4195605		0.466142
NC_000913	4195605	4195610		0.523534
NC_000913	4195610	4195615		0.320139
NC_000913	4195615	4195620		0.288335
NC_000913	4195620	4195625		0.254152
NC_000913	4195625	4195630		0.281431
NC_000913	4195630	4195635		0.138689
NC_000913	4195635	4195640		0.162733
NC_000913	4195640	4195645		0.210249
NC_000913	4195645	4195650		0.241430
NC_000913	4195650	4195655		0.240744
NC_000913	4195655	4195660		0.211192
NC_000913	4195660	4195665		0.240245
NC_000913	4195665	4195670		0.218374
NC_000913	4195670	4195675		0.217450
NC_000913	4195675	4195680		0.255798
NC_000913	4195680	4195685		0.314468
NC_000913	4195685	4195690		0.334438
NC_000913	4195690	4195695		0.367857
NC_000913	4195695	4195700		0.395846
NC_000913	4195700	4195705		0.406853
NC_000913	4195705	4195710		0.403938
NC_000913	4195710	4195715		0.309606
NC_000913	4195715	4195720		0.293805
NC_000913	4195720	4195725		0.268368
NC_000913	4195725	4195730		0.317346
NC_000913	4195730	4195735		0.353616
NC_000913	4195735	4195740		0.470830
NC_000913	4195740	4195745		0.517859
NC_000913	4195745	4195750		0.533018
NC_000913	4195750	4195755		0.887199
NC_000913	4195755	4195760		0.631385
NC_000913	4195760	4195765		0.620055
NC_000913	4195765	4195770		0.623839
NC_000913	4195770	4195775		0.459334
NC_000913	4195775	4195780		0.340393
NC_000913	4195780	4195785		0.340176
NC_000913	4195785	4195790		0.323653
NC_000913	4195790	4195795		0.381254
NC_000913	4195795	4195800		0.271561
NC_000913	4195800	4195805		0.187187
NC_000913	4195805	4195810		0.196725
NC_000913	4195810	4195815		0.183527
NC_000913	4195815	4195820		0.174769
NC_000913	4195820	4195825		0.201003
NC_000913	4195825	4195830		0.208672
NC_000913	4195830	4195835		0.229460
NC_000913	4195835	4195840		0.331380
NC_000913	4195840	4195845		0.267698
NC_000913	4195845	4195850		0.273758
NC_000913	4195850	4195855		0.248761
NC_000913	4195855	4195860		0.187772
NC_000913	4195860	4195865		0.104501
NC_000913	4195865	4195870		0.095767
NC_000913	4195870	4195875		0.095367
NC_000913	4195875	4195880		0.091645
NC_000913	4195880	4195885		0.085789
NC_000913	4195885	4195890		0.091181
NC_000913	4195890	4195895		0.235077
NC_000913	4195895	4195900		0.274587
NC_000913	4195900	4195905		0.269369
NC_000913	4195905	4195910		0.210981
NC_000913	4195910	4195915		0.199258
NC_000913	4195915	4195920		0.186387
NC_000913	4195920	4195925		0.192422
NC_000913	4195925	4195930		0.235150
NC_000913	4195930	4195935		0.254111
NC_000913	4195935	4195940		0.395243
NC_000913	4195940	4195945		0.397916
NC_000913	4195945	4195950		0.421428
NC_000913	4195950	4195955		0.398803
NC_000913	4195955	4195960		0.347611
NC_000913	4195960	4195965		0.324994
NC_000913	4195965	4195970		0.348253
NC_000913	4195970	4195975		0.301287
NC_000913	4195975	4195980		0.317979
NC_000913	4195980	4195985		0.317195
NC_000913	4195985	4195990		0.299837
NC_000913	4195990	4195995		0.295789
NC_000913	4195995	4196000		0.483983
NC_000913	4196000	4196005		0.238020
NC_000913	4196005	4196010		0.125800
NC_000913	4196010	4196015		0.077843
NC_000913	4196015	4196020		0.063906
NC_000913	4196020	4196025		0.052025
NC_000913	4196025	4196030		0.066557
NC_000913	4196030	4196035		0.072730
NC_000913	4196035	4196040		0.084574
NC_000913	4196040	4196045		0.104556
NC_000913	4196045	4196050		0.242965
NC_000913	4196050	4196055		0.216982
NC_000913	4196055	4196060		0.205549
NC_000913	4196060	4196065		0.187378
NC_000913	4196065	4196070		0.196920
NC_000913	4196070	4196075		0.230016
NC_000913	4196075	4196080		0.225647
NC_000913	4196080	4196085		0.190009
NC_000913	4196085	4196090		0.173287
NC_000913	4196090	4196095		0.205325
NC_000913	4196095	4196100		0.293165
NC_000913	4196100	4196105		0.292671
NC_000913	4196105	4196110		0.211691
NC_000913	4196110	4196115		0.101344
NC_000913	4196115	4196120		0.130839
NC_000913	4196120	4196125		0.155936
NC_000913	4196125	4196130		0.172837
NC_000913	4196130	4196135		0.195104
NC_000913	4196135	4196140		0.221353
NC_000913	4196140	4196145		0.220365
NC_000913	4196145	4196150		0.311220
NC_000913	4196150	4196155		0.299111
NC_000913	4196155	4196160		0.251808
NC_000913	4196160	4196165		0.243582
NC_000913	4196165	4196170		0.249389
NC_000913	4196170	4196175		0.243124
NC_000913	4196175	4196180		0.222626
NC_000913	4196180	4196185		0.294186
NC_000913	4196185	4196190		0.269901
NC_000913	4196190	4196195		0.161152
NC_000913	4196195	4196200		0.068810
NC_000913	4196200	4196205		0.102401
NC_000913	4196205	4196210		0.100537
NC_000913	4196210	4196215		0.071826
NC_000913	4196215	4196220		0.035300
NC_000913	4196220	4196225		0.025075
NC_000913	4196225	4196230		0.023881
NC_000913	4196230	4196235		0.022632
NC_000913	4196235	4196240		0.011696
NC_000913	4196240	4196245		0.005200
NC_000913	4196245	4196250		0.022587
NC_000913	4196250	4196255		0.025128
NC_000913	4196255	4196260		0.021749
NC_000913	4196260	4196265		0.028745
NC_000913	4196265	4196270		0.035033
NC_000913	4196270	4196275		0.031480
NC_000913	4196275	4196280		0.043305
NC_000913	4196280	4196285		0.051771
NC_000913	4196285	4196290		0.045026
NC_000913	4196290	4196295		0.054822
NC_000913	4196295	4196300		0.054681
NC_000913	4196300	4196305		0.055713
NC_000913	4196305	4196310		0.051040
NC_000913	4196310	4196315		0.051053
NC_000913	4196315	4196320		0.082357
NC_000913	4196320	4196325		0.163038
NC_000913	4196325	4196330		0.164782
NC_000913	4196330	4196335		0.326571
NC_000913	4196335	4196340		0.460870
NC_000913	4196340	4196345		0.609069
NC_000913	4196345	4196350		0.508265
NC_000913	4196350	4196355		0.792010
NC_000913	4196355	4196360		0.835518
NC_000913	4196360	4196365		0.765987
NC_000913	4196365	4196370		0.844649
NC_000913	4196370	4196375		0.911201
NC_000913	4196375	4196380		0.956481
NC_000913	4196380	4196385		1.432014
NC_000913	4196385	4196390		2.208551
NC_000913	4196390	4196395		2.967333
NC_000913	4196395	4196400		3.297277
NC_000913	4196400	4196405		3.417584
NC_000913	4196405	4196410		3.421593
NC_000913	4196410	4196415		3.545110
NC_000913	4196415	4196420		3.619147
NC_000913	4196420	4196425		4.085362
NC_000913	4196425	4196430		3.223225
NC_000913	4196430	4196435		4.325667
NC_000913	4196435	4196440		5.277440
NC_000913	4196440	4196445		6.155820
NC_000913	4196445	4196450		6.149062
NC_000913	4196450	4196455		6.106668
NC_000913	4196455	4196460		5.035975
NC_000913	4196460	4196465		1.613376
NC_000913	4196465	4196470		0.870453
NC_000913	4196470	4196475		0.735725
NC_000913	4196475	4196480		0.696179
NC_000913	4196480	4196485		0.579514
NC_000913	4196485	4196490		0.300546
NC_000913	4196490	4196495		0.314747
NC_000913	4196495	4196500		0.279484
NC_000913	4196500	4196505		0.419850
NC_000913	4196505	4196510		0.546509
NC_000913	4196510	4196515		0.462482
NC_000913	4196515	4196520		0.217782
NC_000913	4196520	4196525		0.208507
NC_000913	4196525	4196530		0.238267
NC_000913	4196530	4196535		0.191355
NC_000913	4196535	4196540		0.172686
NC_000913	4196540	4196545		0.210336
NC_000913	4196545	4196550		0.194857
NC_000913	4196550	4196555		0.218398
NC_000913	4196555	4196560		0.205280
NC_000913	4196560	4196565		0.239142
NC_000913	4196565	4196570		0.285350
NC_000913	4196570	4196575		0.349331
NC_000913	4196575	4196580		0.167050
NC_000913	4196580	4196585		0.094746
NC_000913	4196585	4196590		0.156849
NC_000913	4196590	4196595		0.314235
NC_000913	4196595	4196600		0.304125
NC_000913	4196600	4196605		0.351588
NC_000913	4196605	4196610		0.374316
NC_000913	4196610	4196615		0.403359
NC_000913	4196615	4196620		0.441244
NC_000913	4196620	4196625		0.581004
NC_000913	4196625	4196630		0.245400
NC_000913	4196630	4196635		0.244187
NC_000913	4196635	4196640		0.299602
NC_000913	4196640	4196645		0.292178
NC_000913	4196645	4196650		0.286886
NC_000913	4196650	4196655		0.302554
NC_000913	4196655	4196660		0.275545
NC_000913	4196660	4196665		0.209680
NC_000913	4196665	4196670		0.213387
NC_000913	4196670	4196675		0.189214
NC_000913	4196675	4196680		0.353743
NC_000913	4196680	4196685		0.377926
NC_000913	4196685	4196690		0.404245
NC_000913	4196690	4196695		0.396848
NC_000913	4196695	4196700		0.442738
NC_000913	4196700	4196705		0.426200
NC_000913	4196705	4196710		0.427425
NC_000913	4196710	4196715		0.529845
NC_000913	4196715	4196720		0.698458
NC_000913	4196720	4196725		0.742660
NC_000913	4196725	4196730		0.733623
NC_000913	4196730	4196735		0.734532
NC_000913	4196735	4196740		0.934254
NC_000913	4196740	4196745		1.346677
NC_000913	4196745	4196750		1.359050
NC_000913	4196750	4196755		1.279263
NC_000913	4196755	4196760		0.821723
NC_000913	4196760	4196765		0.579952
NC_000913	4196765	4196770		0.290424
NC_000913	4196770	4196775		0.291087
NC_000913	4196775	4196780		0.256169
NC_000913	4196780	4196785		0.241382
NC_000913	4196785	4196790		0.225785
NC_000913	4196790	4196795		0.283981
NC_000913	4196795	4196800		0.286030
NC_000913	4196800	4196805		0.313493
NC_000913	4196805	4196810		0.380991
NC_000913	4196810	4196815		0.587541
NC_000913	4196815	4196820		0.513477
NC_000913	4196820	4196825		0.480983
NC_000913	4196825	4196830		0.412162
NC_000913	4196830	4196835		0.334174
NC_000913	4196835	4196840		0.148207
NC_000913	4196840	4196845		0.186350
NC_000913	4196845	4196850		0.192499
NC_000913	4196850	4196855		0.144246
NC_000913	4196855	4196860		0.163729
NC_000913	4196860	4196865		0.175828
NC_000913	4196865	4196870		0.199294
NC_000913	4196870	4196875		0.179212
NC_000913	4196875	4196880		0.185108
NC_000913	4196880	4196885		0.222950
NC_000913	4196885	4196890		0.205850
NC_000913	4196890	4196895		0.211834
NC_000913	4196895	4196900		0.265243
NC_000913	4196900	4196905		0.290849
NC_000913	4196905	4196910		0.217352
NC_000913	4196910	4196915		0.217731
NC_000913	4196915	4196920		0.191669
NC_000913	4196920	4196925		0.140760
NC_000913	4196925	4196930		0.130537
NC_000913	4196930	4196935		0.139785
NC_000913	4196935	4196940		0.169670
NC_000913	4196940	4196945		0.172659
NC_000913	4196945	4196950		0.166562
NC_000913	4196950	4196955		0.202033
NC_000913	4196955	4196960		0.170568
NC_000913	4196960	4196965		0.182930
NC_000913	4196965	4196970		0.161078
NC_000913	4196970	4196975		0.180067
NC_000913	4196975	4196980		0.163278
NC_000913	4196980	4196985		0.146600
NC_000913	4196985	4196990		0.317370
NC_000913	4196990	4196995		0.383925
NC_000913	4196995	4197000		0.688849
NC_000913	4197000	4197005		0.648996
NC_000913	4197005	4197010		0.674190
NC_000913	4197010	4197015		0.715167
NC_000913	4197015	4197020		0.651739
NC_000913	4197020	4197025		0.501534
NC_000913	4197025	4197030		0.456986
NC_000913	4197030	4197035		0.456974
NC_000913	4197035	4197040		0.394409
NC_000913	4197040	4197045		0.305294
NC_000913	4197045	4197050		0.322416
NC_000913	4197050	4197055		0.287207
NC_000913	4197055	4197060		0.218137
NC_000913	4197060	4197065		0.191274
NC_000913	4197065	4197070		0.132724
NC_000913	4197070	4197075		0.157045
NC_000913	4197075	4197080		0.086826
NC_000913	4197080	4197085		0.071505
NC_000913	4197085	4197090		0.075129
NC_000913	4197090	4197095		0.051007
NC_000913	4197095	4197100		0.045417
NC_000913	4197100	4197105		0.060461
NC_000913	4197105	4197110		0.134515
NC_000913	4197110	4197115		0.221227
NC_000913	4197115	4197120		0.452180
NC_000913	4197120	4197125		0.443887
NC_000913	4197125	4197130		0.408296
NC_000913	4197130	4197135		0.227513
NC_000913	4197135	4197140		0.152739
NC_000913	4197140	4197145		0.170587
NC_000913	4197145	4197150		0.191726
NC_000913	4197150	4197155		0.191889
NC_000913	4197155	4197160		0.197621
NC_000913	4197160	4197165		0.204531
NC_000913	4197165	4197170		0.222474
NC_000913	4197170	4197175		0.322326
NC_000913	4197175	4197180		0.294513
NC_000913	4197180	4197185		0.432790
NC_000913	4197185	4197190		0.573033
NC_000913	4197190	4197195		0.607613
NC_000913	4197195	4197200		0.628780
NC_000913	4197200	4197205		0.451669
NC_000913	4197205	4197210		0.485745
NC_000913	4197210	4197215		0.727808
NC_000913	4197215	4197220		0.675256
NC_000913	4197220	4197225		0.376984
NC_000913	4197225	4197230		0.273123
NC_000913	4197230	4197235		0.315216
NC_000913	4197235	4197240		0.350075
NC_000913	4197240	4197245		0.209135
NC_000913	4197245	4197250		0.237807
NC_000913	4197250	4197255		0.227470
NC_000913	4197255	4197260		0.186095
NC_000913	4197260	4197265		0.357007
NC_000913	4197265	4197270		0.460281
NC_000913	4197270	4197275		0.642709
NC_000913	4197275	4197280		0.778719
NC_000913	4197280	4197285		0.846796
NC_000913	4197285	4197290		0.862094
NC_000913	4197290	4197295		0.848094
NC_000913	4197295	4197300		1.200253
NC_000913	4197300	4197305		1.800918
NC_000913	4197305	4197310		1.464263
NC_000913	4197310	4197315		1.148056
NC_000913	4197315	4197320		0.754064
NC_000913	4197320	4197325		0.768800
NC_000913	4197325	4197330		0.731545
NC_000913	4197330	4197335		0.791874
NC_000913	4197335	4197340		0.806083
NC_000913	4197340	4197345		0.722397
NC_000913	4197345	4197350		0.628225
NC_000913	4197350	4197355		0.652910
NC_000913	4197355	4197360		0.670365
NC_000913	4197360	4197365		0.684972
NC_000913	4197365	4197370		0.713366
NC_000913	4197370	4197375		0.765382
NC_000913	4197375	4197380		0.438931
NC_000913	4197380	4197385		0.356550
NC_000913	4197385	4197390		0.292732
NC_000913	4197390	4197395		0.226515
NC_000913	4197395	4197400		0.201804
NC_000913	4197400	4197405		0.231921
NC_000913	4197405	4197410		0.199455
NC_000913	4197410	4197415		0.201211
NC_000913	4197415	4197420		0.143424
NC_000913	4197420	4197425		0.150956
NC_000913	4197425	4197430		0.111329
NC_000913	4197430	4197435		0.164523
NC_000913	4197435	4197440		0.196033
NC_000913	4197440	4197445		0.191263
NC_000913	4197445	4197450		0.053067
NC_000913	4197450	4197455		0.028828
NC_000913	4197455	4197460		0.025801
NC_000913	4197460	4197465		0.035133
NC_000913	4197465	4197470		0.036330
NC_000913	4197470	4197475		0.016749
NC_000913	4197475	4197480		0.023271
NC_000913	4197480	4197485		0.026346
NC_000913	4197485	4197490		0.030344
NC_000913	4197490	4197495		0.035910
NC_000913	4197495	4197500		0.048861
NC_000913	4197500	4197505		0.088194
NC_000913	4197505	4197510		0.611920
NC_000913	4197510	4197515		0.593749
NC_000913	4197515	4197520		0.773454
NC_000913	4197520	4197525		0.489380
NC_000913	4197525	4197530		0.312025
NC_000913	4197530	4197535		0.349894
NC_000913	4197535	4197540		0.338799
NC_000913	4197540	4197545		0.356242
NC_000913	4197545	4197550		0.321289
NC_000913	4197550	4197555		0.170091
NC_000913	4197555	4197560		0.103140
NC_000913	4197560	4197565		0.104305
NC_000913	4197565	4197570		0.147768
NC_000913	4197570	4197575		0.151030
NC_000913	4197575	4197580		0.193068
NC_000913	4197580	4197585		0.266211
NC_000913	4197585	4197590		0.512603
NC_000913	4197590	4197595		0.627215
NC_000913	4197595	4197600		0.626190
NC_000913	4197600	4197605		0.821465
NC_000913	4197605	4197610		0.753317
NC_000913	4197610	4197615		0.773105
NC_000913	4197615	4197620		0.786890
NC_000913	4197620	4197625		0.751719
NC_000913	4197625	4197630		0.814678
NC_000913	4197630	4197635		0.891277
NC_000913	4197635	4197640		1.090746
NC_000913	4197640	4197645		0.932108
NC_000913	4197645	4197650		0.686642
NC_000913	4197650	4197655		0.657951
NC_000913	4197655	4197660		0.477943
NC_000913	4197660	4197665		0.597848
NC_000913	4197665	4197670		0.490511
NC_000913	4197670	4197675		0.716110
NC_000913	4197675	4197680		0.462948
NC_000913	4197680	4197685		0.266829
NC_000913	4197685	4197690		0.204233
NC_000913	4197690	4197695		0.198664
NC_000913	4197695	4197700		0.194876
NC_000913	4197700	4197705		0.179998
NC_000913	4197705	4197710		0.149139
NC_000913	4197710	4197715		0.143000
NC_000913	4197715	4197720		0.098811
NC_000913	4197720	4197725		0.081342
NC_000913	4197725	4197730		0.064815
NC_000913	4197730	4197735		0.037679
NC_000913	4197735	4197740		0.045126
NC_000913	4197740	4197745		0.074455
NC_000913	4197745	4197750		0.233119
NC_000913	4197750	4197755		0.343549
NC_000913	4197755	4197760		0.375839
NC_000913	4197760	4197765		0.372075
NC_000913	4197765	4197770		0.372688
NC_000913	4197770	4197775		0.584190
NC_000913	4197775	4197780		0.734785
NC_000913	4197780	4197785		1.010317
NC_000913	4197785	4197790		0.703053
NC_000913	4197790	4197795		0.475500
NC_000913	4197795	4197800		0.292898
NC_000913	4197800	4197805		0.280660
NC_000913	4197805	4197810		0.294086
NC_000913	4197810	4197815		0.224607
NC_000913	4197815	4197820		0.360710
NC_000913	4197820	4197825		0.387417
NC_000913	4197825	4197830		0.095483
NC_000913	4197830	4197835		0.076604
NC_000913	4197835	4197840		0.077727
NC_000913	4197840	4197845		0.066588
NC_000913	4197845	4197850		0.065024
NC_000913	4197850	4197855		0.073123
NC_000913	4197855	4197860		0.062082
NC_000913	4197860	4197865		0.061578
NC_000913	4197865	4197870		0.061454
NC_000913	4197870	4197875		0.057446
NC_000913	4197875	4197880		0.051351
NC_000913	4197880	4197885		0.060837
NC_000913	4197885	4197890		0.068973
NC_000913	4197890	4197895		0.105864
NC_000913	4197895	4197900		0.091566
NC_000913	4197900	4197905		0.052411
NC_000913	4197905	4197910		0.040704
NC_000913	4197910	4197915		0.038146
NC_000913	4197915	4197920		0.035558
NC_000913	4197920	4197925		0.034691
NC_000913	4197925	4197930		0.029433
NC_000913	4197930	4197935		0.026910
NC_000913	4197935	4197940		0.056511
NC_000913	4197940	4197945		0.085820
NC_000913	4197945	4197950		0.336387
NC_000913	4197950	4197955		0.187880
NC_000913	4197955	4197960		0.154755
NC_000913	4197960	4197965		0.160563
NC_000913	4197965	4197970		0.143281
NC_000913	4197970	4197975		0.166867
NC_000913	4197975	4197980		0.207215
NC_000913	4197980	4197985		0.231013
NC_000913	4197985	4197990		0.261856
NC_000913	4197990	4197995		0.307477
NC_000913	4197995	4198000		0.241811
NC_000913	4198000	4198005		0.186752
NC_000913	4198005	4198010		0.153483
NC_000913	4198010	4198015		0.110251
NC_000913	4198015	4198020		0.143745
NC_000913	4198020	4198025		0.108820
NC_000913	4198025	4198030		0.108863
NC_000913	4198030	4198035		0.133192
NC_000913	4198035	4198040		0.135243
NC_000913	4198040	4198045		0.158473
NC_000913	4198045	4198050		0.264799
NC_000913	4198050	4198055		0.184149
NC_000913	4198055	4198060		0.192885
NC_000913	4198060	4198065		0.145742
NC_000913	4198065	4198070		0.097568
NC_000913	4198070	4198075		0.063522
NC_000913	4198075	4198080		0.038700
NC_000913	4198080	4198085		0.025467
NC_000913	4198085	4198090		0.021471
NC_000913	4198090	4198095		0.020519
NC_000913	4198095	4198100		0.008924
NC_000913	4198100	4198105		0.009396
NC_000913	4198105	4198110		0.011589
NC_000913	4198110	4198115		0.019250
NC_000913	4198115	4198120		0.026914
NC_000913	4198120	4198125		0.033236
NC_000913	4198125	4198130		0.028930
NC_000913	4198130	4198135		0.039951
NC_000913	4198135	4198140		0.043098
NC_000913	4198140	4198145		0.106233
NC_000913	4198145	4198150		0.119180
NC_000913	4198150	4198155		0.176162
NC_000913	4198155	4198160		0.183627
NC_000913	4198160	4198165		0.175761
NC_000913	4198165	4198170		0.153130
NC_000913	4198170	4198175		0.191819
NC_000913	4198175	4198180		0.223755
NC_000913	4198180	4198185		0.204601
NC_000913	4198185	4198190		0.137193
NC_000913	4198190	4198195		0.111580
NC_000913	4198195	4198200		0.128307
NC_000913	4198200	4198205		0.070896
NC_000913	4198205	4198210		0.067392
NC_000913	4198210	4198215		0.081418
NC_000913	4198215	4198220		0.067769
NC_000913	4198220	4198225		0.028926
NC_000913	4198225	4198230		0.027517
NC_000913	4198230	4198235		0.054162
NC_000913	4198235	4198240		0.041739
NC_000913	4198240	4198245		0.044890
NC_000913	4198245	4198250		0.047478
NC_000913	4198250	4198255		0.047050
NC_000913	4198255	4198260		0.043286
NC_000913	4198260	4198265		0.042051
NC_000913	4198265	4198270		0.192831
NC_000913	4198270	4198275		0.142922
NC_000913	4198275	4198280		0.218875
NC_000913	4198280	4198285		0.215956
NC_000913	4198285	4198290		0.291649
NC_000913	4198290	4198295		0.329432
NC_000913	4198295	4198300		0.376875
NC_000913	4198300	4198305		0.165803
NC_000913	4198305	4198310		0.146240
NC_000913	4198310	4198315		0.205227
NC_000913	4198315	4198320		0.202595
NC_000913	4198320	4198325		0.174184
NC_000913	4198325	4198330		0.156690
NC_000913	4198330	4198335		0.189539
NC_000913	4198335	4198340		0.184652
NC_000913	4198340	4198345		0.249149
NC_000913	4198345	4198350		0.252112
NC_000913	4198350	4198355		0.271799
NC_000913	4198355	4198360		0.264935
NC_000913	4198360	4198365		0.306065
NC_000913	4198365	4198370		0.369676
NC_000913	4198370	4198375		0.491276
NC_000913	4198375	4198380		0.554495
NC_000913	4198380	4198385		0.750854
NC_000913	4198385	4198390		0.828417
NC_000913	4198390	4198395		0.911725
NC_000913	4198395	4198400		0.709978
NC_000913	4198400	4198405		0.927934
NC_000913	4198405	4198410		0.702259
NC_000913	4198410	4198415		0.607774
NC_000913	4198415	4198420		0.491127
NC_000913	4198420	4198425		0.263569
NC_000913	4198425	4198430		0.246740
NC_000913	4198430	4198435		0.172925
NC_000913	4198435	4198440		0.153401
NC_000913	4198440	4198445		0.161882
NC_000913	4198445	4198450		0.166959
NC_000913	4198450	4198455		0.225278
NC_000913	4198455	4198460		0.343908
NC_000913	4198460	4198465		0.411923
NC_000913	4198465	4198470		0.383285
NC_000913	4198470	4198475		0.370953
NC_000913	4198475	4198480		0.381016
NC_000913	4198480	4198485		0.369145
NC_000913	4198485	4198490		0.367426
NC_000913	4198490	4198495		0.389897
NC_000913	4198495	4198500		0.303600
NC_000913	4198500	4198505		0.247415
NC_000913	4198505	4198510		0.242768
NC_000913	4198510	4198515		0.314358
NC_000913	4198515	4198520		0.332736
NC_000913	4198520	4198525		0.324182
NC_000913	4198525	4198530		0.322103
NC_000913	4198530	4198535		0.471716
NC_000913	4198535	4198540		0.512579
NC_000913	4198540	4198545		0.707302
NC_000913	4198545	4198550		0.824060
NC_000913	4198550	4198555		0.837509
NC_000913	4198555	4198560		0.866418
NC_000913	4198560	4198565		0.782253
NC_000913	4198565	4198570		0.794877
NC_000913	4198570	4198575		0.517944
NC_000913	4198575	4198580		0.505177
NC_000913	4198580	4198585		0.402235
NC_000913	4198585	4198590		0.290724
NC_000913	4198590	4198595		0.323381
NC_000913	4198595	4198600		0.352839
NC_000913	4198600	4198605		0.315201
NC_000913	4198605	4198610		0.465887
NC_000913	4198610	4198615		0.450189
NC_000913	4198615	4198620		0.444495
NC_000913	4198620	4198625		0.452485
NC_000913	4198625	4198630		0.445646
NC_000913	4198630	4198635		0.139071
NC_000913	4198635	4198640		0.271375
NC_000913	4198640	4198645		0.217231
NC_000913	4198645	4198650		0.139906
NC_000913	4198650	4198655		0.137434
NC_000913	4198655	4198660		0.123298
NC_000913	4198660	4198665		0.135922
NC_000913	4198665	4198670		0.135075
NC_000913	4198670	4198675		0.135928
NC_000913	4198675	4198680		0.130546
NC_000913	4198680	4198685		0.110600
NC_000913	4198685	4198690		0.093719
NC_000913	4198690	4198695		0.086749
NC_000913	4198695	4198700		0.091181
NC_000913	4198700	4198705		0.099248
NC_000913	4198705	4198710		0.110548
NC_000913	4198710	4198715		0.163640
NC_000913	4198715	4198720		0.180375
NC_000913	4198720	4198725		0.273070
NC_000913	4198725	4198730		0.565895
NC_000913	4198730	4198735		0.736382
NC_000913	4198735	4198740		0.581335
NC_000913	4198740	4198745		0.694770
NC_000913	4198745	4198750		0.732653
NC_000913	4198750	4198755		0.837169
NC_000913	4198755	4198760		0.979021
NC_000913	4198760	4198765		0.950937
NC_000913	4198765	4198770		0.719884
NC_000913	4198770	4198775		0.540590
NC_000913	4198775	4198780		0.609428
NC_000913	4198780	4198785		0.628462
NC_000913	4198785	4198790		0.494960
NC_000913	4198790	4198795		0.719498
NC_000913	4198795	4198800		0.896724
NC_000913	4198800	4198805		0.640917
NC_000913	4198805	4198810		0.441550
NC_000913	4198810	4198815		0.241193
NC_000913	4198815	4198820		0.197901
NC_000913	4198820	4198825		0.157133
NC_000913	4198825	4198830		0.124664
NC_000913	4198830	4198835		0.112118
NC_000913	4198835	4198840		0.144189
NC_000913	4198840	4198845		0.270696
NC_000913	4198845	4198850		0.305372
NC_000913	4198850	4198855		0.379756
NC_000913	4198855	4198860		0.385113
NC_000913	4198860	4198865		0.981626
NC_000913	4198865	4198870		0.995203
NC_000913	4198870	4198875		0.916592
NC_000913	4198875	4198880		0.786445
NC_000913	4198880	4198885		0.595738
NC_000913	4198885	4198890		0.506347
NC_000913	4198890	4198895		0.454535
NC_000913	4198895	4198900		0.422347
NC_000913	4198900	4198905		0.257246
NC_000913	4198905	4198910		0.256780
NC_000913	4198910	4198915		0.303442
NC_000913	4198915	4198920		0.308323
NC_000913	4198920	4198925		0.246506
NC_000913	4198925	4198930		0.234090
NC_000913	4198930	4198935		0.228564
NC_000913	4198935	4198940		0.199788
NC_000913	4198940	4198945		0.237372
NC_000913	4198945	4198950		0.281138
NC_000913	4198950	4198955		0.382546
NC_000913	4198955	4198960		0.327741
NC_000913	4198960	4198965		0.281235
NC_000913	4198965	4198970		0.296230
NC_000913	4198970	4198975		0.353695
NC_000913	4198975	4198980		0.209503
NC_000913	4198980	4198985		0.087356
NC_000913	4198985	4198990		0.059778
NC_000913	4198990	4198995		0.046619
NC_000913	4198995	4199000		0.044599
NC_000913	4199000	4199005		0.037597
NC_000913	4199005	4199010		0.037844
NC_000913	4199010	4199015		0.062967
NC_000913	4199015	4199020		0.070010
NC_000913	4199020	4199025		0.075239
NC_000913	4199025	4199030		0.151562
NC_000913	4199030	4199035		0.113364
NC_000913	4199035	4199040		0.176249
NC_000913	4199040	4199045		0.109318
NC_000913	4199045	4199050		0.116019
NC_000913	4199050	4199055		0.136633
NC_000913	4199055	4199060		0.144586
NC_000913	4199060	4199065		0.180346
NC_000913	4199065	4199070		0.227981
NC_000913	4199070	4199075		0.143225
NC_000913	4199075	4199080		0.111108
NC_000913	4199080	4199085		0.088280
NC_000913	4199085	4199090		0.133559
NC_000913	4199090	4199095		0.119734
NC_000913	4199095	4199100		0.234193
NC_000913	4199100	4199105		0.279107
NC_000913	4199105	4199110		0.155109
NC_000913	4199110	4199115		0.104228
NC_000913	4199115	4199120		0.150177
NC_000913	4199120	4199125		0.155285
NC_000913	4199125	4199130		0.136111
NC_000913	4199130	4199135		0.152429
NC_000913	4199135	4199140		0.153112
NC_000913	4199140	4199145		0.168045
NC_000913	4199145	4199150		0.179515
NC_000913	4199150	4199155		0.296647
NC_000913	4199155	4199160		0.398303
NC_000913	4199160	4199165		0.574750
NC_000913	4199165	4199170		0.337492
NC_000913	4199170	4199175		0.347753
NC_000913	4199175	4199180		0.308623
NC_000913	4199180	4199185		0.325474
NC_000913	4199185	4199190		0.340547
NC_000913	4199190	4199195		0.384259
NC_000913	4199195	4199200		0.360272
NC_000913	4199200	4199205		0.402346
NC_000913	4199205	4199210		0.471122
NC_000913	4199210	4199215		0.535485
NC_000913	4199215	4199220		0.519527
NC_000913	4199220	4199225		0.450933
NC_000913	4199225	4199230		0.359633
NC_000913	4199230	4199235		0.411321
NC_000913	4199235	4199240		0.461372
NC_000913	4199240	4199245		0.487212
NC_000913	4199245	4199250		0.681399
NC_000913	4199250	4199255		0.858750
NC_000913	4199255	4199260		0.700680
NC_000913	4199260	4199265		0.753311
NC_000913	4199265	4199270		0.821895
NC_000913	4199270	4199275		0.773605
NC_000913	4199275	4199280		0.758539
NC_000913	4199280	4199285		0.822746
NC_000913	4199285	4199290		0.807517
NC_000913	4199290	4199295		0.864872
NC_000913	4199295	4199300		0.916082
NC_000913	4199300	4199305		1.157231
NC_000913	4199305	4199310		1.380614
NC_000913	4199310	4199315		1.763035
NC_000913	4199315	4199320		1.597035
NC_000913	4199320	4199325		1.290202
NC_000913	4199325	4199330		1.521224
NC_000913	4199330	4199335		1.462481
NC_000913	4199335	4199340		1.526455
NC_000913	4199340	4199345		1.465973
NC_000913	4199345	4199350		1.352318
NC_000913	4199350	4199355		1.280520
NC_000913	4199355	4199360		1.085797
NC_000913	4199360	4199365		0.909833
NC_000913	4199365	4199370		0.774530
NC_000913	4199370	4199375		0.324083
NC_000913	4199375	4199380		0.160091
NC_000913	4199380	4199385		0.354183
NC_000913	4199385	4199390		0.404048
NC_000913	4199390	4199395		0.380987
NC_000913	4199395	4199400		0.373065
NC_000913	4199400	4199405		0.380005
NC_000913	4199405	4199410		0.355985
NC_000913	4199410	4199415		0.376239
NC_000913	4199415	4199420		0.366376
NC_000913	4199420	4199425		0.189074
NC_000913	4199425	4199430		0.231051
NC_000913	4199430	4199435		0.244865
NC_000913	4199435	4199440		0.252709
NC_000913	4199440	4199445		0.251873
NC_000913	4199445	4199450		0.123406
NC_000913	4199450	4199455		0.113769
NC_000913	4199455	4199460		0.086651
NC_000913	4199460	4199465		0.082719
NC_000913	4199465	4199470		0.100134
NC_000913	4199470	4199475		0.082101
NC_000913	4199475	4199480		0.072172
NC_000913	4199480	4199485		0.062956
NC_000913	4199485	4199490		0.063618
NC_000913	4199490	4199495		0.073463
NC_000913	4199495	4199500		0.069159
NC_000913	4199500	4199505		0.058894
NC_000913	4199505	4199510		0.031408
NC_000913	4199510	4199515		0.008380
NC_000913	4199515	4199520		0.010584
NC_000913	4199520	4199525		0.019929
NC_000913	4199525	4199530		0.154285
NC_000913	4199530	4199535		0.184593
NC_000913	4199535	4199540		0.235903
NC_000913	4199540	4199545		0.247828
NC_000913	4199545	4199550		0.253880
NC_000913	4199550	4199555		0.247131
NC_000913	4199555	4199560		0.190647
NC_000913	4199560	4199565		0.148247
NC_000913	4199565	4199570		0.123106
NC_000913	4199570	4199575		0.136107
NC_000913	4199575	4199580		0.122034
NC_000913	4199580	4199585		0.194911
NC_000913	4199585	4199590		0.174375
NC_000913	4199590	4199595		0.537991
NC_000913	4199595	4199600		0.366579
NC_000913	4199600	4199605		0.218726
NC_000913	4199605	4199610		0.147347
NC_000913	4199610	4199615		0.136292
NC_000913	4199615	4199620		0.116401
NC_000913	4199620	4199625		0.093499
NC_000913	4199625	4199630		0.069248
NC_000913	4199630	4199635		0.051298
NC_000913	4199635	4199640		0.032266
NC_000913	4199640	4199645		0.032300
NC_000913	4199645	4199650		0.028234
NC_000913	4199650	4199655		0.056708
NC_000913	4199655	4199660		0.071439
NC_000913	4199660	4199665		0.040055
NC_000913	4199665	4199670		0.057282
NC_000913	4199670	4199675		0.067910
NC_000913	4199675	4199680		0.075640
NC_000913	4199680	4199685		0.046003
NC_000913	4199685	4199690		0.045002
NC_000913	4199690	4199695		0.046114
NC_000913	4199695	4199700		0.029754
NC_000913	4199700	4199705		0.033181
NC_000913	4199705	4199710		0.027582
NC_000913	4199710	4199715		0.033280
NC_000913	4199715	4199720		0.019750
NC_000913	4199720	4199725		0.020130
NC_000913	4199725	4199730		0.025098
NC_000913	4199730	4199735		0.042440
NC_000913	4199735	4199740		0.044566
NC_000913	4199740	4199745		0.025522
NC_000913	4199745	4199750		0.019571
NC_000913	4199750	4199755		0.011644
NC_000913	4199755	4199760		0.011599
NC_000913	4199760	4199765		0.018929
NC_000913	4199765	4199770		0.056978
NC_000913	4199770	4199775		0.052626
NC_000913	4199775	4199780		0.112869
NC_000913	4199780	4199785		0.107232
NC_000913	4199785	4199790		0.287995
NC_000913	4199790	4199795		0.260643
NC_000913	4199795	4199800		0.241613
NC_000913	4199800	4199805		0.159885
NC_000913	4199805	4199810		0.206219
NC_000913	4199810	4199815		0.204035
NC_000913	4199815	4199820		0.292049
NC_000913	4199820	4199825		0.386576
NC_000913	4199825	4199830		0.386114
NC_000913	4199830	4199835		0.327107
NC_000913	4199835	4199840		0.276769
NC_000913	4199840	4199845		0.281925
NC_000913	4199845	4199850		0.251260
NC_000913	4199850	4199855		0.227919
NC_000913	4199855	4199860		0.226188
NC_000913	4199860	4199865		0.383199
NC_000913	4199865	4199870		0.313786
NC_000913	4199870	4199875		0.349913
NC_000913	4199875	4199880		0.324039
NC_000913	4199880	4199885		0.348288
NC_000913	4199885	4199890		0.343988
NC_000913	4199890	4199895		0.328158
NC_000913	4199895	4199900		0.299427
NC_000913	4199900	4199905		0.258388
NC_000913	4199905	4199910		0.270439
NC_000913	4199910	4199915		0.232330
NC_000913	4199915	4199920		0.227266
NC_000913	4199920	4199925		0.218376
NC_000913	4199925	4199930		0.180718
NC_000913	4199930	4199935		0.209285
NC_000913	4199935	4199940		0.229559
NC_000913	4199940	4199945		0.329558
NC_000913	4199945	4199950		0.366188
NC_000913	4199950	4199955		0.567818
NC_000913	4199955	4199960		0.711018
NC_000913	4199960	4199965		0.855766
NC_000913	4199965	4199970		0.790168
NC_000913	4199970	4199975		0.642932
NC_000913	4199975	4199980		0.918118
NC_000913	4199980	4199985		0.914628
NC_000913	4199985	4199990		0.715371
NC_000913	4199990	4199995		0.575805
NC_000913	4199995	4200000		0.523956
NC_000913	4200000	4200005		0.464110
NC_000913	4200005	4200010		0.492777
NC_000913	4200010	4200015		0.528680
NC_000913	4200015	4200020		0.489195
NC_000913	4200020	4200025		0.398304
NC_000913	4200025	4200030		0.321180
NC_000913	4200030	4200035		0.342897
NC_000913	4200035	4200040		0.432801
NC_000913	4200040	4200045		0.503005
NC_000913	4200045	4200050		0.421031
NC_000913	4200050	4200055		0.423519
NC_000913	4200055	4200060		0.393616
NC_000913	4200060	4200065		0.408904
NC_000913	4200065	4200070		0.292704
NC_000913	4200070	4200075		0.189795
NC_000913	4200075	4200080		0.079669
NC_000913	4200080	4200085		0.059812
NC_000913	4200085	4200090		0.054712
NC_000913	4200090	4200095		0.009047
NC_000913	4200095	4200100		0.013049
NC_000913	4200100	4200105		0.009097
NC_000913	4200105	4200110		0.010245
NC_000913	4200110	4200115		0.011404
NC_000913	4200115	4200120		0.119853
NC_000913	4200120	4200125		0.159628
NC_000913	4200125	4200130		0.245342
NC_000913	4200130	4200135		0.333386
NC_000913	4200135	4200140		0.442791
NC_000913	4200140	4200145		0.371192
NC_000913	4200145	4200150		0.514662
NC_000913	4200150	4200155		0.456455
NC_000913	4200155	4200160		0.434066
NC_000913	4200160	4200165		0.394197
NC_000913	4200165	4200170		0.357475
NC_000913	4200170	4200175		0.312494
NC_000913	4200175	4200180		0.295164
NC_000913	4200180	4200185		0.274660
NC_000913	4200185	4200190		0.273266
NC_000913	4200190	4200195		0.201470
NC_000913	4200195	4200200		0.185300
NC_000913	4200200	4200205		0.155842
NC_000913	4200205	4200210		0.139293
NC_000913	4200210	4200215		0.104867
NC_000913	4200215	4200220		0.091789
NC_000913	4200220	4200225		0.077319
NC_000913	4200225	4200230		0.135871
NC_000913	4200230	4200235		0.133883
NC_000913	4200235	4200240		0.156048
NC_000913	4200240	4200245		0.146191
NC_000913	4200245	4200250		0.145581
NC_000913	4200250	4200255		0.138725
NC_000913	4200255	4200260		0.090587
NC_000913	4200260	4200265		0.095739
NC_000913	4200265	4200270		0.121447
NC_000913	4200270	4200275		0.112108
NC_000913	4200275	4200280		0.185634
NC_000913	4200280	4200285		0.664137
NC_000913	4200285	4200290		2.630251
NC_000913	4200290	4200295		3.064972
NC_000913	4200295	4200300		3.305764
NC_000913	4200300	4200305		3.510375
NC_000913	4200305	4200310		3.354018
NC_000913	4200310	4200315		1.580757
NC_000913	4200315	4200320		1.284696
NC_000913	4200320	4200325		1.294828
NC_000913	4200325	4200330		1.139740
NC_000913	4200330	4200335		0.792991
NC_000913	4200335	4200340		0.751106
NC_000913	4200340	4200345		0.794770
NC_000913	4200345	4200350		0.747970
NC_000913	4200350	4200355		0.691114
NC_000913	4200355	4200360		0.663887
NC_000913	4200360	4200365		0.528488
NC_000913	4200365	4200370		0.539514
NC_000913	4200370	4200375		0.589644
NC_000913	4200375	4200380		0.711776
NC_000913	4200380	4200385		0.722178
NC_000913	4200385	4200390		0.522613
NC_000913	4200390	4200395		0.463425
NC_000913	4200395	4200400		0.423678
NC_000913	4200400	4200405		0.490408
NC_000913	4200405	4200410		0.503733
NC_000913	4200410	4200415		0.604496
NC_000913	4200415	4200420		0.654201
NC_000913	4200420	4200425		0.518721
NC_000913	4200425	4200430		0.773359
NC_000913	4200430	4200435		0.465364
NC_000913	4200435	4200440		0.225153
NC_000913	4200440	4200445		0.274733
NC_000913	4200445	4200450		0.254486
NC_000913	4200450	4200455		0.236715
NC_000913	4200455	4200460		0.241192
NC_000913	4200460	4200465		0.306318
NC_000913	4200465	4200470		0.336720
NC_000913	4200470	4200475		0.289322
NC_000913	4200475	4200480		0.319868
NC_000913	4200480	4200485		0.477673
NC_000913	4200485	4200490		0.266594
NC_000913	4200490	4200495		0.146170
NC_000913	4200495	4200500		0.143680
NC_000913	4200500	4200505		0.168325
NC_000913	4200505	4200510		0.123725
NC_000913	4200510	4200515		0.138318
NC_000913	4200515	4200520		0.140074
NC_000913	4200520	4200525		0.148704
NC_000913	4200525	4200530		0.186563
NC_000913	4200530	4200535		0.234016
NC_000913	4200535	4200540		0.312195
NC_000913	4200540	4200545		0.276472
NC_000913	4200545	4200550		0.240475
NC_000913	4200550	4200555		0.122720
NC_000913	4200555	4200560		0.118604
NC_000913	4200560	4200565		0.073791
NC_000913	4200565	4200570		0.062585
NC_000913	4200570	4200575		0.078586
NC_000913	4200575	4200580		0.059424
NC_000913	4200580	4200585		0.097075
NC_000913	4200585	4200590		0.108046
NC_000913	4200590	4200595		0.103814
NC_000913	4200595	4200600		0.335672
NC_000913	4200600	4200605		0.349717
NC_000913	4200605	4200610		0.392375
NC_000913	4200610	4200615		0.407984
NC_000913	4200615	4200620		0.331659
NC_000913	4200620	4200625		0.365350
NC_000913	4200625	4200630		0.114524
NC_000913	4200630	4200635		0.091640
NC_000913	4200635	4200640		0.085287
NC_000913	4200640	4200645		0.084401
NC_000913	4200645	4200650		0.080965
NC_000913	4200650	4200655		0.094215
NC_000913	4200655	4200660		0.140363
NC_000913	4200660	4200665		0.239093
NC_000913	4200665	4200670		0.239363
NC_000913	4200670	4200675		0.225382
NC_000913	4200675	4200680		0.326209
NC_000913	4200680	4200685		0.216738
NC_000913	4200685	4200690		0.260200
NC_000913	4200690	4200695		0.219717
NC_000913	4200695	4200700		0.186148
NC_000913	4200700	4200705		0.118092
NC_000913	4200705	4200710		0.130909
NC_000913	4200710	4200715		0.102602
NC_000913	4200715	4200720		0.102814
NC_000913	4200720	4200725		0.087894
NC_000913	4200725	4200730		0.053819
NC_000913	4200730	4200735		0.042871
NC_000913	4200735	4200740		0.060947
NC_000913	4200740	4200745		0.086014
NC_000913	4200745	4200750		0.080226
NC_000913	4200750	4200755		0.425439
NC_000913	4200755	4200760		0.433541
NC_000913	4200760	4200765		0.431336
NC_000913	4200765	4200770		0.349623
NC_000913	4200770	4200775		0.277564
NC_000913	4200775	4200780		0.288312
NC_000913	4200780	4200785		0.283601
NC_000913	4200785	4200790		0.231032
NC_000913	4200790	4200795		0.299678
NC_000913	4200795	4200800		0.171563
NC_000913	4200800	4200805		0.165916
NC_000913	4200805	4200810		0.175767
NC_000913	4200810	4200815		0.133958
NC_000913	4200815	4200820		0.158456
NC_000913	4200820	4200825		0.152936
NC_000913	4200825	4200830		0.092924
NC_000913	4200830	4200835		0.139751
NC_000913	4200835	4200840		0.159376
NC_000913	4200840	4200845		0.307310
NC_000913	4200845	4200850		0.378363
NC_000913	4200850	4200855		0.487747
NC_000913	4200855	4200860		0.215383
NC_000913	4200860	4200865		0.155700
NC_000913	4200865	4200870		0.184504
NC_000913	4200870	4200875		0.178338
NC_000913	4200875	4200880		0.133248
NC_000913	4200880	4200885		0.102643
NC_000913	4200885	4200890		0.082810
NC_000913	4200890	4200895		0.082457
NC_000913	4200895	4200900		0.084426
NC_000913	4200900	4200905		0.088338
NC_000913	4200905	4200910		0.128329
NC_000913	4200910	4200915		0.216269
NC_000913	4200915	4200920		0.156900
NC_000913	4200920	4200925		0.048836
NC_000913	4200925	4200930		0.055799
NC_000913	4200930	4200935		0.033861
NC_000913	4200935	4200940		0.022823
NC_000913	4200940	4200945		0.026724
NC_000913	4200945	4200950		0.030121
NC_000913	4200950	4200955		0.031531
NC_000913	4200955	4200960		0.039495
NC_000913	4200960	4200965		0.149305
NC_000913	4200965	4200970		0.259557
NC_000913	4200970	4200975		0.111782
NC_000913	4200975	4200980		0.183863
NC_000913	4200980	4200985		0.251333
NC_000913	4200985	4200990		0.266600
NC_000913	4200990	4200995		0.511159
NC_000913	4200995	4201000		0.556473
NC_000913	4201000	4201005		0.525442
NC_000913	4201005	4201010		0.928547
NC_000913	4201010	4201015		0.925626
NC_000913	4201015	4201020		0.729082
NC_000913	4201020	4201025		0.609704
NC_000913	4201025	4201030		0.630528
NC_000913	4201030	4201035		0.578687
NC_000913	4201035	4201040		0.605640
NC_000913	4201040	4201045		0.578927
NC_000913	4201045	4201050		0.544989
NC_000913	4201050	4201055		0.559396
NC_000913	4201055	4201060		0.610168
NC_000913	4201060	4201065		0.414666
NC_000913	4201065	4201070		0.194694
NC_000913	4201070	4201075		0.165200
NC_000913	4201075	4201080		0.148789
NC_000913	4201080	4201085		0.137519
NC_000913	4201085	4201090		0.119230
NC_000913	4201090	4201095		0.113057
NC_000913	4201095	4201100		0.147157
NC_000913	4201100	4201105		0.139993
NC_000913	4201105	4201110		0.129451
NC_000913	4201110	4201115		0.079290
NC_000913	4201115	4201120		0.057193
NC_000913	4201120	4201125		0.045298
NC_000913	4201125	4201130		0.047869
NC_000913	4201130	4201135		0.042916
NC_000913	4201135	4201140		0.009484
NC_000913	4201140	4201145		0.011081
NC_000913	4201145	4201150		0.013698
NC_000913	4201150	4201155		0.017605
NC_000913	4201155	4201160		0.032497
NC_000913	4201160	4201165		0.131517
NC_000913	4201165	4201170		0.106915
NC_000913	4201170	4201175		0.107111
NC_000913	4201175	4201180		0.122230
NC_000913	4201180	4201185		0.115684
NC_000913	4201185	4201190		0.130817
NC_000913	4201190	4201195		0.127116
NC_000913	4201195	4201200		0.134454
NC_000913	4201200	4201205		0.144265
NC_000913	4201205	4201210		0.211708
NC_000913	4201210	4201215		0.281962
NC_000913	4201215	4201220		0.172401
NC_000913	4201220	4201225		0.075415
NC_000913	4201225	4201230		0.073048
NC_000913	4201230	4201235		0.078720
NC_000913	4201235	4201240		0.070236
NC_000913	4201240	4201245		0.085848
NC_000913	4201245	4201250		0.120220
NC_000913	4201250	4201255		0.112643
NC_000913	4201255	4201260		0.123766
NC_000913	4201260	4201265		0.322469
NC_000913	4201265	4201270		0.331326
NC_000913	4201270	4201275		0.330353
NC_000913	4201275	4201280		0.328163
NC_000913	4201280	4201285		0.336689
NC_000913	4201285	4201290		0.116886
NC_000913	4201290	4201295		0.090487
NC_000913	4201295	4201300		0.102215
NC_000913	4201300	4201305		0.121255
NC_000913	4201305	4201310		0.117743
NC_000913	4201310	4201315		0.115427
NC_000913	4201315	4201320		0.112760
NC_000913	4201320	4201325		0.180780
NC_000913	4201325	4201330		0.118872
NC_000913	4201330	4201335		0.110173
NC_000913	4201335	4201340		0.116164
NC_000913	4201340	4201345		0.113058
NC_000913	4201345	4201350		0.072536
NC_000913	4201350	4201355		0.075690
NC_000913	4201355	4201360		0.046082
NC_000913	4201360	4201365		0.012403
NC_000913	4201365	4201370		0.014757
NC_000913	4201370	4201375		0.021346
NC_000913	4201375	4201380		0.036595
NC_000913	4201380	4201385		0.064693
NC_000913	4201385	4201390		0.148626
NC_000913	4201390	4201395		0.293578
NC_000913	4201395	4201400		0.337119
NC_000913	4201400	4201405		0.344791
NC_000913	4201405	4201410		0.397602
NC_000913	4201410	4201415		0.460714
NC_000913	4201415	4201420		0.599884
NC_000913	4201420	4201425		0.654358
NC_000913	4201425	4201430		0.819450
NC_000913	4201430	4201435		0.733131
NC_000913	4201435	4201440		0.579760
NC_000913	4201440	4201445		0.418907
NC_000913	4201445	4201450		0.245293
NC_000913	4201450	4201455		0.163058
NC_000913	4201455	4201460		0.158898
NC_000913	4201460	4201465		0.164950
NC_000913	4201465	4201470		0.129027
NC_000913	4201470	4201475		0.232695
NC_000913	4201475	4201480		0.154891
NC_000913	4201480	4201485		0.129654
NC_000913	4201485	4201490		0.140174
NC_000913	4201490	4201495		0.084010
NC_000913	4201495	4201500		0.078995
NC_000913	4201500	4201505		0.082806
NC_000913	4201505	4201510		0.080212
NC_000913	4201510	4201515		0.093704
NC_000913	4201515	4201520		0.110969
NC_000913	4201520	4201525		0.120410
NC_000913	4201525	4201530		0.177010
NC_000913	4201530	4201535		0.087665
NC_000913	4201535	4201540		0.090545
NC_000913	4201540	4201545		0.093719
NC_000913	4201545	4201550		0.082454
NC_000913	4201550	4201555		0.079203
NC_000913	4201555	4201560		0.073664
NC_000913	4201560	4201565		0.086585
NC_000913	4201565	4201570		0.078215
NC_000913	4201570	4201575		0.101563
NC_000913	4201575	4201580		0.104037
NC_000913	4201580	4201585		0.110885
NC_000913	4201585	4201590		0.100659
NC_000913	4201590	4201595		0.084133
NC_000913	4201595	4201600		0.128291
NC_000913	4201600	4201605		0.128899
NC_000913	4201605	4201610		0.163135
NC_000913	4201610	4201615		0.188870
NC_000913	4201615	4201620		0.211392
NC_000913	4201620	4201625		0.212759
NC_000913	4201625	4201630		0.336643
NC_000913	4201630	4201635		0.135431
NC_000913	4201635	4201640		0.140697
NC_000913	4201640	4201645		0.149707
NC_000913	4201645	4201650		0.096837
NC_000913	4201650	4201655		0.073762
NC_000913	4201655	4201660		0.070748
NC_000913	4201660	4201665		0.099861
NC_000913	4201665	4201670		0.099713
NC_000913	4201670	4201675		0.102447
NC_000913	4201675	4201680		0.142198
NC_000913	4201680	4201685		0.307521
NC_000913	4201685	4201690		0.459476
NC_000913	4201690	4201695		1.249092
NC_000913	4201695	4201700		2.993683
NC_000913	4201700	4201705		3.107033
NC_000913	4201705	4201710		2.965934
NC_000913	4201710	4201715		2.538941
NC_000913	4201715	4201720		2.635285
NC_000913	4201720	4201725		2.588512
NC_000913	4201725	4201730		2.778409
NC_000913	4201730	4201735		2.925235
NC_000913	4201735	4201740		2.918676
NC_000913	4201740	4201745		2.847206
NC_000913	4201745	4201750		1.805945
NC_000913	4201750	4201755		1.787131
NC_000913	4201755	4201760		2.009615
NC_000913	4201760	4201765		1.359541
NC_000913	4201765	4201770		1.187855
NC_000913	4201770	4201775		1.347976
NC_000913	4201775	4201780		1.418928
NC_000913	4201780	4201785		0.260355
NC_000913	4201785	4201790		0.190276
NC_000913	4201790	4201795		0.184930
NC_000913	4201795	4201800		0.216160
NC_000913	4201800	4201805		0.256993
NC_000913	4201805	4201810		0.253182
NC_000913	4201810	4201815		0.273027
NC_000913	4201815	4201820		0.285060
NC_000913	4201820	4201825		0.366586
NC_000913	4201825	4201830		0.477571
NC_000913	4201830	4201835		0.884778
NC_000913	4201835	4201840		0.997579
NC_000913	4201840	4201845		0.778091
NC_000913	4201845	4201850		0.919260
NC_000913	4201850	4201855		0.676829
NC_000913	4201855	4201860		0.701146
NC_000913	4201860	4201865		0.657984
NC_000913	4201865	4201870		0.711856
NC_000913	4201870	4201875		0.900565
NC_000913	4201875	4201880		0.827606
NC_000913	4201880	4201885		0.937088
NC_000913	4201885	4201890		0.921746
NC_000913	4201890	4201895		0.811805
NC_000913	4201895	4201900		0.876974
NC_000913	4201900	4201905		0.956599
NC_000913	4201905	4201910		0.808389
NC_000913	4201910	4201915		0.504383
NC_000913	4201915	4201920		0.377805
NC_000913	4201920	4201925		0.291958
NC_000913	4201925	4201930		0.264499
NC_000913	4201930	4201935		0.239162
NC_000913	4201935	4201940		0.288346
NC_000913	4201940	4201945		0.422795
NC_000913	4201945	4201950		0.416823
NC_000913	4201950	4201955		0.350619
NC_000913	4201955	4201960		0.343020
NC_000913	4201960	4201965		0.316768
NC_000913	4201965	4201970		0.437283
NC_000913	4201970	4201975		0.429633
NC_000913	4201975	4201980		0.370837
NC_000913	4201980	4201985		0.326290
NC_000913	4201985	4201990		0.265368
NC_000913	4201990	4201995		0.247613
NC_000913	4201995	4202000		0.234855
NC_000913	4202000	4202005		0.216132
NC_000913	4202005	4202010		0.208699
NC_000913	4202010	4202015		0.228452
NC_000913	4202015	4202020		0.224801
NC_000913	4202020	4202025		0.333301
NC_000913	4202025	4202030		0.362707
NC_000913	4202030	4202035		0.337754
NC_000913	4202035	4202040		0.505450
NC_000913	4202040	4202045		0.191253
NC_000913	4202045	4202050		0.160490
NC_000913	4202050	4202055		0.129058
NC_000913	4202055	4202060		0.130051
NC_000913	4202060	4202065		0.112648
NC_000913	4202065	4202070		0.130834
NC_000913	4202070	4202075		0.179358
NC_000913	4202075	4202080		0.286936
NC_000913	4202080	4202085		0.459879
NC_000913	4202085	4202090		0.695158
NC_000913	4202090	4202095		0.634714
NC_000913	4202095	4202100		0.417350
NC_000913	4202100	4202105		0.200015
NC_000913	4202105	4202110		0.203230
NC_000913	4202110	4202115		0.159177
NC_000913	4202115	4202120		0.151936
NC_000913	4202120	4202125		0.131565
NC_000913	4202125	4202130		0.107326
NC_000913	4202130	4202135		0.094192
NC_000913	4202135	4202140		0.208680
NC_000913	4202140	4202145		0.253187
NC_000913	4202145	4202150		0.252156
NC_000913	4202150	4202155		0.230691
NC_000913	4202155	4202160		0.218484
NC_000913	4202160	4202165		0.160420
NC_000913	4202165	4202170		0.130188
NC_000913	4202170	4202175		0.090399
NC_000913	4202175	4202180		0.069313
NC_000913	4202180	4202185		0.089059
NC_000913	4202185	4202190		0.102025
NC_000913	4202190	4202195		0.099935
NC_000913	4202195	4202200		0.125694
NC_000913	4202200	4202205		0.154316
NC_000913	4202205	4202210		0.154943
NC_000913	4202210	4202215		0.194696
NC_000913	4202215	4202220		0.177540
NC_000913	4202220	4202225		0.160305
NC_000913	4202225	4202230		0.180672
NC_000913	4202230	4202235		0.242930
NC_000913	4202235	4202240		0.146718
NC_000913	4202240	4202245		0.101527
NC_000913	4202245	4202250		0.115663
NC_000913	4202250	4202255		0.077062
NC_000913	4202255	4202260		0.087783
NC_000913	4202260	4202265		0.076660
NC_000913	4202265	4202270		0.076928
NC_000913	4202270	4202275		0.065658
NC_000913	4202275	4202280		0.075216
NC_000913	4202280	4202285		0.161016
NC_000913	4202285	4202290		0.247974
NC_000913	4202290	4202295		0.210006
NC_000913	4202295	4202300		0.205790
NC_000913	4202300	4202305		0.208396
NC_000913	4202305	4202310		0.140006
NC_000913	4202310	4202315		0.119832
NC_000913	4202315	4202320		0.092770
NC_000913	4202320	4202325		0.102702
NC_000913	4202325	4202330		0.081209
NC_000913	4202330	4202335		0.073339
NC_000913	4202335	4202340		0.038235
NC_000913	4202340	4202345		0.055765
NC_000913	4202345	4202350		0.069118
NC_000913	4202350	4202355		0.064513
NC_000913	4202355	4202360		0.069269
NC_000913	4202360	4202365		0.126182
NC_000913	4202365	4202370		0.182399
NC_000913	4202370	4202375		0.275928
NC_000913	4202375	4202380		0.363272
NC_000913	4202380	4202385		0.209893
NC_000913	4202385	4202390		0.169790
NC_000913	4202390	4202395		0.163611
NC_000913	4202395	4202400		0.162844
NC_000913	4202400	4202405		0.157330
NC_000913	4202405	4202410		0.227433
NC_000913	4202410	4202415		0.403205
NC_000913	4202415	4202420		0.481646
NC_000913	4202420	4202425		0.290977
NC_000913	4202425	4202430		0.257717
NC_000913	4202430	4202435		0.282283
NC_000913	4202435	4202440		0.264966
NC_000913	4202440	4202445		0.248806
NC_000913	4202445	4202450		0.396528
NC_000913	4202450	4202455		0.209876
NC_000913	4202455	4202460		0.257628
NC_000913	4202460	4202465		0.308327
NC_000913	4202465	4202470		0.289181
NC_000913	4202470	4202475		0.375866
NC_000913	4202475	4202480		0.298147
NC_000913	4202480	4202485		0.275352
NC_000913	4202485	4202490		0.267694
NC_000913	4202490	4202495		0.279190
NC_000913	4202495	4202500		0.294936
NC_000913	4202500	4202505		0.259466
NC_000913	4202505	4202510		0.322088
NC_000913	4202510	4202515		0.371130
NC_000913	4202515	4202520		0.406264
NC_000913	4202520	4202525		0.419520
NC_000913	4202525	4202530		0.890806
NC_000913	4202530	4202535		0.664971
NC_000913	4202535	4202540		0.441218
NC_000913	4202540	4202545		0.221006
NC_000913	4202545	4202550		0.189164
NC_000913	4202550	4202555		0.195527
NC_000913	4202555	4202560		0.178319
NC_000913	4202560	4202565		0.196127
NC_000913	4202565	4202570		0.214637
NC_000913	4202570	4202575		0.211722
NC_000913	4202575	4202580		0.420996
NC_000913	4202580	4202585		0.438062
NC_000913	4202585	4202590		0.369270
NC_000913	4202590	4202595		0.397368
NC_000913	4202595	4202600		0.176142
NC_000913	4202600	4202605		0.156788
NC_000913	4202605	4202610		0.128168
NC_000913	4202610	4202615		0.128885
NC_000913	4202615	4202620		0.151294
NC_000913	4202620	4202625		0.193511
NC_000913	4202625	4202630		0.163498
NC_000913	4202630	4202635		0.084677
NC_000913	4202635	4202640		0.045633
NC_000913	4202640	4202645		0.050515
NC_000913	4202645	4202650		0.035319
NC_000913	4202650	4202655		0.033385
NC_000913	4202655	4202660		0.033633
NC_000913	4202660	4202665		0.036104
NC_000913	4202665	4202670		0.028073
NC_000913	4202670	4202675		0.017588
NC_000913	4202675	4202680		0.018146
NC_000913	4202680	4202685		0.020961
NC_000913	4202685	4202690		0.024061
NC_000913	4202690	4202695		0.008956
NC_000913	4202695	4202700		0.007922
NC_000913	4202700	4202705		0.013550
NC_000913	4202705	4202710		0.010646
NC_000913	4202710	4202715		0.012554
NC_000913	4202715	4202720		0.023790
NC_000913	4202720	4202725		0.042390
NC_000913	4202725	4202730		0.049308
NC_000913	4202730	4202735		0.067554
NC_000913	4202735	4202740		0.094988
NC_000913	4202740	4202745		0.113998
NC_000913	4202745	4202750		0.109076
NC_000913	4202750	4202755		0.115893
NC_000913	4202755	4202760		0.132058
NC_000913	4202760	4202765		0.121380
NC_000913	4202765	4202770		0.086962
NC_000913	4202770	4202775		0.079981
NC_000913	4202775	4202780		0.092486
NC_000913	4202780	4202785		0.124720
NC_000913	4202785	4202790		0.117250
NC_000913	4202790	4202795		0.098837
NC_000913	4202795	4202800		0.096155
NC_000913	4202800	4202805		0.093543
NC_000913	4202805	4202810		0.106317
NC_000913	4202810	4202815		0.109025
NC_000913	4202815	4202820		0.096060
NC_000913	4202820	4202825		0.111311
NC_000913	4202825	4202830		0.106719
NC_000913	4202830	4202835		0.097624
NC_000913	4202835	4202840		0.122702
NC_000913	4202840	4202845		0.236905
NC_000913	4202845	4202850		0.202695
NC_000913	4202850	4202855		0.231324
NC_000913	4202855	4202860		0.302966
NC_000913	4202860	4202865		0.359674
NC_000913	4202865	4202870		0.385725
NC_000913	4202870	4202875		0.406882
NC_000913	4202875	4202880		0.523915
NC_000913	4202880	4202885		0.678807
NC_000913	4202885	4202890		2.882883
NC_000913	4202890	4202895		2.069249
NC_000913	4202895	4202900		1.748160
NC_000913	4202900	4202905		1.326252
NC_000913	4202905	4202910		1.122917
NC_000913	4202910	4202915		0.901007
NC_000913	4202915	4202920		0.576388
NC_000913	4202920	4202925		0.500428
NC_000913	4202925	4202930		0.334181
NC_000913	4202930	4202935		0.315220
NC_000913	4202935	4202940		0.317169
NC_000913	4202940	4202945		0.386562
NC_000913	4202945	4202950		0.338952
NC_000913	4202950	4202955		0.313374
NC_000913	4202955	4202960		0.246798
NC_000913	4202960	4202965		0.170349
NC_000913	4202965	4202970		0.105452
NC_000913	4202970	4202975		0.086790
NC_000913	4202975	4202980		0.075790
NC_000913	4202980	4202985		0.062591
NC_000913	4202985	4202990		0.059270
NC_000913	4202990	4202995		0.049529
NC_000913	4202995	4203000		0.075768
NC_000913	4203000	4203005		0.090714
NC_000913	4203005	4203010		0.067550
NC_000913	4203010	4203015		0.090326
NC_000913	4203015	4203020		0.219663
NC_000913	4203020	4203025		0.280422
NC_000913	4203025	4203030		0.175803
NC_000913	4203030	4203035		0.123983
NC_000913	4203035	4203040		0.121918
NC_000913	4203040	4203045		0.163800
NC_000913	4203045	4203050		0.242589
NC_000913	4203050	4203055		0.219269
NC_000913	4203055	4203060		0.323740
NC_000913	4203060	4203065		0.291608
NC_000913	4203065	4203070		0.305185
NC_000913	4203070	4203075		0.336196
NC_000913	4203075	4203080		0.329316
NC_000913	4203080	4203085		0.370854
NC_000913	4203085	4203090		0.342299
NC_000913	4203090	4203095		0.451767
NC_000913	4203095	4203100		0.427142
NC_000913	4203100	4203105		0.407566
NC_000913	4203105	4203110		0.364023
NC_000913	4203110	4203115		0.412630
NC_000913	4203115	4203120		0.406771
NC_000913	4203120	4203125		0.316645
NC_000913	4203125	4203130		0.237275
NC_000913	4203130	4203135		0.289591
NC_000913	4203135	4203140		0.179908
NC_000913	4203140	4203145		0.237788
NC_000913	4203145	4203150		0.259150
NC_000913	4203150	4203155		0.352908
NC_000913	4203155	4203160		0.469871
NC_000913	4203160	4203165		0.625926
NC_000913	4203165	4203170		0.564162
NC_000913	4203170	4203175		0.510606
NC_000913	4203175	4203180		0.513473
NC_000913	4203180	4203185		0.462768
NC_000913	4203185	4203190		0.429421
NC_000913	4203190	4203195		0.660251
NC_000913	4203195	4203200		0.701988
NC_000913	4203200	4203205		0.807207
NC_000913	4203205	4203210		0.986169
NC_000913	4203210	4203215		0.775388
NC_000913	4203215	4203220		1.060796
NC_000913	4203220	4203225		0.712403
NC_000913	4203225	4203230		0.739811
NC_000913	4203230	4203235		0.759618
NC_000913	4203235	4203240		0.660275
NC_000913	4203240	4203245		0.618557
NC_000913	4203245	4203250		0.630574
NC_000913	4203250	4203255		0.630138
NC_000913	4203255	4203260		0.701963
NC_000913	4203260	4203265		0.622673
NC_000913	4203265	4203270		0.639777
NC_000913	4203270	4203275		0.431073
NC_000913	4203275	4203280		0.382576
NC_000913	4203280	4203285		0.432231
NC_000913	4203285	4203290		0.435699
NC_000913	4203290	4203295		0.480687
NC_000913	4203295	4203300		0.493586
NC_000913	4203300	4203305		0.708486
NC_000913	4203305	4203310		0.779870
NC_000913	4203310	4203315		0.919086
NC_000913	4203315	4203320		0.895401
NC_000913	4203320	4203325		0.983616
NC_000913	4203325	4203330		1.016366
NC_000913	4203330	4203335		0.963881
NC_000913	4203335	4203340		1.063630
NC_000913	4203340	4203345		1.103488
NC_000913	4203345	4203350		1.468498
NC_000913	4203350	4203355		1.475047
NC_000913	4203355	4203360		1.284280
NC_000913	4203360	4203365		0.815972
NC_000913	4203365	4203370		0.587870
NC_000913	4203370	4203375		0.610223
NC_000913	4203375	4203380		0.590453
NC_000913	4203380	4203385		0.621665
NC_000913	4203385	4203390		0.622653
NC_000913	4203390	4203395		0.673198
NC_000913	4203395	4203400		0.640019
NC_000913	4203400	4203405		0.615018
NC_000913	4203405	4203410		0.683719
NC_000913	4203410	4203415		0.392694
NC_000913	4203415	4203420		0.305912
NC_000913	4203420	4203425		0.306623
NC_000913	4203425	4203430		0.257549
NC_000913	4203430	4203435		0.282521
NC_000913	4203435	4203440		0.279272
NC_000913	4203440	4203445		0.298145
NC_000913	4203445	4203450		0.324174
NC_000913	4203450	4203455		0.300977
NC_000913	4203455	4203460		0.275788
NC_000913	4203460	4203465		0.245716
NC_000913	4203465	4203470		0.246737
NC_000913	4203470	4203475		0.592766
NC_000913	4203475	4203480		0.317962
NC_000913	4203480	4203485		0.298525
NC_000913	4203485	4203490		0.298711
NC_000913	4203490	4203495		0.194918
NC_000913	4203495	4203500		0.138864
NC_000913	4203500	4203505		0.180494
NC_000913	4203505	4203510		0.164044
NC_000913	4203510	4203515		0.113062
NC_000913	4203515	4203520		0.113291
NC_000913	4203520	4203525		0.124794
NC_000913	4203525	4203530		0.126500
NC_000913	4203530	4203535		0.160293
NC_000913	4203535	4203540		0.170613
NC_000913	4203540	4203545		0.215782
NC_000913	4203545	4203550		0.242716
NC_000913	4203550	4203555		0.342188
NC_000913	4203555	4203560		0.423564
NC_000913	4203560	4203565		0.388625
NC_000913	4203565	4203570		0.508548
NC_000913	4203570	4203575		0.586133
NC_000913	4203575	4203580		0.611115
NC_000913	4203580	4203585		0.473232
NC_000913	4203585	4203590		0.424816
NC_000913	4203590	4203595		0.329026
NC_000913	4203595	4203600		0.349753
NC_000913	4203600	4203605		0.239579
NC_000913	4203605	4203610		0.197124
NC_000913	4203610	4203615		0.139591
NC_000913	4203615	4203620		0.154794
NC_000913	4203620	4203625		0.160117
NC_000913	4203625	4203630		0.146179
NC_000913	4203630	4203635		0.118853
NC_000913	4203635	4203640		0.189206
NC_000913	4203640	4203645		0.162801
NC_000913	4203645	4203650		0.126504
NC_000913	4203650	4203655		0.342230
NC_000913	4203655	4203660		0.227628
NC_000913	4203660	4203665		0.182602
NC_000913	4203665	4203670		0.185777
NC_000913	4203670	4203675		0.234064
NC_000913	4203675	4203680		0.221852
NC_000913	4203680	4203685		0.243155
NC_000913	4203685	4203690		0.314530
NC_000913	4203690	4203695		0.573571
NC_000913	4203695	4203700		0.602322
NC_000913	4203700	4203705		0.876937
NC_000913	4203705	4203710		0.645583
NC_000913	4203710	4203715		0.499701
NC_000913	4203715	4203720		0.494297
NC_000913	4203720	4203725		0.484987
NC_000913	4203725	4203730		0.491210
NC_000913	4203730	4203735		0.497849
NC_000913	4203735	4203740		0.411251
NC_000913	4203740	4203745		0.571949
NC_000913	4203745	4203750		0.531096
NC_000913	4203750	4203755		0.562873
NC_000913	4203755	4203760		0.485695
NC_000913	4203760	4203765		0.486680
NC_000913	4203765	4203770		0.449256
NC_000913	4203770	4203775		0.385926
NC_000913	4203775	4203780		0.277626
NC_000913	4203780	4203785		0.203924
NC_000913	4203785	4203790		0.171057
NC_000913	4203790	4203795		0.162260
NC_000913	4203795	4203800		0.136569
NC_000913	4203800	4203805		0.156295
NC_000913	4203805	4203810		0.145980
NC_000913	4203810	4203815		0.150881
NC_000913	4203815	4203820		0.178847
NC_000913	4203820	4203825		0.226123
NC_000913	4203825	4203830		0.235544
NC_000913	4203830	4203835		0.244498
NC_000913	4203835	4203840		0.223162
NC_000913	4203840	4203845		0.198280
NC_000913	4203845	4203850		0.142622
NC_000913	4203850	4203855		0.120409
NC_000913	4203855	4203860		0.139282
NC_000913	4203860	4203865		0.128070
NC_000913	4203865	4203870		0.195604
NC_000913	4203870	4203875		0.194722
NC_000913	4203875	4203880		0.228685
NC_000913	4203880	4203885		0.284345
NC_000913	4203885	4203890		0.293896
NC_000913	4203890	4203895		0.142679
NC_000913	4203895	4203900		0.179923
NC_000913	4203900	4203905		0.134823
NC_000913	4203905	4203910		0.127113
NC_000913	4203910	4203915		0.129941
NC_000913	4203915	4203920		0.142219
NC_000913	4203920	4203925		0.183103
NC_000913	4203925	4203930		0.235080
NC_000913	4203930	4203935		0.293067
NC_000913	4203935	4203940		0.346165
NC_000913	4203940	4203945		0.330007
NC_000913	4203945	4203950		0.234834
NC_000913	4203950	4203955		0.124285
NC_000913	4203955	4203960		0.073990
NC_000913	4203960	4203965		0.074018
NC_000913	4203965	4203970		0.081758
NC_000913	4203970	4203975		0.086000
NC_000913	4203975	4203980		0.109819
NC_000913	4203980	4203985		0.131518
NC_000913	4203985	4203990		0.113796
NC_000913	4203990	4203995		0.145456
NC_000913	4203995	4204000		0.151609
NC_000913	4204000	4204005		0.154255
NC_000913	4204005	4204010		0.142825
NC_000913	4204010	4204015		0.234432
NC_000913	4204015	4204020		0.258831
NC_000913	4204020	4204025		0.272896
NC_000913	4204025	4204030		0.236208
NC_000913	4204030	4204035		0.234342
NC_000913	4204035	4204040		0.245997
NC_000913	4204040	4204045		0.179169
NC_000913	4204045	4204050		0.155479
NC_000913	4204050	4204055		0.304862
NC_000913	4204055	4204060		0.101929
NC_000913	4204060	4204065		0.111140
NC_000913	4204065	4204070		0.081966
NC_000913	4204070	4204075		0.081984
NC_000913	4204075	4204080		0.073154
NC_000913	4204080	4204085		0.076717
NC_000913	4204085	4204090		0.091627
NC_000913	4204090	4204095		0.208399
NC_000913	4204095	4204100		0.238731
NC_000913	4204100	4204105		0.174927
NC_000913	4204105	4204110		0.131219
NC_000913	4204110	4204115		0.119474
NC_000913	4204115	4204120		0.119192
NC_000913	4204120	4204125		0.223600
NC_000913	4204125	4204130		0.169401
NC_000913	4204130	4204135		0.170611
NC_000913	4204135	4204140		0.165527
NC_000913	4204140	4204145		0.261191
NC_000913	4204145	4204150		0.154754
NC_000913	4204150	4204155		0.089865
NC_000913	4204155	4204160		0.054925
NC_000913	4204160	4204165		0.052907
NC_000913	4204165	4204170		0.060470
NC_000913	4204170	4204175		0.097929
NC_000913	4204175	4204180		0.140358
NC_000913	4204180	4204185		0.185911
NC_000913	4204185	4204190		0.208249
NC_000913	4204190	4204195		0.267780
NC_000913	4204195	4204200		0.259786
NC_000913	4204200	4204205		0.404133
NC_000913	4204205	4204210		0.427363
NC_000913	4204210	4204215		0.457277
NC_000913	4204215	4204220		0.566204
NC_000913	4204220	4204225		0.537081
NC_000913	4204225	4204230		0.479580
NC_000913	4204230	4204235		0.299498
NC_000913	4204235	4204240		0.232990
NC_000913	4204240	4204245		0.042368
NC_000913	4204245	4204250		0.036508
NC_000913	4204250	4204255		0.034460
NC_000913	4204255	4204260		0.045110
NC_000913	4204260	4204265		0.036968
NC_000913	4204265	4204270		0.041956
NC_000913	4204270	4204275		0.081602
NC_000913	4204275	4204280		0.184609
NC_000913	4204280	4204285		0.188856
NC_000913	4204285	4204290		0.190692
NC_000913	4204290	4204295		0.163558
NC_000913	4204295	4204300		0.159822
NC_000913	4204300	4204305		0.167558
NC_000913	4204305	4204310		0.178668
NC_000913	4204310	4204315		0.202021
NC_000913	4204315	4204320		0.189520
NC_000913	4204320	4204325		0.313840
NC_000913	4204325	4204330		0.189240
NC_000913	4204330	4204335		0.125232
NC_000913	4204335	4204340		0.089249
NC_000913	4204340	4204345		0.077071
NC_000913	4204345	4204350		0.114431
NC_000913	4204350	4204355		0.097630
NC_000913	4204355	4204360		0.163263
NC_000913	4204360	4204365		0.133104
NC_000913	4204365	4204370		0.257969
NC_000913	4204370	4204375		0.686119
NC_000913	4204375	4204380		0.430406
NC_000913	4204380	4204385		0.408776
NC_000913	4204385	4204390		0.381277
NC_000913	4204390	4204395		0.336419
NC_000913	4204395	4204400		0.419055
NC_000913	4204400	4204405		0.382148
NC_000913	4204405	4204410		0.331592
NC_000913	4204410	4204415		0.307963
NC_000913	4204415	4204420		0.247167
NC_000913	4204420	4204425		0.195996
NC_000913	4204425	4204430		0.210019
NC_000913	4204430	4204435		0.195015
NC_000913	4204435	4204440		0.211360
NC_000913	4204440	4204445		0.179028
NC_000913	4204445	4204450		0.155018
NC_000913	4204450	4204455		0.090943
NC_000913	4204455	4204460		0.057776
NC_000913	4204460	4204465		0.058203
NC_000913	4204465	4204470		0.057308
NC_000913	4204470	4204475		0.059183
NC_000913	4204475	4204480		0.124269
NC_000913	4204480	4204485		0.184729
NC_000913	4204485	4204490		0.204486
NC_000913	4204490	4204495		0.219251
NC_000913	4204495	4204500		0.207861
NC_000913	4204500	4204505		0.241530
NC_000913	4204505	4204510		0.228692
NC_000913	4204510	4204515		0.233509
NC_000913	4204515	4204520		0.337253
NC_000913	4204520	4204525		0.139413
NC_000913	4204525	4204530		0.187085
NC_000913	4204530	4204535		0.090943
NC_000913	4204535	4204540		0.110752
NC_000913	4204540	4204545		0.144580
NC_000913	4204545	4204550		0.148649
NC_000913	4204550	4204555		0.140501
NC_000913	4204555	4204560		0.137222
NC_000913	4204560	4204565		0.135134
NC_000913	4204565	4204570		0.176936
NC_000913	4204570	4204575		0.222123
NC_000913	4204575	4204580		0.243098
NC_000913	4204580	4204585		0.228799
NC_000913	4204585	4204590		0.188449
NC_000913	4204590	4204595		0.193333
NC_000913	4204595	4204600		0.171617
NC_000913	4204600	4204605		0.146299
NC_000913	4204605	4204610		0.151181
NC_000913	4204610	4204615		0.096263
NC_000913	4204615	4204620		0.078255
NC_000913	4204620	4204625		0.078901
NC_000913	4204625	4204630		0.081688
NC_000913	4204630	4204635		0.056251
NC_000913	4204635	4204640		0.077723
NC_000913	4204640	4204645		0.092888
NC_000913	4204645	4204650		0.089077
NC_000913	4204650	4204655		0.110438
NC_000913	4204655	4204660		0.117340
NC_000913	4204660	4204665		0.193140
NC_000913	4204665	4204670		0.246153
NC_000913	4204670	4204675		0.261082
NC_000913	4204675	4204680		0.346432
NC_000913	4204680	4204685		0.237009
NC_000913	4204685	4204690		0.215412
NC_000913	4204690	4204695		0.224899
NC_000913	4204695	4204700		0.180630
NC_000913	4204700	4204705		0.185166
NC_000913	4204705	4204710		0.170343
NC_000913	4204710	4204715		0.379228
NC_000913	4204715	4204720		0.170204
NC_000913	4204720	4204725		0.148135
NC_000913	4204725	4204730		0.116124
NC_000913	4204730	4204735		0.111273
NC_000913	4204735	4204740		0.102907
NC_000913	4204740	4204745		0.141082
NC_000913	4204745	4204750		0.166845
NC_000913	4204750	4204755		0.158647
NC_000913	4204755	4204760		0.246081
NC_000913	4204760	4204765		0.296762
NC_000913	4204765	4204770		0.304411
NC_000913	4204770	4204775		0.231134
NC_000913	4204775	4204780		0.223893
NC_000913	4204780	4204785		0.187439
NC_000913	4204785	4204790		0.122479
NC_000913	4204790	4204795		0.098397
NC_000913	4204795	4204800		0.132117
NC_000913	4204800	4204805		0.143047
NC_000913	4204805	4204810		0.132359
NC_000913	4204810	4204815		0.144488
NC_000913	4204815	4204820		0.095598
NC_000913	4204820	4204825		0.102417
NC_000913	4204825	4204830		0.107295
NC_000913	4204830	4204835		0.103368
NC_000913	4204835	4204840		0.121823
NC_000913	4204840	4204845		0.157373
NC_000913	4204845	4204850		0.179721
NC_000913	4204850	4204855		0.162887
NC_000913	4204855	4204860		0.183109
NC_000913	4204860	4204865		0.165643
NC_000913	4204865	4204870		0.151622
NC_000913	4204870	4204875		0.153081
NC_000913	4204875	4204880		0.139221
NC_000913	4204880	4204885		0.119666
NC_000913	4204885	4204890		0.105957
NC_000913	4204890	4204895		0.104181
NC_000913	4204895	4204900		0.091653
NC_000913	4204900	4204905		0.113215
NC_000913	4204905	4204910		0.111723
NC_000913	4204910	4204915		0.224410
NC_000913	4204915	4204920		0.047451
NC_000913	4204920	4204925		0.053074
NC_000913	4204925	4204930		0.038751
NC_000913	4204930	4204935		0.068434
NC_000913	4204935	4204940		0.072937
NC_000913	4204940	4204945		0.083490
NC_000913	4204945	4204950		0.096730
NC_000913	4204950	4204955		0.207804
NC_000913	4204955	4204960		0.237441
NC_000913	4204960	4204965		0.236094
NC_000913	4204965	4204970		0.292341
NC_000913	4204970	4204975		0.379167
NC_000913	4204975	4204980		0.465286
NC_000913	4204980	4204985		0.286196
NC_000913	4204985	4204990		0.273728
NC_000913	4204990	4204995		0.340212
NC_000913	4204995	4205000		0.307583
NC_000913	4205000	4205005		0.367887
NC_000913	4205005	4205010		0.374071
NC_000913	4205010	4205015		0.418442
NC_000913	4205015	4205020		0.404058
NC_000913	4205020	4205025		0.645294
NC_000913	4205025	4205030		0.671183
NC_000913	4205030	4205035		0.647914
NC_000913	4205035	4205040		0.329445
NC_000913	4205040	4205045		0.128529
NC_000913	4205045	4205050		0.099085
NC_000913	4205050	4205055		0.071732
NC_000913	4205055	4205060		0.062497
NC_000913	4205060	4205065		0.042549
NC_000913	4205065	4205070		0.040927
NC_000913	4205070	4205075		0.023641
NC_000913	4205075	4205080		0.021699
NC_000913	4205080	4205085		0.190957
NC_000913	4205085	4205090		0.239330
NC_000913	4205090	4205095		0.249882
NC_000913	4205095	4205100		0.202018
NC_000913	4205100	4205105		0.220632
NC_000913	4205105	4205110		0.207567
NC_000913	4205110	4205115		0.146773
NC_000913	4205115	4205120		0.178866
NC_000913	4205120	4205125		0.175505
NC_000913	4205125	4205130		0.171320
NC_000913	4205130	4205135		0.208410
NC_000913	4205135	4205140		0.186347
NC_000913	4205140	4205145		0.267693
NC_000913	4205145	4205150		0.259908
NC_000913	4205150	4205155		0.277275
NC_000913	4205155	4205160		0.272862
NC_000913	4205160	4205165		0.299897
NC_000913	4205165	4205170		0.298215
NC_000913	4205170	4205175		0.212437
NC_000913	4205175	4205180		0.272595
NC_000913	4205180	4205185		0.181478
NC_000913	4205185	4205190		0.172449
NC_000913	4205190	4205195		0.241531
NC_000913	4205195	4205200		0.201824
NC_000913	4205200	4205205		0.383511
NC_000913	4205205	4205210		0.387040
NC_000913	4205210	4205215		0.160677
NC_000913	4205215	4205220		0.141891
NC_000913	4205220	4205225		0.138371
NC_000913	4205225	4205230		0.169636
NC_000913	4205230	4205235		0.166561
NC_000913	4205235	4205240		0.167942
NC_000913	4205240	4205245		0.192527
NC_000913	4205245	4205250		0.188807
NC_000913	4205250	4205255		0.178693
NC_000913	4205255	4205260		0.155319
NC_000913	4205260	4205265		0.225946
NC_000913	4205265	4205270		0.354614
NC_000913	4205270	4205275		0.402782
NC_000913	4205275	4205280		0.403722
NC_000913	4205280	4205285		0.396498
NC_000913	4205285	4205290		0.406416
NC_000913	4205290	4205295		0.417055
NC_000913	4205295	4205300		0.315653
NC_000913	4205300	4205305		0.293027
NC_000913	4205305	4205310		0.331003
NC_000913	4205310	4205315		0.358651
NC_000913	4205315	4205320		0.292469
NC_000913	4205320	4205325		0.213341
NC_000913	4205325	4205330		0.207231
NC_000913	4205330	4205335		0.138504
NC_000913	4205335	4205340		0.078360
NC_000913	4205340	4205345		0.009638
NC_000913	4205345	4205350		0.008245
NC_000913	4205350	4205355		0.005360
NC_000913	4205355	4205360		0.008533
NC_000913	4205360	4205365		0.010386
NC_000913	4205365	4205370		0.011267
NC_000913	4205370	4205375		0.017731
NC_000913	4205375	4205380		0.289208
NC_000913	4205380	4205385		0.126929
NC_000913	4205385	4205390		0.056465
NC_000913	4205390	4205395		0.061438
NC_000913	4205395	4205400		0.040610
NC_000913	4205400	4205405		0.047356
NC_000913	4205405	4205410		0.036636
NC_000913	4205410	4205415		0.053578
NC_000913	4205415	4205420		0.070618
NC_000913	4205420	4205425		0.075255
NC_000913	4205425	4205430		0.055283
NC_000913	4205430	4205435		0.114969
NC_000913	4205435	4205440		0.098884
NC_000913	4205440	4205445		0.087493
NC_000913	4205445	4205450		0.045022
NC_000913	4205450	4205455		0.050580
NC_000913	4205455	4205460		0.074400
NC_000913	4205460	4205465		0.057146
NC_000913	4205465	4205470		0.028885
NC_000913	4205470	4205475		0.019796
NC_000913	4205475	4205480		0.019140
NC_000913	4205480	4205485		0.019636
NC_000913	4205485	4205490		0.018022
NC_000913	4205490	4205495		0.023238
NC_000913	4205495	4205500		0.022966
NC_000913	4205500	4205505		0.093110
NC_000913	4205505	4205510		0.144848
NC_000913	4205510	4205515		0.159614
NC_000913	4205515	4205520		0.163654
NC_000913	4205520	4205525		0.172463
NC_000913	4205525	4205530		0.124508
NC_000913	4205530	4205535		0.118695
NC_000913	4205535	4205540		0.106333
NC_000913	4205540	4205545		0.113330
NC_000913	4205545	4205550		0.110064
NC_000913	4205550	4205555		0.130656
NC_000913	4205555	4205560		0.119493
NC_000913	4205560	4205565		0.238365
NC_000913	4205565	4205570		0.347412
NC_000913	4205570	4205575		0.321604
NC_000913	4205575	4205580		0.242199
NC_000913	4205580	4205585		0.242066
NC_000913	4205585	4205590		0.141820
NC_000913	4205590	4205595		0.126688
NC_000913	4205595	4205600		0.113170
NC_000913	4205600	4205605		0.082675
NC_000913	4205605	4205610		0.071495
NC_000913	4205610	4205615		0.066147
NC_000913	4205615	4205620		0.048903
NC_000913	4205620	4205625		0.060672
NC_000913	4205625	4205630		0.068708
NC_000913	4205630	4205635		0.067919
NC_000913	4205635	4205640		0.077360
NC_000913	4205640	4205645		0.068652
NC_000913	4205645	4205650		0.052875
NC_000913	4205650	4205655		0.061703
NC_000913	4205655	4205660		0.051262
NC_000913	4205660	4205665		0.037594
NC_000913	4205665	4205670		0.056587
NC_000913	4205670	4205675		0.054946
NC_000913	4205675	4205680		0.052098
NC_000913	4205680	4205685		0.059895
NC_000913	4205685	4205690		0.081254
NC_000913	4205690	4205695		0.070586
NC_000913	4205695	4205700		0.054790
NC_000913	4205700	4205705		0.071768
NC_000913	4205705	4205710		0.066639
NC_000913	4205710	4205715		0.067557
NC_000913	4205715	4205720		0.064725
NC_000913	4205720	4205725		0.062229
NC_000913	4205725	4205730		0.073663
NC_000913	4205730	4205735		0.071269
NC_000913	4205735	4205740		0.037452
NC_000913	4205740	4205745		0.108391
NC_000913	4205745	4205750		0.131692
NC_000913	4205750	4205755		0.125945
NC_000913	4205755	4205760		0.058799
NC_000913	4205760	4205765		0.079327
NC_000913	4205765	4205770		0.060656
NC_000913	4205770	4205775		0.062739
NC_000913	4205775	4205780		0.082530
NC_000913	4205780	4205785		0.154580
NC_000913	4205785	4205790		0.217934
NC_000913	4205790	4205795		0.353681
NC_000913	4205795	4205800		0.227094
NC_000913	4205800	4205805		0.239689
NC_000913	4205805	4205810		0.218030
NC_000913	4205810	4205815		0.198698
NC_000913	4205815	4205820		0.279803
NC_000913	4205820	4205825		0.302554
NC_000913	4205825	4205830		0.287424
NC_000913	4205830	4205835		0.273804
NC_000913	4205835	4205840		0.209766
NC_000913	4205840	4205845		0.267997
NC_000913	4205845	4205850		0.226255
NC_000913	4205850	4205855		0.220609
NC_000913	4205855	4205860		0.188046
NC_000913	4205860	4205865		0.203050
NC_000913	4205865	4205870		0.199096
NC_000913	4205870	4205875		0.281242
NC_000913	4205875	4205880		0.320264
NC_000913	4205880	4205885		0.394212
NC_000913	4205885	4205890		0.369741
NC_000913	4205890	4205895		0.361641
NC_000913	4205895	4205900		0.363160
NC_000913	4205900	4205905		0.330001
NC_000913	4205905	4205910		0.353257
NC_000913	4205910	4205915		0.404791
NC_000913	4205915	4205920		0.634838
NC_000913	4205920	4205925		1.080961
NC_000913	4205925	4205930		1.707581
NC_000913	4205930	4205935		1.804992
NC_000913	4205935	4205940		1.404762
NC_000913	4205940	4205945		0.744807
NC_000913	4205945	4205950		0.379923
NC_000913	4205950	4205955		0.381656
NC_000913	4205955	4205960		0.380712
NC_000913	4205960	4205965		0.472000
NC_000913	4205965	4205970		0.456107
NC_000913	4205970	4205975		0.611119
NC_000913	4205975	4205980		0.518965
NC_000913	4205980	4205985		0.411884
NC_000913	4205985	4205990		0.248430
NC_000913	4205990	4205995		0.181011
NC_000913	4205995	4206000		0.198843
NC_000913	4206000	4206005		0.189029
NC_000913	4206005	4206010		0.230578
NC_000913	4206010	4206015		0.389220
NC_000913	4206015	4206020		0.443304
NC_000913	4206020	4206025		0.517631
NC_000913	4206025	4206030		0.517198
NC_000913	4206030	4206035		0.425005
NC_000913	4206035	4206040		0.386824
NC_000913	4206040	4206045		0.460151
NC_000913	4206045	4206050		0.346644
NC_000913	4206050	4206055		0.363295
NC_000913	4206055	4206060		0.459701
NC_000913	4206060	4206065		0.435518
NC_000913	4206065	4206070		0.468193
NC_000913	4206070	4206075		0.483654
NC_000913	4206075	4206080		0.455595
NC_000913	4206080	4206085		0.472180
NC_000913	4206085	4206090		0.430497
NC_000913	4206090	4206095		0.343120
NC_000913	4206095	4206100		0.306622
NC_000913	4206100	4206105		0.185041
NC_000913	4206105	4206110		0.202520
NC_000913	4206110	4206115		0.225198
NC_000913	4206115	4206120		0.237460
NC_000913	4206120	4206125		0.441670
NC_000913	4206125	4206130		0.420986
NC_000913	4206130	4206135		0.621757
NC_000913	4206135	4206140		0.760185
NC_000913	4206140	4206145		0.673372
NC_000913	4206145	4206150		0.717780
NC_000913	4206150	4206155		0.693924
NC_000913	4206155	4206160		0.319956
NC_000913	4206160	4206165		0.430405
NC_000913	4206165	4206170		0.410941
NC_000913	4206170	4206175		0.427019
NC_000913	4206175	4206180		0.375042
NC_000913	4206180	4206185		0.486645
NC_000913	4206185	4206190		0.485242
NC_000913	4206190	4206195		0.386995
NC_000913	4206195	4206200		0.328768
NC_000913	4206200	4206205		0.328923
NC_000913	4206205	4206210		0.270935
NC_000913	4206210	4206215		0.278299
NC_000913	4206215	4206220		0.229147
NC_000913	4206220	4206225		0.186034
NC_000913	4206225	4206230		0.207354
NC_000913	4206230	4206235		0.213061
NC_000913	4206235	4206240		0.216643
NC_000913	4206240	4206245		0.210589
NC_000913	4206245	4206250		0.126059
NC_000913	4206250	4206255		0.056691
NC_000913	4206255	4206260		0.179833
NC_000913	4206260	4206265		0.202674
NC_000913	4206265	4206270		0.325061
NC_000913	4206270	4206275		0.332236
NC_000913	4206275	4206280		0.402899
NC_000913	4206280	4206285		0.498074
NC_000913	4206285	4206290		0.641613
NC_000913	4206290	4206295		0.763288
NC_000913	4206295	4206300		0.800076
NC_000913	4206300	4206305		0.989380
NC_000913	4206305	4206310		1.136768
NC_000913	4206310	4206315		0.963795
NC_000913	4206315	4206320		0.972816
NC_000913	4206320	4206325		1.027724
NC_000913	4206325	4206330		0.766027
NC_000913	4206330	4206335		0.759601
NC_000913	4206335	4206340		0.650255
NC_000913	4206340	4206345		0.729047
NC_000913	4206345	4206350		0.797434
NC_000913	4206350	4206355		0.742667
NC_000913	4206355	4206360		0.691240
NC_000913	4206360	4206365		0.563001
NC_000913	4206365	4206370		0.596500
NC_000913	4206370	4206375		0.492531
NC_000913	4206375	4206380		0.385457
NC_000913	4206380	4206385		0.448519
NC_000913	4206385	4206390		0.498023
NC_000913	4206390	4206395		0.388023
NC_000913	4206395	4206400		0.283906
NC_000913	4206400	4206405		0.256026
NC_000913	4206405	4206410		0.249602
NC_000913	4206410	4206415		0.236575
NC_000913	4206415	4206420		0.241052
NC_000913	4206420	4206425		0.262912
NC_000913	4206425	4206430		0.249013
NC_000913	4206430	4206435		0.281614
NC_000913	4206435	4206440		0.285066
NC_000913	4206440	4206445		0.235855
NC_000913	4206445	4206450		0.234323
NC_000913	4206450	4206455		0.274759
NC_000913	4206455	4206460		0.213438
NC_000913	4206460	4206465		0.134156
NC_000913	4206465	4206470		0.123192
NC_000913	4206470	4206475		0.137398
NC_000913	4206475	4206480		0.132333
NC_000913	4206480	4206485		0.134885
NC_000913	4206485	4206490		0.116847
NC_000913	4206490	4206495		0.104467
NC_000913	4206495	4206500		0.106527
NC_000913	4206500	4206505		0.145187
NC_000913	4206505	4206510		0.173869
NC_000913	4206510	4206515		0.205802
NC_000913	4206515	4206520		0.299069
NC_000913	4206520	4206525		0.245236
NC_000913	4206525	4206530		0.135632
NC_000913	4206530	4206535		0.129299
NC_000913	4206535	4206540		0.190340
NC_000913	4206540	4206545		0.174941
NC_000913	4206545	4206550		0.181969
NC_000913	4206550	4206555		0.230720
NC_000913	4206555	4206560		0.235750
NC_000913	4206560	4206565		0.239872
NC_000913	4206565	4206570		0.139363
NC_000913	4206570	4206575		0.106527
NC_000913	4206575	4206580		0.158977
NC_000913	4206580	4206585		0.084157
NC_000913	4206585	4206590		0.054227
NC_000913	4206590	4206595		0.045758
NC_000913	4206595	4206600		0.039005
NC_000913	4206600	4206605		0.053755
NC_000913	4206605	4206610		0.050913
NC_000913	4206610	4206615		0.064865
NC_000913	4206615	4206620		0.094969
NC_000913	4206620	4206625		0.147042
NC_000913	4206625	4206630		0.215102
NC_000913	4206630	4206635		0.144138
NC_000913	4206635	4206640		0.181509
NC_000913	4206640	4206645		0.128256
NC_000913	4206645	4206650		0.067506
NC_000913	4206650	4206655		0.050004
NC_000913	4206655	4206660		0.054289
NC_000913	4206660	4206665		0.048701
NC_000913	4206665	4206670		0.061040
NC_000913	4206670	4206675		0.056572
NC_000913	4206675	4206680		0.036651
NC_000913	4206680	4206685		0.044993
NC_000913	4206685	4206690		0.105909
NC_000913	4206690	4206695		0.083718
NC_000913	4206695	4206700		0.072503
NC_000913	4206700	4206705		0.061647
NC_000913	4206705	4206710		0.041926
NC_000913	4206710	4206715		0.088250
NC_000913	4206715	4206720		0.079573
NC_000913	4206720	4206725		0.099231
NC_000913	4206725	4206730		0.076256
NC_000913	4206730	4206735		0.237865
NC_000913	4206735	4206740		0.412097
NC_000913	4206740	4206745		0.548883
NC_000913	4206745	4206750		1.328708
NC_000913	4206750	4206755		0.761370
NC_000913	4206755	4206760		0.723466
NC_000913	4206760	4206765		0.713475
NC_000913	4206765	4206770		0.844916
NC_000913	4206770	4206775		0.836337
NC_000913	4206775	4206780		0.817861
NC_000913	4206780	4206785		0.822713
NC_000913	4206785	4206790		0.714567
NC_000913	4206790	4206795		0.746869
NC_000913	4206795	4206800		0.807688
NC_000913	4206800	4206805		1.275893
NC_000913	4206805	4206810		2.360676
NC_000913	4206810	4206815		2.933872
NC_000913	4206815	4206820		3.623911
NC_000913	4206820	4206825		0.799937
NC_000913	4206825	4206830		0.763776
NC_000913	4206830	4206835		0.679758
NC_000913	4206835	4206840		0.616930
NC_000913	4206840	4206845		0.497586
NC_000913	4206845	4206850		0.495811
NC_000913	4206850	4206855		0.341556
NC_000913	4206855	4206860		0.203900
NC_000913	4206860	4206865		0.088945
NC_000913	4206865	4206870		0.098134
NC_000913	4206870	4206875		0.033359
NC_000913	4206875	4206880		0.004909
NC_000913	4206880	4206885		0.020600
NC_000913	4206885	4206890		0.012360
NC_000913	4206890	4206895		0.026265
NC_000913	4206895	4206900		0.029984
NC_000913	4206900	4206905		0.031213
NC_000913	4206905	4206910		0.051012
NC_000913	4206910	4206915		0.056733
NC_000913	4206915	4206920		0.072275
NC_000913	4206920	4206925		0.113661
NC_000913	4206925	4206930		0.140122
NC_000913	4206930	4206935		0.128291
NC_000913	4206935	4206940		0.108673
NC_000913	4206940	4206945		0.105407
NC_000913	4206945	4206950		0.096932
NC_000913	4206950	4206955		0.110648
NC_000913	4206955	4206960		0.123212
NC_000913	4206960	4206965		0.110512
NC_000913	4206965	4206970		0.120547
NC_000913	4206970	4206975		0.129880
NC_000913	4206975	4206980		0.137265
NC_000913	4206980	4206985		0.143413
NC_000913	4206985	4206990		0.158192
NC_000913	4206990	4206995		0.186136
NC_000913	4206995	4207000		0.100427
NC_000913	4207000	4207005		0.098879
NC_000913	4207005	4207010		0.117493
NC_000913	4207010	4207015		0.118817
NC_000913	4207015	4207020		0.137043
NC_000913	4207020	4207025		0.145079
NC_000913	4207025	4207030		0.153354
NC_000913	4207030	4207035		0.166851
NC_000913	4207035	4207040		0.162714
NC_000913	4207040	4207045		0.153912
NC_000913	4207045	4207050		0.220954
NC_000913	4207050	4207055		0.598319
NC_000913	4207055	4207060		0.658697
NC_000913	4207060	4207065		0.527685
NC_000913	4207065	4207070		0.582500
NC_000913	4207070	4207075		0.408469
NC_000913	4207075	4207080		0.329531
NC_000913	4207080	4207085		0.223521
NC_000913	4207085	4207090		0.233963
NC_000913	4207090	4207095		0.251170
NC_000913	4207095	4207100		0.361850
NC_000913	4207100	4207105		0.346571
NC_000913	4207105	4207110		0.388856
NC_000913	4207110	4207115		0.236456
NC_000913	4207115	4207120		0.170621
NC_000913	4207120	4207125		0.145799
NC_000913	4207125	4207130		0.140043
NC_000913	4207130	4207135		0.134563
NC_000913	4207135	4207140		0.080471
NC_000913	4207140	4207145		0.092886
NC_000913	4207145	4207150		0.086788
NC_000913	4207150	4207155		0.123111
NC_000913	4207155	4207160		0.222619
NC_000913	4207160	4207165		0.195806
NC_000913	4207165	4207170		0.133841
NC_000913	4207170	4207175		0.090412
NC_000913	4207175	4207180		0.114205
NC_000913	4207180	4207185		0.141875
NC_000913	4207185	4207190		0.110836
NC_000913	4207190	4207195		0.133498
NC_000913	4207195	4207200		0.137374
NC_000913	4207200	4207205		0.116549
NC_000913	4207205	4207210		0.092572
NC_000913	4207210	4207215		0.068389
NC_000913	4207215	4207220		0.077190
NC_000913	4207220	4207225		0.076132
NC_000913	4207225	4207230		0.252431
NC_000913	4207230	4207235		0.226347
NC_000913	4207235	4207240		0.357309
NC_000913	4207240	4207245		0.320139
NC_000913	4207245	4207250		0.325044
NC_000913	4207250	4207255		0.343684
NC_000913	4207255	4207260		0.517589
NC_000913	4207260	4207265		0.395164
NC_000913	4207265	4207270		0.166938
NC_000913	4207270	4207275		0.153014
NC_000913	4207275	4207280		0.211639
NC_000913	4207280	4207285		0.184435
NC_000913	4207285	4207290		0.196052
NC_000913	4207290	4207295		0.234394
NC_000913	4207295	4207300		0.205924
NC_000913	4207300	4207305		0.198132
NC_000913	4207305	4207310		0.241653
NC_000913	4207310	4207315		0.421804
NC_000913	4207315	4207320		0.473623
NC_000913	4207320	4207325		0.445682
NC_000913	4207325	4207330		0.394948
NC_000913	4207330	4207335		0.365466
NC_000913	4207335	4207340		0.388429
NC_000913	4207340	4207345		0.296249
NC_000913	4207345	4207350		0.304451
NC_000913	4207350	4207355		0.222918
NC_000913	4207355	4207360		0.199388
NC_000913	4207360	4207365		0.239812
NC_000913	4207365	4207370		0.173950
NC_000913	4207370	4207375		0.111232
NC_000913	4207375	4207380		0.125158
NC_000913	4207380	4207385		0.236641
NC_000913	4207385	4207390		0.214873
NC_000913	4207390	4207395		0.181102
NC_000913	4207395	4207400		0.230612
NC_000913	4207400	4207405		0.364297
NC_000913	4207405	4207410		0.463304
NC_000913	4207410	4207415		0.514963
NC_000913	4207415	4207420		0.500669
NC_000913	4207420	4207425		0.484125
NC_000913	4207425	4207430		0.529570
NC_000913	4207430	4207435		0.410426
NC_000913	4207435	4207440		0.305086
NC_000913	4207440	4207445		0.257344
NC_000913	4207445	4207450		0.242257
NC_000913	4207450	4207455		0.164372
NC_000913	4207455	4207460		0.147036
NC_000913	4207460	4207465		0.132064
NC_000913	4207465	4207470		0.228148
NC_000913	4207470	4207475		0.345873
NC_000913	4207475	4207480		0.350710
NC_000913	4207480	4207485		0.333840
NC_000913	4207485	4207490		0.360932
NC_000913	4207490	4207495		0.414903
NC_000913	4207495	4207500		0.440127
NC_000913	4207500	4207505		0.377262
NC_000913	4207505	4207510		0.398351
NC_000913	4207510	4207515		0.381105
NC_000913	4207515	4207520		0.343505
NC_000913	4207520	4207525		0.307016
NC_000913	4207525	4207530		0.242613
NC_000913	4207530	4207535		0.126375
NC_000913	4207535	4207540		0.076638
NC_000913	4207540	4207545		0.065805
NC_000913	4207545	4207550		0.072019
NC_000913	4207550	4207555		0.037698
NC_000913	4207555	4207560		0.012416
NC_000913	4207560	4207565		0.016616
NC_000913	4207565	4207570		0.017663
NC_000913	4207570	4207575		0.039010
NC_000913	4207575	4207580		0.042664
NC_000913	4207580	4207585		0.043012
NC_000913	4207585	4207590		0.059468
NC_000913	4207590	4207595		0.058859
NC_000913	4207595	4207600		0.077061
NC_000913	4207600	4207605		0.069284
NC_000913	4207605	4207610		0.078035
NC_000913	4207610	4207615		0.101234
NC_000913	4207615	4207620		0.111332
NC_000913	4207620	4207625		0.100218
NC_000913	4207625	4207630		0.098823
NC_000913	4207630	4207635		0.100831
NC_000913	4207635	4207640		0.124255
NC_000913	4207640	4207645		0.173638
NC_000913	4207645	4207650		0.145312
NC_000913	4207650	4207655		0.145945
NC_000913	4207655	4207660		0.143535
NC_000913	4207660	4207665		0.148285
NC_000913	4207665	4207670		0.157971
NC_000913	4207670	4207675		0.156331
NC_000913	4207675	4207680		0.145919
NC_000913	4207680	4207685		0.159078
NC_000913	4207685	4207690		0.189468
NC_000913	4207690	4207695		0.292160
NC_000913	4207695	4207700		0.279402
NC_000913	4207700	4207705		0.367485
NC_000913	4207705	4207710		0.412113
NC_000913	4207710	4207715		0.504060
NC_000913	4207715	4207720		0.581772
NC_000913	4207720	4207725		0.733597
NC_000913	4207725	4207730		0.833468
NC_000913	4207730	4207735		0.973771
NC_000913	4207735	4207740		1.183063
NC_000913	4207740	4207745		1.463936
NC_000913	4207745	4207750		1.695137
NC_000913	4207750	4207755		1.352411
NC_000913	4207755	4207760		1.288784
NC_000913	4207760	4207765		1.201520
NC_000913	4207765	4207770		1.023696
NC_000913	4207770	4207775		0.718796
NC_000913	4207775	4207780		0.386041
NC_000913	4207780	4207785		0.430241
NC_000913	4207785	4207790		0.479340
NC_000913	4207790	4207795		0.429230
NC_000913	4207795	4207800		0.461211
NC_000913	4207800	4207805		0.573421
NC_000913	4207805	4207810		0.843700
NC_000913	4207810	4207815		0.828409
NC_000913	4207815	4207820		0.831275
NC_000913	4207820	4207825		0.784317
NC_000913	4207825	4207830		0.576087
NC_000913	4207830	4207835		0.264682
NC_000913	4207835	4207840		0.234559
NC_000913	4207840	4207845		0.232805
NC_000913	4207845	4207850		0.209507
NC_000913	4207850	4207855		0.108161
NC_000913	4207855	4207860		0.087062
NC_000913	4207860	4207865		0.104549
NC_000913	4207865	4207870		0.065423
NC_000913	4207870	4207875		0.053813
NC_000913	4207875	4207880		0.053434
NC_000913	4207880	4207885		0.069332
NC_000913	4207885	4207890		0.103433
NC_000913	4207890	4207895		0.238483
NC_000913	4207895	4207900		0.338980
NC_000913	4207900	4207905		0.358778
NC_000913	4207905	4207910		0.359693
NC_000913	4207910	4207915		0.598117
NC_000913	4207915	4207920		0.569572
NC_000913	4207920	4207925		0.604137
NC_000913	4207925	4207930		0.598902
NC_000913	4207930	4207935		0.611638
NC_000913	4207935	4207940		0.527124
NC_000913	4207940	4207945		0.320235
NC_000913	4207945	4207950		0.059041
NC_000913	4207950	4207955		0.039061
NC_000913	4207955	4207960		0.031261
NC_000913	4207960	4207965		0.020820
NC_000913	4207965	4207970		0.031400
NC_000913	4207970	4207975		0.033941
NC_000913	4207975	4207980		0.043407
NC_000913	4207980	4207985		0.043736
NC_000913	4207985	4207990		0.042137
NC_000913	4207990	4207995		0.035517
NC_000913	4207995	4208000		0.037712
NC_000913	4208000	4208005		0.035305
NC_000913	4208005	4208010		0.029486
NC_000913	4208010	4208015		0.042691
NC_000913	4208015	4208020		0.030140
NC_000913	4208020	4208025		0.020924
NC_000913	4208025	4208030		0.012462
NC_000913	4208030	4208035		0.006939
NC_000913	4208035	4208040		0.007488
NC_000913	4208040	4208045		0.007648
NC_000913	4208045	4208050		0.016915
NC_000913	4208050	4208055		0.009450
NC_000913	4208055	4208060		0.009441
NC_000913	4208060	4208065		0.006748
NC_000913	4208065	4208070		0.014134
NC_000913	4208070	4208075		0.003004
NC_000913	4208075	4208080		0.002778
NC_000913	4208080	4208085		0.000374
NC_000913	4208085	4208090		0.002123
NC_000913	4208090	4208095		0.000271
NC_000913	4208095	4208100		0.003513
NC_000913	4208100	4208105		0.004999
NC_000913	4208105	4208110		0.041973
NC_000913	4208110	4208115		0.015426
NC_000913	4208115	4208120		0.001213
NC_000913	4208120	4208125		0.001692
NC_000913	4208125	4208130		0.003843
NC_000913	4208130	4208135		0.001485
NC_000913	4208135	4208140		0.000293
NC_000913	4208140	4208145		0.000026
NC_000913	4208145	4208150		0.001667
NC_000913	4208150	4208155		0.000308
NC_000913	4208155	4208160		0.000308
NC_000913	4208160	4208165		0.001950
NC_000913	4208165	4208170		0.092709
NC_000913	4208170	4208175		0.092690
NC_000913	4208175	4208180		0.092690
NC_000913	4208180	4208185		0.092690
NC_000913	4208185	4208190		0.092678
NC_000913	4208190	4208195		0.092678
NC_000913	4208195	4208200		0.092132
NC_000913	4208200	4208205		0.092248
NC_000913	4208205	4208210		0.092248
NC_000913	4208210	4208215		0.092227
NC_000913	4208215	4208220		0.092227
NC_000913	4208220	4208225		0.092908
NC_000913	4208225	4208230		0.092908
NC_000913	4208230	4208235		0.105754
NC_000913	4208235	4208240		0.118637
NC_000913	4208240	4208245		0.627508
NC_000913	4208245	4208250		0.628362
NC_000913	4208250	4208255		0.628362
NC_000913	4208255	4208260		0.269493
NC_000913	4208260	4208265		0.296597
NC_000913	4208265	4208270		0.296597
NC_000913	4208270	4208275		0.296597
NC_000913	4208275	4208280		0.296522
NC_000913	4208280	4208285		0.296481
NC_000913	4208285	4208290		0.296481
NC_000913	4208290	4208295		0.296459
NC_000913	4208295	4208300		0.296459
NC_000913	4208300	4208305		0.296459
NC_000913	4208305	4208310		0.296458
NC_000913	4208310	4208315		0.296458
NC_000913	4208315	4208320		0.296458
NC_000913	4208320	4208325		0.709826
NC_000913	4208325	4208330		0.709826
NC_000913	4208330	4208335		0.709826
NC_000913	4208335	4208340		0.709825
NC_000913	4208340	4208345		0.709825
NC_000913	4208345	4208350		0.709616
NC_000913	4208350	4208355		0.709616
NC_000913	4208355	4208360		0.709616
NC_000913	4208360	4208365		0.709616
NC_000913	4208365	4208370		0.709615
NC_000913	4208370	4208375		0.709615
NC_000913	4208375	4208380		0.709615
NC_000913	4208380	4208385		0.709615
NC_000913	4208385	4208390		0.709615
NC_000913	4208390	4208395		0.709614
NC_000913	4208395	4208400		0.709614
NC_000913	4208400	4208405		0.709614
NC_000913	4208405	4208410		0.709614
NC_000913	4208410	4208415		0.709614
NC_000913	4208415	4208420		0.709614
NC_000913	4208420	4208425		0.709613
NC_000913	4208425	4208430		0.709613
NC_000913	4208430	4208435		0.709613
NC_000913	4208435	4208440		0.709613
NC_000913	4208440	4208445		0.709613
NC_000913	4208445	4208450		0.709612
NC_000913	4208450	4208455		0.709612
NC_000913	4208455	4208460		0.709612
NC_000913	4208460	4208465		0.709612
NC_000913	4208465	4208470		0.709612
NC_000913	4208470	4208475		0.709611
NC_000913	4208475	4208480		0.709611
NC_000913	4208480	4208485		0.709611
NC_000913	4208485	4208490		0.709611
NC_000913	4208490	4208495		0.709611
NC_000913	4208495	4208500		0.709610
NC_000913	4208500	4208505		0.709610
NC_000913	4208505	4208510		0.709610
NC_000913	4208510	4208515		0.709610
NC_000913	4208515	4208520		0.709610
NC_000913	4208520	4208525		0.742680
NC_000913	4208525	4208530		0.742680
NC_000913	4208530	4208535		0.742680
NC_000913	4208535	4208540		0.742680
NC_000913	4208540	4208545		0.742679
NC_000913	4208545	4208550		0.742679
NC_000913	4208550	4208555		0.779839
NC_000913	4208555	4208560		0.779839
NC_000913	4208560	4208565		0.779839
NC_000913	4208565	4208570		0.779838
NC_000913	4208570	4208575		0.779838
NC_000913	4208575	4208580		0.779838
NC_000913	4208580	4208585		0.779838
NC_000913	4208585	4208590		0.779838
NC_000913	4208590	4208595		0.779838
NC_000913	4208595	4208600		0.779837
NC_000913	4208600	4208605		0.779837
NC_000913	4208605	4208610		0.779837
NC_000913	4208610	4208615		0.776464
NC_000913	4208615	4208620		0.776464
NC_000913	4208620	4208625		0.776464
NC_000913	4208625	4208630		0.776464
NC_000913	4208630	4208635		0.776463
NC_000913	4208635	4208640		0.771666
NC_000913	4208640	4208645		0.771666
NC_000913	4208645	4208650		0.771666
NC_000913	4208650	4208655		0.771666
NC_000913	4208655	4208660		0.771666
NC_000913	4208660	4208665		0.771665
NC_000913	4208665	4208670		0.771665
NC_000913	4208670	4208675		0.771665
NC_000913	4208675	4208680		0.771665
NC_000913	4208680	4208685		0.842904
NC_000913	4208685	4208690		0.842904
NC_000913	4208690	4208695		0.842904
NC_000913	4208695	4208700		0.842904
NC_000913	4208700	4208705		0.842904
NC_000913	4208705	4208710		0.842904
NC_000913	4208710	4208715		0.842904
NC_000913	4208715	4208720		0.842903
NC_000913	4208720	4208725		0.842903
NC_000913	4208725	4208730		0.842903
NC_000913	4208730	4208735		0.842903
NC_000913	4208735	4208740		0.842903
NC_000913	4208740	4208745		0.842903
NC_000913	4208745	4208750		0.839911
NC_000913	4208750	4208755		0.839910
NC_000913	4208755	4208760		0.839910
NC_000913	4208760	4208765		0.839910
NC_000913	4208765	4208770		0.839910
NC_000913	4208770	4208775		0.839910
NC_000913	4208775	4208780		0.839910
NC_000913	4208780	4208785		0.839910
NC_000913	4208785	4208790		0.839909
NC_000913	4208790	4208795		0.839909
NC_000913	4208795	4208800		0.839909
NC_000913	4208800	4208805		0.837109
NC_000913	4208805	4208810		0.837109
NC_000913	4208810	4208815		0.837109
NC_000913	4208815	4208820		0.837109
NC_000913	4208820	4208825		0.837109
NC_000913	4208825	4208830		0.837109
NC_000913	4208830	4208835		0.837109
NC_000913	4208835	4208840		0.837108
NC_000913	4208840	4208845		0.837108
NC_000913	4208845	4208850		0.837108
NC_000913	4208850	4208855		0.837108
NC_000913	4208855	4208860		0.837108
NC_000913	4208860	4208865		0.837108
NC_000913	4208865	4208870		0.837108
NC_000913	4208870	4208875		0.837107
NC_000913	4208875	4208880		0.837107
NC_000913	4208880	4208885		0.837107
NC_000913	4208885	4208890		0.837107
NC_000913	4208890	4208895		0.837107
NC_000913	4208895	4208900		0.837107
NC_000913	4208900	4208905		0.837107
NC_000913	4208905	4208910		0.837106
NC_000913	4208910	4208915		0.837106
NC_000913	4208915	4208920		0.837106
NC_000913	4208920	4208925		0.837106
NC_000913	4208925	4208930		0.837106
NC_000913	4208930	4208935		0.837106
NC_000913	4208935	4208940		0.837106
NC_000913	4208940	4208945		0.837106
NC_000913	4208945	4208950		0.837105
NC_000913	4208950	4208955		0.837105
NC_000913	4208955	4208960		0.837105
NC_000913	4208960	4208965		0.837105
NC_000913	4208965	4208970		0.837105
NC_000913	4208970	4208975		0.837105
NC_000913	4208975	4208980		0.837105
NC_000913	4208980	4208985		0.837104
NC_000913	4208985	4208990		0.837104
NC_000913	4208990	4208995		0.837104
NC_000913	4208995	4209000		0.837104
NC_000913	4209000	4209005		0.837104
NC_000913	4209005	4209010		0.837104
NC_000913	4209010	4209015		0.837104
NC_000913	4209015	4209020		0.837103
NC_000913	4209020	4209025		0.837103
NC_000913	4209025	4209030		0.837103
NC_000913	4209030	4209035		0.837103
NC_000913	4209035	4209040		0.837103
NC_000913	4209040	4209045		0.837103
NC_000913	4209045	4209050		0.837103
NC_000913	4209050	4209055		0.837102
NC_000913	4209055	4209060		0.837102
NC_000913	4209060	4209065		0.837102
NC_000913	4209065	4209070		0.837102
NC_000913	4209070	4209075		0.837102
NC_000913	4209075	4209080		0.837102
NC_000913	4209080	4209085		0.837102
NC_000913	4209085	4209090		0.837102
NC_000913	4209090	4209095		0.837101
NC_000913	4209095	4209100		0.837101
NC_000913	4209100	4209105		0.837101
NC_000913	4209105	4209110		0.837101
NC_000913	4209110	4209115		0.837101
NC_000913	4209115	4209120		0.837101
NC_000913	4209120	4209125		0.837101
NC_000913	4209125	4209130		0.837100
NC_000913	4209130	4209135		0.837100
NC_000913	4209135	4209140		0.837100
NC_000913	4209140	4209145		0.837100
NC_000913	4209145	4209150		0.837100
NC_000913	4209150	4209155		0.837100
NC_000913	4209155	4209160		0.837100
NC_000913	4209160	4209165		0.835429
NC_000913	4209165	4209170		0.835429
NC_000913	4209170	4209175		0.835428
NC_000913	4209175	4209180		0.835428
NC_000913	4209180	4209185		0.835428
NC_000913	4209185	4209190		0.835428
NC_000913	4209190	4209195		0.832679
NC_000913	4209195	4209200		0.832678
NC_000913	4209200	4209205		0.832678
NC_000913	4209205	4209210		0.832678
NC_000913	4209210	4209215		0.764746
NC_000913	4209215	4209220		0.764746
NC_000913	4209220	4209225		0.764746
NC_000913	4209225	4209230		0.764746
NC_000913	4209230	4209235		0.764745
NC_000913	4209235	4209240		0.764745
NC_000913	4209240	4209245		0.764745
NC_000913	4209245	4209250		0.764745
NC_000913	4209250	4209255		0.764745
NC_000913	4209255	4209260		0.764744
NC_000913	4209260	4209265		0.764744
NC_000913	4209265	4209270		0.764744
NC_000913	4209270	4209275		0.764744
NC_000913	4209275	4209280		0.764744
NC_000913	4209280	4209285		0.804798
NC_000913	4209285	4209290		0.804798
NC_000913	4209290	4209295		0.804798
NC_000913	4209295	4209300		0.804798
NC_000913	4209300	4209305		0.804798
NC_000913	4209305	4209310		0.804798
NC_000913	4209310	4209315		0.804797
NC_000913	4209315	4209320		0.804797
NC_000913	4209320	4209325		0.804797
NC_000913	4209325	4209330		0.804797
NC_000913	4209330	4209335		0.804797
NC_000913	4209335	4209340		0.804797
NC_000913	4209340	4209345		0.804035
NC_000913	4209345	4209350		0.804035
NC_000913	4209350	4209355		0.803876
NC_000913	4209355	4209360		0.803875
NC_000913	4209360	4209365		0.803875
NC_000913	4209365	4209370		0.803875
NC_000913	4209370	4209375		0.803875
NC_000913	4209375	4209380		0.803875
NC_000913	4209380	4209385		0.803875
NC_000913	4209385	4209390		0.803875
NC_000913	4209390	4209395		0.803874
NC_000913	4209395	4209400		0.803874
NC_000913	4209400	4209405		0.797266
NC_000913	4209405	4209410		0.797266
NC_000913	4209410	4209415		0.797266
NC_000913	4209415	4209420		0.797266
NC_000913	4209420	4209425		0.797265
NC_000913	4209425	4209430		0.797265
NC_000913	4209430	4209435		0.797265
NC_000913	4209435	4209440		0.797265
NC_000913	4209440	4209445		0.797265
NC_000913	4209445	4209450		0.797265
NC_000913	4209450	4209455		0.797264
NC_000913	4209455	4209460		0.797264
NC_000913	4209460	4209465		0.797264
NC_000913	4209465	4209470		0.797264
NC_000913	4209470	4209475		0.797264
NC_000913	4209475	4209480		0.797264
NC_000913	4209480	4209485		0.797263
NC_000913	4209485	4209490		0.797263
NC_000913	4209490	4209495		0.797263
NC_000913	4209495	4209500		0.797263
NC_000913	4209500	4209505		0.797263
NC_000913	4209505	4209510		0.795313
NC_000913	4209510	4209515		0.795313
NC_000913	4209515	4209520		0.795313
NC_000913	4209520	4209525		0.795312
NC_000913	4209525	4209530		0.795312
NC_000913	4209530	4209535		0.795312
NC_000913	4209535	4209540		0.794966
NC_000913	4209540	4209545		0.794966
NC_000913	4209545	4209550		0.794966
NC_000913	4209550	4209555		0.794965
NC_000913	4209555	4209560		0.794965
NC_000913	4209560	4209565		0.138772
NC_000913	4209565	4209570		0.138459
NC_000913	4209570	4209575		0.137405
NC_000913	4209575	4209580		0.358770
NC_000913	4209580	4209585		0.356880
NC_000913	4209585	4209590		0.296777
NC_000913	4209590	4209595		0.296777
NC_000913	4209595	4209600		0.297145
NC_000913	4209600	4209605		0.846009
NC_000913	4209605	4209610		0.883478
NC_000913	4209610	4209615		0.884741
NC_000913	4209615	4209620		0.560608
NC_000913	4209620	4209625		0.319261
NC_000913	4209625	4209630		0.318752
NC_000913	4209630	4209635		0.154651
NC_000913	4209635	4209640		0.059956
NC_000913	4209640	4209645		0.059990
NC_000913	4209645	4209650		0.059912
NC_000913	4209650	4209655		0.000005
NC_000913	4209655	4209660		0.000000
NC_000913	4209660	4209665		0.000006
NC_000913	4209665	4209670		0.000028
NC_000913	4209670	4209675		0.003651
NC_000913	4209675	4209680		0.005876
NC_000913	4209680	4209685		0.183765
NC_000913	4209685	4209690		0.093602
NC_000913	4209690	4209695		0.630017
NC_000913	4209695	4209700		0.355639
NC_000913	4209700	4209705		0.286079
NC_000913	4209705	4209710		0.226089
NC_000913	4209710	4209715		0.159985
NC_000913	4209715	4209720		0.277957
NC_000913	4209720	4209725		0.301854
NC_000913	4209725	4209730		0.428308
NC_000913	4209730	4209735		0.202797
NC_000913	4209735	4209740		0.188666
NC_000913	4209740	4209745		0.270635
NC_000913	4209745	4209750		0.397929
NC_000913	4209750	4209755		0.353748
NC_000913	4209755	4209760		0.290861
NC_000913	4209760	4209765		0.433637
NC_000913	4209765	4209770		0.698282
NC_000913	4209770	4209775		1.067456
NC_000913	4209775	4209780		0.910140
NC_000913	4209780	4209785		0.853430
NC_000913	4209785	4209790		0.298309
NC_000913	4209790	4209795		0.249160
NC_000913	4209795	4209800		0.066137
NC_000913	4209800	4209805		0.043460
NC_000913	4209805	4209810		0.059640
NC_000913	4209810	4209815		0.000006
NC_000913	4209815	4209820		0.000000
NC_000913	4209820	4209825		0.000000
NC_000913	4209825	4209830		0.000000
NC_000913	4209830	4209835		0.054025
NC_000913	4209835	4209840		0.054025
NC_000913	4209840	4209845		0.054025
NC_000913	4209845	4209850		0.053428
NC_000913	4209850	4209855		0.053428
NC_000913	4209855	4209860		0.152681
NC_000913	4209860	4209865		0.152681
NC_000913	4209865	4209870		0.411752
NC_000913	4209870	4209875		0.411752
NC_000913	4209875	4209880		0.411752
NC_000913	4209880	4209885		0.411751
NC_000913	4209885	4209890		0.411751
NC_000913	4209890	4209895		0.411751
NC_000913	4209895	4209900		0.411750
NC_000913	4209900	4209905		0.411750
NC_000913	4209905	4209910		0.411750
NC_000913	4209910	4209915		0.411750
NC_000913	4209915	4209920		0.411749
NC_000913	4209920	4209925		0.411749
NC_000913	4209925	4209930		0.411749
NC_000913	4209930	4209935		0.647653
NC_000913	4209935	4209940		0.647653
NC_000913	4209940	4209945		0.647653
NC_000913	4209945	4209950		1.833961
NC_000913	4209950	4209955		0.788888
NC_000913	4209955	4209960		5.242315
NC_000913	4209960	4209965		1.867390
NC_000913	4209965	4209970		2.179924
NC_000913	4209970	4209975		1.195572
NC_000913	4209975	4209980		1.831165
NC_000913	4209980	4209985		1.721104
NC_000913	4209985	4209990		1.452583
NC_000913	4209990	4209995		1.589227
NC_000913	4209995	4210000		1.732338
NC_000913	4210000	4210005		1.100808
NC_000913	4210005	4210010		1.150305
NC_000913	4210010	4210015		0.954870
NC_000913	4210015	4210020		1.061564
NC_000913	4210020	4210025		1.290511
NC_000913	4210025	4210030		1.237668
NC_000913	4210030	4210035		0.975351
NC_000913	4210035	4210040		1.035064
NC_000913	4210040	4210045		1.308956
NC_000913	4210045	4210050		1.216672
NC_000913	4210050	4210055		1.008955
NC_000913	4210055	4210060		1.600703
NC_000913	4210060	4210065		1.320414
NC_000913	4210065	4210070		1.281153
NC_000913	4210070	4210075		1.162855
NC_000913	4210075	4210080		0.801585
NC_000913	4210080	4210085		1.326999
NC_000913	4210085	4210090		0.791305
NC_000913	4210090	4210095		0.502908
NC_000913	4210095	4210100		0.197243
NC_000913	4210100	4210105		0.177742
NC_000913	4210105	4210110		0.011339
NC_000913	4210110	4210115		0.011322
NC_000913	4210115	4210120		0.018126
NC_000913	4210120	4210125		0.018129
NC_000913	4210125	4210130		0.018139
NC_000913	4210130	4210135		1.574805
NC_000913	4210135	4210140		2.047276
NC_000913	4210140	4210145		2.050107
NC_000913	4210145	4210150		2.050108
NC_000913	4210150	4210155		2.050471
NC_000913	4210155	4210160		2.053864
NC_000913	4210160	4210165		2.053864
NC_000913	4210165	4210170		2.053865
NC_000913	4210170	4210175		1.400309
NC_000913	4210175	4210180		1.401936
NC_000913	4210180	4210185		0.703443
NC_000913	4210185	4210190		0.703443
NC_000913	4210190	4210195		0.703443
NC_000913	4210195	4210200		0.703443
NC_000913	4210200	4210205		0.703442
NC_000913	4210205	4210210		0.703442
NC_000913	4210210	4210215		0.703442
NC_000913	4210215	4210220		0.703442
NC_000913	4210220	4210225		0.703442
NC_000913	4210225	4210230		0.703442
NC_000913	4210230	4210235		0.703441
NC_000913	4210235	4210240		0.703441
NC_000913	4210240	4210245		0.703399
NC_000913	4210245	4210250		0.703399
NC_000913	4210250	4210255		0.703399
NC_000913	4210255	4210260		0.703399
NC_000913	4210260	4210265		0.703398
NC_000913	4210265	4210270		0.703398
NC_000913	4210270	4210275		0.703398
NC_000913	4210275	4210280		0.703398
NC_000913	4210280	4210285		0.703398
NC_000913	4210285	4210290		0.703397
NC_000913	4210290	4210295		0.703397
NC_000913	4210295	4210300		0.703397
NC_000913	4210300	4210305		0.703397
NC_000913	4210305	4210310		0.703397
NC_000913	4210310	4210315		0.703396
NC_000913	4210315	4210320		0.703396
NC_000913	4210320	4210325		0.703396
NC_000913	4210325	4210330		0.703396
NC_000913	4210330	4210335		0.703295
NC_000913	4210335	4210340		0.703295
NC_000913	4210340	4210345		0.703295
NC_000913	4210345	4210350		0.703295
NC_000913	4210350	4210355		0.703295
NC_000913	4210355	4210360		0.703294
NC_000913	4210360	4210365		0.703294
NC_000913	4210365	4210370		0.703294
NC_000913	4210370	4210375		0.703294
NC_000913	4210375	4210380		0.703294
NC_000913	4210380	4210385		0.703293
NC_000913	4210385	4210390		0.703293
NC_000913	4210390	4210395		0.703293
NC_000913	4210395	4210400		0.703293
NC_000913	4210400	4210405		0.703293
NC_000913	4210405	4210410		0.703292
NC_000913	4210410	4210415		0.703120
NC_000913	4210415	4210420		0.703120
NC_000913	4210420	4210425		0.703120
NC_000913	4210425	4210430		0.703119
NC_000913	4210430	4210435		0.703119
NC_000913	4210435	4210440		0.703119
NC_000913	4210440	4210445		0.703106
NC_000913	4210445	4210450		0.703106
NC_000913	4210450	4210455		0.703105
NC_000913	4210455	4210460		0.703105
NC_000913	4210460	4210465		0.703105
NC_000913	4210465	4210470		0.703105
NC_000913	4210470	4210475		0.703105
NC_000913	4210475	4210480		0.703104
NC_000913	4210480	4210485		0.703104
NC_000913	4210485	4210490		0.703104
NC_000913	4210490	4210495		0.702810
NC_000913	4210495	4210500		0.702810
NC_000913	4210500	4210505		0.702770
NC_000913	4210505	4210510		0.702770
NC_000913	4210510	4210515		0.702770
NC_000913	4210515	4210520		0.702770
NC_000913	4210520	4210525		0.702770
NC_000913	4210525	4210530		0.702770
NC_000913	4210530	4210535		0.702769
NC_000913	4210535	4210540		0.702769
NC_000913	4210540	4210545		0.702769
NC_000913	4210545	4210550		0.702769
NC_000913	4210550	4210555		0.702769
NC_000913	4210555	4210560		0.702768
NC_000913	4210560	4210565		0.702768
NC_000913	4210565	4210570		0.702768
NC_000913	4210570	4210575		0.702768
NC_000913	4210575	4210580		0.702768
NC_000913	4210580	4210585		0.702767
NC_000913	4210585	4210590		0.702767
NC_000913	4210590	4210595		0.702767
NC_000913	4210595	4210600		0.702767
NC_000913	4210600	4210605		0.702767
NC_000913	4210605	4210610		0.702766
NC_000913	4210610	4210615		0.702766
NC_000913	4210615	4210620		0.702589
NC_000913	4210620	4210625		0.702588
NC_000913	4210625	4210630		0.702544
NC_000913	4210630	4210635		0.702544
NC_000913	4210635	4210640		0.702544
NC_000913	4210640	4210645		0.702544
NC_000913	4210645	4210650		0.702543
NC_000913	4210650	4210655		0.702543
NC_000913	4210655	4210660		0.702226
NC_000913	4210660	4210665		0.702226
NC_000913	4210665	4210670		0.702226
NC_000913	4210670	4210675		0.702226
NC_000913	4210675	4210680		0.702225
NC_000913	4210680	4210685		0.702225
NC_000913	4210685	4210690		0.702225
NC_000913	4210690	4210695		0.702225
NC_000913	4210695	4210700		0.702225
NC_000913	4210700	4210705		0.702224
NC_000913	4210705	4210710		0.702224
NC_000913	4210710	4210715		0.702224
NC_000913	4210715	4210720		0.702224
NC_000913	4210720	4210725		0.702224
NC_000913	4210725	4210730		0.702223
NC_000913	4210730	4210735		0.702223
NC_000913	4210735	4210740		0.702223
NC_000913	4210740	4210745		0.702223
NC_000913	4210745	4210750		0.702223
NC_000913	4210750	4210755		0.702222
NC_000913	4210755	4210760		0.702222
NC_000913	4210760	4210765		0.702222
NC_000913	4210765	4210770		0.702222
NC_000913	4210770	4210775		0.702222
NC_000913	4210775	4210780		0.702221
NC_000913	4210780	4210785		0.702221
NC_000913	4210785	4210790		0.702221
NC_000913	4210790	4210795		0.702221
NC_000913	4210795	4210800		0.702221
NC_000913	4210800	4210805		0.702220
NC_000913	4210805	4210810		0.702220
NC_000913	4210810	4210815		0.702220
NC_000913	4210815	4210820		0.702220
NC_000913	4210820	4210825		0.702220
NC_000913	4210825	4210830		0.702219
NC_000913	4210830	4210835		0.702219
NC_000913	4210835	4210840		0.702219
NC_000913	4210840	4210845		0.702219
NC_000913	4210845	4210850		0.702219
NC_000913	4210850	4210855		0.702218
NC_000913	4210855	4210860		0.702218
NC_000913	4210860	4210865		0.702184
NC_000913	4210865	4210870		0.702184
NC_000913	4210870	4210875		0.702183
NC_000913	4210875	4210880		0.702183
NC_000913	4210880	4210885		0.702183
NC_000913	4210885	4210890		0.702183
NC_000913	4210890	4210895		0.702183
NC_000913	4210895	4210900		0.696602
NC_000913	4210900	4210905		0.696602
NC_000913	4210905	4210910		0.696602
NC_000913	4210910	4210915		0.696602
NC_000913	4210915	4210920		0.696601
NC_000913	4210920	4210925		0.696601
NC_000913	4210925	4210930		0.696601
NC_000913	4210930	4210935		0.696601
NC_000913	4210935	4210940		0.696601
NC_000913	4210940	4210945		0.696600
NC_000913	4210945	4210950		0.696600
NC_000913	4210950	4210955		0.696600
NC_000913	4210955	4210960		0.696600
NC_000913	4210960	4210965		0.696600
NC_000913	4210965	4210970		0.696271
NC_000913	4210970	4210975		0.696271
NC_000913	4210975	4210980		0.768422
NC_000913	4210980	4210985		0.766814
NC_000913	4210985	4210990		0.766814
NC_000913	4210990	4210995		0.766814
NC_000913	4210995	4211000		0.766814
NC_000913	4211000	4211005		0.766814
NC_000913	4211005	4211010		0.766813
NC_000913	4211010	4211015		0.766813
NC_000913	4211015	4211020		0.766813
NC_000913	4211020	4211025		0.766813
NC_000913	4211025	4211030		0.766813
NC_000913	4211030	4211035		0.766813
NC_000913	4211035	4211040		0.766812
NC_000913	4211040	4211045		0.766812
NC_000913	4211045	4211050		0.766812
NC_000913	4211050	4211055		0.766812
NC_000913	4211055	4211060		0.766812
NC_000913	4211060	4211065		0.766811
NC_000913	4211065	4211070		0.766028
NC_000913	4211070	4211075		0.766028
NC_000913	4211075	4211080		0.766028
NC_000913	4211080	4211085		0.766027
NC_000913	4211085	4211090		0.766027
NC_000913	4211090	4211095		0.766027
NC_000913	4211095	4211100		0.766027
NC_000913	4211100	4211105		0.766027
NC_000913	4211105	4211110		0.766026
NC_000913	4211110	4211115		0.764015
NC_000913	4211115	4211120		0.764015
NC_000913	4211120	4211125		0.764015
NC_000913	4211125	4211130		0.764015
NC_000913	4211130	4211135		0.764015
NC_000913	4211135	4211140		0.764015
NC_000913	4211140	4211145		0.764014
NC_000913	4211145	4211150		0.764014
NC_000913	4211150	4211155		0.764014
NC_000913	4211155	4211160		0.764014
NC_000913	4211160	4211165		0.764014
NC_000913	4211165	4211170		0.764014
NC_000913	4211170	4211175		0.764013
NC_000913	4211175	4211180		0.764013
NC_000913	4211180	4211185		0.764013
NC_000913	4211185	4211190		0.764013
NC_000913	4211190	4211195		0.764013
NC_000913	4211195	4211200		0.764012
NC_000913	4211200	4211205		0.763745
NC_000913	4211205	4211210		0.763745
NC_000913	4211210	4211215		0.763744
NC_000913	4211215	4211220		0.763744
NC_000913	4211220	4211225		0.730758
NC_000913	4211225	4211230		0.730758
NC_000913	4211230	4211235		0.730758
NC_000913	4211235	4211240		0.730757
NC_000913	4211240	4211245		0.730757
NC_000913	4211245	4211250		0.730757
NC_000913	4211250	4211255		0.729868
NC_000913	4211255	4211260		0.729868
NC_000913	4211260	4211265		0.729868
NC_000913	4211265	4211270		0.729868
NC_000913	4211270	4211275		0.729867
NC_000913	4211275	4211280		0.729867
NC_000913	4211280	4211285		0.729867
NC_000913	4211285	4211290		0.729867
NC_000913	4211290	4211295		0.729867
NC_000913	4211295	4211300		0.729866
NC_000913	4211300	4211305		0.729866
NC_000913	4211305	4211310		0.728712
NC_000913	4211310	4211315		0.728712
NC_000913	4211315	4211320		0.728712
NC_000913	4211320	4211325		0.728712
NC_000913	4211325	4211330		0.728711
NC_000913	4211330	4211335		0.728711
NC_000913	4211335	4211340		0.728711
NC_000913	4211340	4211345		0.728711
NC_000913	4211345	4211350		0.728711
NC_000913	4211350	4211355		0.726734
NC_000913	4211355	4211360		0.726734
NC_000913	4211360	4211365		0.726734
NC_000913	4211365	4211370		0.726734
NC_000913	4211370	4211375		0.726734
NC_000913	4211375	4211380		0.726733
NC_000913	4211380	4211385		0.726733
NC_000913	4211385	4211390		0.726733
NC_000913	4211390	4211395		0.726733
NC_000913	4211395	4211400		0.726733
NC_000913	4211400	4211405		0.726732
NC_000913	4211405	4211410		0.726732
NC_000913	4211410	4211415		0.726732
NC_000913	4211415	4211420		0.726732
NC_000913	4211420	4211425		0.726732
NC_000913	4211425	4211430		0.726732
NC_000913	4211430	4211435		0.726731
NC_000913	4211435	4211440		0.726731
NC_000913	4211440	4211445		0.726731
NC_000913	4211445	4211450		0.726731
NC_000913	4211450	4211455		0.726731
NC_000913	4211455	4211460		0.726730
NC_000913	4211460	4211465		0.726730
NC_000913	4211465	4211470		0.726730
NC_000913	4211470	4211475		0.726374
NC_000913	4211475	4211480		0.725062
NC_000913	4211480	4211485		0.725062
NC_000913	4211485	4211490		0.725062
NC_000913	4211490	4211495		0.725062
NC_000913	4211495	4211500		0.725062
NC_000913	4211500	4211505		0.725061
NC_000913	4211505	4211510		0.725061
NC_000913	4211510	4211515		0.724541
NC_000913	4211515	4211520		0.724541
NC_000913	4211520	4211525		0.724541
NC_000913	4211525	4211530		0.724541
NC_000913	4211530	4211535		0.724541
NC_000913	4211535	4211540		0.724540
NC_000913	4211540	4211545		0.724540
NC_000913	4211545	4211550		0.723858
NC_000913	4211550	4211555		0.723858
NC_000913	4211555	4211560		0.723858
NC_000913	4211560	4211565		0.723858
NC_000913	4211565	4211570		0.723858
NC_000913	4211570	4211575		0.723857
NC_000913	4211575	4211580		0.723857
NC_000913	4211580	4211585		0.723846
NC_000913	4211585	4211590		0.723846
NC_000913	4211590	4211595		0.723846
NC_000913	4211595	4211600		0.723846
NC_000913	4211600	4211605		0.723845
NC_000913	4211605	4211610		0.723845
NC_000913	4211610	4211615		0.723845
NC_000913	4211615	4211620		0.723845
NC_000913	4211620	4211625		0.723845
NC_000913	4211625	4211630		0.723844
NC_000913	4211630	4211635		0.723844
NC_000913	4211635	4211640		0.722797
NC_000913	4211640	4211645		0.722797
NC_000913	4211645	4211650		0.722796
NC_000913	4211650	4211655		0.722796
NC_000913	4211655	4211660		0.721715
NC_000913	4211660	4211665		0.721715
NC_000913	4211665	4211670		0.721714
NC_000913	4211670	4211675		0.721714
NC_000913	4211675	4211680		0.721714
NC_000913	4211680	4211685		0.721714
NC_000913	4211685	4211690		0.721714
NC_000913	4211690	4211695		0.721714
NC_000913	4211695	4211700		0.721713
NC_000913	4211700	4211705		0.721713
NC_000913	4211705	4211710		0.721713
NC_000913	4211710	4211715		0.721713
NC_000913	4211715	4211720		0.721713
NC_000913	4211720	4211725		0.721712
NC_000913	4211725	4211730		0.721712
NC_000913	4211730	4211735		0.721712
NC_000913	4211735	4211740		0.721712
NC_000913	4211740	4211745		0.718438
NC_000913	4211745	4211750		0.718438
NC_000913	4211750	4211755		0.718438
NC_000913	4211755	4211760		0.718438
NC_000913	4211760	4211765		0.718437
NC_000913	4211765	4211770		0.718437
NC_000913	4211770	4211775		0.718437
NC_000913	4211775	4211780		0.718437
NC_000913	4211780	4211785		0.718437
NC_000913	4211785	4211790		0.718436
NC_000913	4211790	4211795		0.718436
NC_000913	4211795	4211800		0.718436
NC_000913	4211800	4211805		0.718436
NC_000913	4211805	4211810		0.718436
NC_000913	4211810	4211815		0.718435
NC_000913	4211815	4211820		0.718435
NC_000913	4211820	4211825		0.718435
NC_000913	4211825	4211830		0.718435
NC_000913	4211830	4211835		0.718435
NC_000913	4211835	4211840		0.718434
NC_000913	4211840	4211845		0.718434
NC_000913	4211845	4211850		0.718434
NC_000913	4211850	4211855		0.718434
NC_000913	4211855	4211860		0.718434
NC_000913	4211860	4211865		0.718434
NC_000913	4211865	4211870		0.718433
NC_000913	4211870	4211875		0.718433
NC_000913	4211875	4211880		0.718433
NC_000913	4211880	4211885		0.718433
NC_000913	4211885	4211890		0.718433
NC_000913	4211890	4211895		0.718432
NC_000913	4211895	4211900		0.718432
NC_000913	4211900	4211905		0.718432
NC_000913	4211905	4211910		0.718432
NC_000913	4211910	4211915		0.718432
NC_000913	4211915	4211920		0.718431
NC_000913	4211920	4211925		0.718431
NC_000913	4211925	4211930		0.718431
NC_000913	4211930	4211935		0.718431
NC_000913	4211935	4211940		0.718431
NC_000913	4211940	4211945		0.718430
NC_000913	4211945	4211950		0.718430
NC_000913	4211950	4211955		0.718430
NC_000913	4211955	4211960		0.718430
NC_000913	4211960	4211965		0.718430
NC_000913	4211965	4211970		0.718429
NC_000913	4211970	4211975		0.718429
NC_000913	4211975	4211980		0.718429
NC_000913	4211980	4211985		0.718429
NC_000913	4211985	4211990		0.685820
NC_000913	4211990	4211995		0.685820
NC_000913	4211995	4212000		0.685820
NC_000913	4212000	4212005		0.685819
NC_000913	4212005	4212010		0.685819
NC_000913	4212010	4212015		0.685819
NC_000913	4212015	4212020		0.685819
NC_000913	4212020	4212025		0.685818
NC_000913	4212025	4212030		0.685818
NC_000913	4212030	4212035		0.685818
NC_000913	4212035	4212040		0.685818
NC_000913	4212040	4212045		0.685818
NC_000913	4212045	4212050		0.685817
NC_000913	4212050	4212055		0.906507
NC_000913	4212055	4212060		0.906507
NC_000913	4212060	4212065		0.906507
NC_000913	4212065	4212070		0.906507
NC_000913	4212070	4212075		0.906507
NC_000913	4212075	4212080		0.906506
NC_000913	4212080	4212085		0.906506
NC_000913	4212085	4212090		0.906506
NC_000913	4212090	4212095		0.906506
NC_000913	4212095	4212100		0.906506
NC_000913	4212100	4212105		0.906506
NC_000913	4212105	4212110		0.907106
NC_000913	4212110	4212115		0.907106
NC_000913	4212115	4212120		0.907106
NC_000913	4212120	4212125		0.907106
NC_000913	4212125	4212130		0.907106
NC_000913	4212130	4212135		0.907106
NC_000913	4212135	4212140		0.907105
NC_000913	4212140	4212145		0.907105
NC_000913	4212145	4212150		0.907105
NC_000913	4212150	4212155		0.904337
NC_000913	4212155	4212160		0.904758
NC_000913	4212160	4212165		0.904758
NC_000913	4212165	4212170		0.903338
NC_000913	4212170	4212175		0.903338
NC_000913	4212175	4212180		0.860434
NC_000913	4212180	4212185		0.860434
NC_000913	4212185	4212190		0.860434
NC_000913	4212190	4212195		0.860434
NC_000913	4212195	4212200		0.860434
NC_000913	4212200	4212205		0.860433
NC_000913	4212205	4212210		0.860433
NC_000913	4212210	4212215		0.860433
NC_000913	4212215	4212220		0.860433
NC_000913	4212220	4212225		0.860433
NC_000913	4212225	4212230		0.860433
NC_000913	4212230	4212235		0.860433
NC_000913	4212235	4212240		0.860433
NC_000913	4212240	4212245		0.860433
NC_000913	4212245	4212250		0.860432
NC_000913	4212250	4212255		0.860432
NC_000913	4212255	4212260		0.860432
NC_000913	4212260	4212265		0.860432
NC_000913	4212265	4212270		0.861020
NC_000913	4212270	4212275		0.861020
NC_000913	4212275	4212280		0.861020
NC_000913	4212280	4212285		0.861020
NC_000913	4212285	4212290		0.861020
NC_000913	4212290	4212295		0.861020
NC_000913	4212295	4212300		0.861019
NC_000913	4212300	4212305		0.862900
NC_000913	4212305	4212310		0.862900
NC_000913	4212310	4212315		0.862900
NC_000913	4212315	4212320		0.862899
NC_000913	4212320	4212325		0.862899
NC_000913	4212325	4212330		0.863302
NC_000913	4212330	4212335		0.863302
NC_000913	4212335	4212340		0.863302
NC_000913	4212340	4212345		0.862545
NC_000913	4212345	4212350		0.862544
NC_000913	4212350	4212355		0.862544
NC_000913	4212355	4212360		0.862544
NC_000913	4212360	4212365		0.862544
NC_000913	4212365	4212370		0.862544
NC_000913	4212370	4212375		0.862544
NC_000913	4212375	4212380		0.862544
NC_000913	4212380	4212385		0.862544
NC_000913	4212385	4212390		0.862544
NC_000913	4212390	4212395		0.862543
NC_000913	4212395	4212400		0.862543
NC_000913	4212400	4212405		0.862543
NC_000913	4212405	4212410		0.865069
NC_000913	4212410	4212415		0.865069
NC_000913	4212415	4212420		0.865069
NC_000913	4212420	4212425		0.865069
NC_000913	4212425	4212430		0.865712
NC_000913	4212430	4212435		0.865711
NC_000913	4212435	4212440		0.865711
NC_000913	4212440	4212445		0.865711
NC_000913	4212445	4212450		0.865711
NC_000913	4212450	4212455		0.866358
NC_000913	4212455	4212460		0.866358
NC_000913	4212460	4212465		0.866358
NC_000913	4212465	4212470		0.866358
NC_000913	4212470	4212475		0.866358
NC_000913	4212475	4212480		0.866358
NC_000913	4212480	4212485		0.869667
NC_000913	4212485	4212490		0.812488
NC_000913	4212490	4212495		0.813789
NC_000913	4212495	4212500		0.813789
NC_000913	4212500	4212505		0.813789
NC_000913	4212505	4212510		0.813788
NC_000913	4212510	4212515		0.815108
NC_000913	4212515	4212520		0.815108
NC_000913	4212520	4212525		0.815108
NC_000913	4212525	4212530		0.815108
NC_000913	4212530	4212535		0.815108
NC_000913	4212535	4212540		0.813786
NC_000913	4212540	4212545		0.813786
NC_000913	4212545	4212550		0.813785
NC_000913	4212550	4212555		0.813785
NC_000913	4212555	4212560		0.813785
NC_000913	4212560	4212565		0.813785
NC_000913	4212565	4212570		0.812776
NC_000913	4212570	4212575		0.809660
NC_000913	4212575	4212580		0.809660
NC_000913	4212580	4212585		0.809659
NC_000913	4212585	4212590		0.809659
NC_000913	4212590	4212595		0.809659
NC_000913	4212595	4212600		0.810333
NC_000913	4212600	4212605		0.810333
NC_000913	4212605	4212610		0.808129
NC_000913	4212610	4212615		0.808129
NC_000913	4212615	4212620		0.808129
NC_000913	4212620	4212625		0.808128
NC_000913	4212625	4212630		0.808128
NC_000913	4212630	4212635		0.809489
NC_000913	4212635	4212640		0.806499
NC_000913	4212640	4212645		0.806442
NC_000913	4212645	4212650		0.806442
NC_000913	4212650	4212655		0.806442
NC_000913	4212655	4212660		0.806442
NC_000913	4212660	4212665		0.806442
NC_000913	4212665	4212670		0.806441
NC_000913	4212670	4212675		0.806441
NC_000913	4212675	4212680		0.807830
NC_000913	4212680	4212685		0.807830
NC_000913	4212685	4212690		0.807829
NC_000913	4212690	4212695		0.807829
NC_000913	4212695	4212700		0.807829
NC_000913	4212700	4212705		0.807829
NC_000913	4212705	4212710		0.807829
NC_000913	4212710	4212715		0.805336
NC_000913	4212715	4212720		0.805336
NC_000913	4212720	4212725		0.805335
NC_000913	4212725	4212730		0.805335
NC_000913	4212730	4212735		0.805335
NC_000913	4212735	4212740		0.805335
NC_000913	4212740	4212745		0.805335
NC_000913	4212745	4212750		0.805335
NC_000913	4212750	4212755		0.805335
NC_000913	4212755	4212760		0.805334
NC_000913	4212760	4212765		0.832084
NC_000913	4212765	4212770		0.832084
NC_000913	4212770	4212775		0.832083
NC_000913	4212775	4212780		0.832083
NC_000913	4212780	4212785		0.832083
NC_000913	4212785	4212790		0.832083
NC_000913	4212790	4212795		0.832083
NC_000913	4212795	4212800		0.834953
NC_000913	4212800	4212805		0.834819
NC_000913	4212805	4212810		0.834819
NC_000913	4212810	4212815		0.834819
NC_000913	4212815	4212820		0.834819
NC_000913	4212820	4212825		0.834818
NC_000913	4212825	4212830		0.834818
NC_000913	4212830	4212835		0.465698
NC_000913	4212835	4212840		0.469233
NC_000913	4212840	4212845		0.370283
NC_000913	4212845	4212850		0.370785
NC_000913	4212850	4212855		0.368145
NC_000913	4212855	4212860		0.368144
NC_000913	4212860	4212865		0.219918
NC_000913	4212865	4212870		0.219918
NC_000913	4212870	4212875		0.219918
NC_000913	4212875	4212880		0.219918
NC_000913	4212880	4212885		0.129065
NC_000913	4212885	4212890		0.129008
NC_000913	4212890	4212895		0.232533
NC_000913	4212895	4212900		0.232532
NC_000913	4212900	4212905		0.232532
NC_000913	4212905	4212910		0.232432
NC_000913	4212910	4212915		0.232929
NC_000913	4212915	4212920		0.232562
NC_000913	4212920	4212925		0.232562
NC_000913	4212925	4212930		0.401080
NC_000913	4212930	4212935		0.297082
NC_000913	4212935	4212940		0.279998
NC_000913	4212940	4212945		0.280792
NC_000913	4212945	4212950		0.282212
NC_000913	4212950	4212955		0.509846
NC_000913	4212955	4212960		0.493882
NC_000913	4212960	4212965		0.493882
NC_000913	4212965	4212970		0.640182
NC_000913	4212970	4212975		0.640182
NC_000913	4212975	4212980		0.227294
NC_000913	4212980	4212985		0.571401
NC_000913	4212985	4212990		0.043636
NC_000913	4212990	4212995		0.068613
NC_000913	4212995	4213000		0.062438
NC_000913	4213000	4213005		0.079750
NC_000913	4213005	4213010		0.213903
NC_000913	4213010	4213015		0.337311
NC_000913	4213015	4213020		0.405272
NC_000913	4213020	4213025		0.599239
NC_000913	4213025	4213030		0.280468
NC_000913	4213030	4213035		0.422706
NC_000913	4213035	4213040		0.630768
NC_000913	4213040	4213045		0.632982
NC_000913	4213045	4213050		0.436838
NC_000913	4213050	4213055		0.525830
NC_000913	4213055	4213060		0.464817
NC_000913	4213060	4213065		0.615620
NC_000913	4213065	4213070		0.670904
NC_000913	4213070	4213075		0.589546
NC_000913	4213075	4213080		0.624615
NC_000913	4213080	4213085		0.897072
NC_000913	4213085	4213090		0.600760
NC_000913	4213090	4213095		1.443517
NC_000913	4213095	4213100		0.848405
NC_000913	4213100	4213105		0.713256
NC_000913	4213105	4213110		0.557176
NC_000913	4213110	4213115		0.489136
NC_000913	4213115	4213120		0.565295
NC_000913	4213120	4213125		0.590655
NC_000913	4213125	4213130		0.487027
NC_000913	4213130	4213135		0.603439
NC_000913	4213135	4213140		0.593875
NC_000913	4213140	4213145		0.619928
NC_000913	4213145	4213150		0.741699
NC_000913	4213150	4213155		0.666667
NC_000913	4213155	4213160		0.644921
NC_000913	4213160	4213165		0.601878
NC_000913	4213165	4213170		0.509283
NC_000913	4213170	4213175		0.455294
NC_000913	4213175	4213180		0.352345
NC_000913	4213180	4213185		0.346926
NC_000913	4213185	4213190		0.428238
NC_000913	4213190	4213195		0.453615
NC_000913	4213195	4213200		0.453493
NC_000913	4213200	4213205		0.590561
NC_000913	4213205	4213210		1.619393
NC_000913	4213210	4213215		1.792754
NC_000913	4213215	4213220		1.785941
NC_000913	4213220	4213225		1.773571
NC_000913	4213225	4213230		1.690870
NC_000913	4213230	4213235		2.431631
NC_000913	4213235	4213240		1.231640
NC_000913	4213240	4213245		1.097209
NC_000913	4213245	4213250		0.997388
NC_000913	4213250	4213255		0.539410
NC_000913	4213255	4213260		0.296256
NC_000913	4213260	4213265		0.207370
NC_000913	4213265	4213270		0.237085
NC_000913	4213270	4213275		0.138657
NC_000913	4213275	4213280		0.191616
NC_000913	4213280	4213285		0.184070
NC_000913	4213285	4213290		0.177587
NC_000913	4213290	4213295		0.153742
NC_000913	4213295	4213300		0.124273
NC_000913	4213300	4213305		0.116489
NC_000913	4213305	4213310		0.103222
NC_000913	4213310	4213315		0.073879
NC_000913	4213315	4213320		0.066334
NC_000913	4213320	4213325		0.050404
NC_000913	4213325	4213330		0.034107
NC_000913	4213330	4213335		0.038669
NC_000913	4213335	4213340		0.037858
NC_000913	4213340	4213345		0.029251
NC_000913	4213345	4213350		0.071794
NC_000913	4213350	4213355		0.121339
NC_000913	4213355	4213360		0.213904
NC_000913	4213360	4213365		0.862535
NC_000913	4213365	4213370		1.279816
NC_000913	4213370	4213375		1.368313
NC_000913	4213375	4213380		1.487248
NC_000913	4213380	4213385		1.483992
NC_000913	4213385	4213390		1.388045
NC_000913	4213390	4213395		0.994980
NC_000913	4213395	4213400		0.825601
NC_000913	4213400	4213405		0.702740
NC_000913	4213405	4213410		0.518346
NC_000913	4213410	4213415		0.448528
NC_000913	4213415	4213420		0.503106
NC_000913	4213420	4213425		0.608720
NC_000913	4213425	4213430		0.716333
NC_000913	4213430	4213435		0.718542
NC_000913	4213435	4213440		0.608096
NC_000913	4213440	4213445		0.963987
NC_000913	4213445	4213450		0.984858
NC_000913	4213450	4213455		0.942147
NC_000913	4213455	4213460		0.924100
NC_000913	4213460	4213465		0.741366
NC_000913	4213465	4213470		0.591993
NC_000913	4213470	4213475		0.453295
NC_000913	4213475	4213480		0.421018
NC_000913	4213480	4213485		0.414157
NC_000913	4213485	4213490		0.376842
NC_000913	4213490	4213495		0.315988
NC_000913	4213495	4213500		0.273259
NC_000913	4213500	4213505		0.346031
NC_000913	4213505	4213510		0.264259
NC_000913	4213510	4213515		0.219255
NC_000913	4213515	4213520		0.257813
NC_000913	4213520	4213525		0.292894
NC_000913	4213525	4213530		0.281578
NC_000913	4213530	4213535		0.299197
NC_000913	4213535	4213540		0.666833
NC_000913	4213540	4213545		0.867583
NC_000913	4213545	4213550		0.681555
NC_000913	4213550	4213555		0.634460
NC_000913	4213555	4213560		0.389467
NC_000913	4213560	4213565		0.448429
NC_000913	4213565	4213570		0.306575
NC_000913	4213570	4213575		0.213327
NC_000913	4213575	4213580		0.190572
NC_000913	4213580	4213585		0.150562
NC_000913	4213585	4213590		0.161907
NC_000913	4213590	4213595		0.132663
NC_000913	4213595	4213600		0.115484
NC_000913	4213600	4213605		0.179422
NC_000913	4213605	4213610		0.139426
NC_000913	4213610	4213615		0.159105
NC_000913	4213615	4213620		0.179555
NC_000913	4213620	4213625		0.158643
NC_000913	4213625	4213630		0.292563
NC_000913	4213630	4213635		0.324083
NC_000913	4213635	4213640		0.400700
NC_000913	4213640	4213645		0.484724
NC_000913	4213645	4213650		0.412085
NC_000913	4213650	4213655		0.506062
NC_000913	4213655	4213660		0.490427
NC_000913	4213660	4213665		0.538373
NC_000913	4213665	4213670		0.475639
NC_000913	4213670	4213675		0.285384
NC_000913	4213675	4213680		0.272857
NC_000913	4213680	4213685		0.255481
NC_000913	4213685	4213690		0.231632
NC_000913	4213690	4213695		0.155628
NC_000913	4213695	4213700		0.101142
NC_000913	4213700	4213705		0.139259
NC_000913	4213705	4213710		0.052433
NC_000913	4213710	4213715		0.087744
NC_000913	4213715	4213720		0.041378
NC_000913	4213720	4213725		0.030590
NC_000913	4213725	4213730		0.023194
NC_000913	4213730	4213735		0.026221
NC_000913	4213735	4213740		0.026292
NC_000913	4213740	4213745		0.028932
NC_000913	4213745	4213750		0.030588
NC_000913	4213750	4213755		0.056273
NC_000913	4213755	4213760		0.084795
NC_000913	4213760	4213765		0.083797
NC_000913	4213765	4213770		0.105739
NC_000913	4213770	4213775		0.146662
NC_000913	4213775	4213780		0.268919
NC_000913	4213780	4213785		0.209654
NC_000913	4213785	4213790		0.245948
NC_000913	4213790	4213795		0.224692
NC_000913	4213795	4213800		0.229781
NC_000913	4213800	4213805		0.265673
NC_000913	4213805	4213810		0.114079
NC_000913	4213810	4213815		0.156617
NC_000913	4213815	4213820		0.130040
NC_000913	4213820	4213825		0.146493
NC_000913	4213825	4213830		0.192229
NC_000913	4213830	4213835		0.161169
NC_000913	4213835	4213840		0.232161
NC_000913	4213840	4213845		0.249322
NC_000913	4213845	4213850		0.280834
NC_000913	4213850	4213855		0.235100
NC_000913	4213855	4213860		0.216974
NC_000913	4213860	4213865		0.250198
NC_000913	4213865	4213870		0.290222
NC_000913	4213870	4213875		0.303121
NC_000913	4213875	4213880		0.305274
NC_000913	4213880	4213885		0.285486
NC_000913	4213885	4213890		0.339570
NC_000913	4213890	4213895		0.163841
NC_000913	4213895	4213900		0.065009
NC_000913	4213900	4213905		0.049043
NC_000913	4213905	4213910		0.070939
NC_000913	4213910	4213915		0.085381
NC_000913	4213915	4213920		0.078286
NC_000913	4213920	4213925		0.093811
NC_000913	4213925	4213930		0.190265
NC_000913	4213930	4213935		0.268278
NC_000913	4213935	4213940		0.306764
NC_000913	4213940	4213945		0.322315
NC_000913	4213945	4213950		0.380289
NC_000913	4213950	4213955		0.436424
NC_000913	4213955	4213960		0.287609
NC_000913	4213960	4213965		0.442971
NC_000913	4213965	4213970		0.464755
NC_000913	4213970	4213975		0.438160
NC_000913	4213975	4213980		0.449575
NC_000913	4213980	4213985		0.357520
NC_000913	4213985	4213990		0.332785
NC_000913	4213990	4213995		0.273830
NC_000913	4213995	4214000		0.266063
NC_000913	4214000	4214005		0.200197
NC_000913	4214005	4214010		0.206873
NC_000913	4214010	4214015		0.199341
NC_000913	4214015	4214020		0.182220
NC_000913	4214020	4214025		0.208024
NC_000913	4214025	4214030		0.266772
NC_000913	4214030	4214035		0.831763
NC_000913	4214035	4214040		0.772849
NC_000913	4214040	4214045		0.756099
NC_000913	4214045	4214050		0.916880
NC_000913	4214050	4214055		1.024125
NC_000913	4214055	4214060		1.391471
NC_000913	4214060	4214065		1.261380
NC_000913	4214065	4214070		1.417517
NC_000913	4214070	4214075		1.488319
NC_000913	4214075	4214080		1.502268
NC_000913	4214080	4214085		1.602196
NC_000913	4214085	4214090		1.872499
NC_000913	4214090	4214095		2.000910
NC_000913	4214095	4214100		2.356243
NC_000913	4214100	4214105		2.381504
NC_000913	4214105	4214110		2.493052
NC_000913	4214110	4214115		2.115465
NC_000913	4214115	4214120		1.453992
NC_000913	4214120	4214125		1.555448
NC_000913	4214125	4214130		1.515707
NC_000913	4214130	4214135		1.656232
NC_000913	4214135	4214140		1.633786
NC_000913	4214140	4214145		1.631139
NC_000913	4214145	4214150		1.560582
NC_000913	4214150	4214155		1.465856
NC_000913	4214155	4214160		1.539672
NC_000913	4214160	4214165		1.458790
NC_000913	4214165	4214170		1.499509
NC_000913	4214170	4214175		1.218456
NC_000913	4214175	4214180		1.217256
NC_000913	4214180	4214185		1.726271
NC_000913	4214185	4214190		1.638672
NC_000913	4214190	4214195		2.188284
NC_000913	4214195	4214200		2.369461
NC_000913	4214200	4214205		2.023771
NC_000913	4214205	4214210		1.923551
NC_000913	4214210	4214215		1.483025
NC_000913	4214215	4214220		1.399001
NC_000913	4214220	4214225		1.349602
NC_000913	4214225	4214230		1.021545
NC_000913	4214230	4214235		0.951805
NC_000913	4214235	4214240		0.987857
NC_000913	4214240	4214245		0.981506
NC_000913	4214245	4214250		0.936370
NC_000913	4214250	4214255		1.188999
NC_000913	4214255	4214260		1.063550
NC_000913	4214260	4214265		0.755754
NC_000913	4214265	4214270		0.711884
NC_000913	4214270	4214275		0.668052
NC_000913	4214275	4214280		0.870706
NC_000913	4214280	4214285		0.701504
NC_000913	4214285	4214290		0.298071
NC_000913	4214290	4214295		0.358810
NC_000913	4214295	4214300		0.413948
NC_000913	4214300	4214305		0.428069
NC_000913	4214305	4214310		0.409426
NC_000913	4214310	4214315		0.404145
NC_000913	4214315	4214320		0.326713
NC_000913	4214320	4214325		0.307913
NC_000913	4214325	4214330		0.315111
NC_000913	4214330	4214335		0.204015
NC_000913	4214335	4214340		0.225683
NC_000913	4214340	4214345		0.316029
NC_000913	4214345	4214350		0.392443
NC_000913	4214350	4214355		0.371259
NC_000913	4214355	4214360		0.398739
NC_000913	4214360	4214365		0.508215
NC_000913	4214365	4214370		0.500682
NC_000913	4214370	4214375		0.598198
NC_000913	4214375	4214380		0.971313
NC_000913	4214380	4214385		1.052037
NC_000913	4214385	4214390		1.619715
NC_000913	4214390	4214395		2.010704
NC_000913	4214395	4214400		2.948460
NC_000913	4214400	4214405		3.948583
NC_000913	4214405	4214410		4.004978
NC_000913	4214410	4214415		4.298902
NC_000913	4214415	4214420		3.368877
NC_000913	4214420	4214425		2.712660
NC_000913	4214425	4214430		0.746636
NC_000913	4214430	4214435		0.309795
NC_000913	4214435	4214440		0.296747
NC_000913	4214440	4214445		0.286296
NC_000913	4214445	4214450		0.293817
NC_000913	4214450	4214455		0.281041
NC_000913	4214455	4214460		0.304554
NC_000913	4214460	4214465		0.268432
NC_000913	4214465	4214470		0.306579
NC_000913	4214470	4214475		0.310432
NC_000913	4214475	4214480		0.139590
NC_000913	4214480	4214485		0.123400
NC_000913	4214485	4214490		0.108408
NC_000913	4214490	4214495		0.147679
NC_000913	4214495	4214500		0.163757
NC_000913	4214500	4214505		0.193582
NC_000913	4214505	4214510		0.136507
NC_000913	4214510	4214515		0.071334
NC_000913	4214515	4214520		0.050728
NC_000913	4214520	4214525		0.060132
NC_000913	4214525	4214530		0.063853
NC_000913	4214530	4214535		0.043156
NC_000913	4214535	4214540		0.143558
NC_000913	4214540	4214545		0.123466
NC_000913	4214545	4214550		0.322932
NC_000913	4214550	4214555		0.595758
NC_000913	4214555	4214560		1.314250
NC_000913	4214560	4214565		1.016683
NC_000913	4214565	4214570		0.829589
NC_000913	4214570	4214575		0.806430
NC_000913	4214575	4214580		0.695162
NC_000913	4214580	4214585		0.654766
NC_000913	4214585	4214590		0.755550
NC_000913	4214590	4214595		0.553775
NC_000913	4214595	4214600		0.591057
NC_000913	4214600	4214605		0.496747
NC_000913	4214605	4214610		0.460795
NC_000913	4214610	4214615		0.473401
NC_000913	4214615	4214620		0.438453
NC_000913	4214620	4214625		0.549216
NC_000913	4214625	4214630		0.564796
NC_000913	4214630	4214635		0.720692
NC_000913	4214635	4214640		0.667156
NC_000913	4214640	4214645		0.695873
NC_000913	4214645	4214650		0.736231
NC_000913	4214650	4214655		0.657799
NC_000913	4214655	4214660		0.390305
NC_000913	4214660	4214665		0.448304
NC_000913	4214665	4214670		0.369801
NC_000913	4214670	4214675		0.288222
NC_000913	4214675	4214680		0.247073
NC_000913	4214680	4214685		0.217643
NC_000913	4214685	4214690		0.246299
NC_000913	4214690	4214695		0.260605
NC_000913	4214695	4214700		0.323546
NC_000913	4214700	4214705		0.309078
NC_000913	4214705	4214710		0.305203
NC_000913	4214710	4214715		0.288380
NC_000913	4214715	4214720		0.311740
NC_000913	4214720	4214725		0.342452
NC_000913	4214725	4214730		0.334972
NC_000913	4214730	4214735		0.564867
NC_000913	4214735	4214740		0.576894
NC_000913	4214740	4214745		0.482734
NC_000913	4214745	4214750		0.261723
NC_000913	4214750	4214755		0.214327
NC_000913	4214755	4214760		0.121534
NC_000913	4214760	4214765		0.107922
NC_000913	4214765	4214770		0.099041
NC_000913	4214770	4214775		0.098283
NC_000913	4214775	4214780		0.131831
NC_000913	4214780	4214785		0.228824
NC_000913	4214785	4214790		0.287539
NC_000913	4214790	4214795		0.480284
NC_000913	4214795	4214800		0.196626
NC_000913	4214800	4214805		0.167949
NC_000913	4214805	4214810		0.117475
NC_000913	4214810	4214815		0.109791
NC_000913	4214815	4214820		0.142114
NC_000913	4214820	4214825		0.142465
NC_000913	4214825	4214830		0.167147
NC_000913	4214830	4214835		0.127302
NC_000913	4214835	4214840		0.255259
NC_000913	4214840	4214845		0.322997
NC_000913	4214845	4214850		0.297254
NC_000913	4214850	4214855		0.274828
NC_000913	4214855	4214860		0.151598
NC_000913	4214860	4214865		0.162543
NC_000913	4214865	4214870		0.185659
NC_000913	4214870	4214875		0.173310
NC_000913	4214875	4214880		0.185915
NC_000913	4214880	4214885		0.160778
NC_000913	4214885	4214890		0.198369
NC_000913	4214890	4214895		0.263328
NC_000913	4214895	4214900		0.103455
NC_000913	4214900	4214905		0.096089
NC_000913	4214905	4214910		0.071657
NC_000913	4214910	4214915		0.064755
NC_000913	4214915	4214920		0.076434
NC_000913	4214920	4214925		0.079026
NC_000913	4214925	4214930		0.052052
NC_000913	4214930	4214935		0.110681
NC_000913	4214935	4214940		0.125809
NC_000913	4214940	4214945		0.147621
NC_000913	4214945	4214950		0.110040
NC_000913	4214950	4214955		0.084347
NC_000913	4214955	4214960		0.060231
NC_000913	4214960	4214965		0.019872
NC_000913	4214965	4214970		0.016011
NC_000913	4214970	4214975		0.013159
NC_000913	4214975	4214980		0.022523
NC_000913	4214980	4214985		0.034941
NC_000913	4214985	4214990		0.045090
NC_000913	4214990	4214995		0.140834
NC_000913	4214995	4215000		0.199379
NC_000913	4215000	4215005		0.177511
NC_000913	4215005	4215010		0.168542
NC_000913	4215010	4215015		0.179165
NC_000913	4215015	4215020		0.187297
NC_000913	4215020	4215025		0.227641
NC_000913	4215025	4215030		0.237753
NC_000913	4215030	4215035		0.279339
NC_000913	4215035	4215040		0.280270
NC_000913	4215040	4215045		0.332177
NC_000913	4215045	4215050		0.351436
NC_000913	4215050	4215055		0.361189
NC_000913	4215055	4215060		0.435472
NC_000913	4215060	4215065		0.661303
NC_000913	4215065	4215070		0.895536
NC_000913	4215070	4215075		0.745852
NC_000913	4215075	4215080		0.928804
NC_000913	4215080	4215085		0.977103
NC_000913	4215085	4215090		0.621771
NC_000913	4215090	4215095		0.643167
NC_000913	4215095	4215100		0.639864
NC_000913	4215100	4215105		0.702429
NC_000913	4215105	4215110		0.635803
NC_000913	4215110	4215115		0.628177
NC_000913	4215115	4215120		0.587983
NC_000913	4215120	4215125		0.745500
NC_000913	4215125	4215130		1.050786
NC_000913	4215130	4215135		1.087105
NC_000913	4215135	4215140		1.199893
NC_000913	4215140	4215145		1.216577
NC_000913	4215145	4215150		1.504078
NC_000913	4215150	4215155		1.369118
NC_000913	4215155	4215160		1.816072
NC_000913	4215160	4215165		1.703441
NC_000913	4215165	4215170		1.721520
NC_000913	4215170	4215175		1.397342
NC_000913	4215175	4215180		1.493308
NC_000913	4215180	4215185		1.396809
NC_000913	4215185	4215190		1.201894
NC_000913	4215190	4215195		1.371837
NC_000913	4215195	4215200		1.178156
NC_000913	4215200	4215205		1.235259
NC_000913	4215205	4215210		1.145484
NC_000913	4215210	4215215		1.295353
NC_000913	4215215	4215220		1.463111
NC_000913	4215220	4215225		1.674258
NC_000913	4215225	4215230		1.371585
NC_000913	4215230	4215235		1.473813
NC_000913	4215235	4215240		0.695276
NC_000913	4215240	4215245		0.448566
NC_000913	4215245	4215250		0.535204
NC_000913	4215250	4215255		0.581866
NC_000913	4215255	4215260		0.590335
NC_000913	4215260	4215265		0.636661
NC_000913	4215265	4215270		0.639630
NC_000913	4215270	4215275		0.702815
NC_000913	4215275	4215280		0.753534
NC_000913	4215280	4215285		1.085385
NC_000913	4215285	4215290		2.769548
NC_000913	4215290	4215295		2.848513
NC_000913	4215295	4215300		2.752111
NC_000913	4215300	4215305		2.377758
NC_000913	4215305	4215310		1.864052
NC_000913	4215310	4215315		1.906879
NC_000913	4215315	4215320		1.481651
NC_000913	4215320	4215325		0.947558
NC_000913	4215325	4215330		0.771530
NC_000913	4215330	4215335		0.681418
NC_000913	4215335	4215340		0.694833
NC_000913	4215340	4215345		0.657248
NC_000913	4215345	4215350		0.608956
NC_000913	4215350	4215355		0.451526
NC_000913	4215355	4215360		0.239095
NC_000913	4215360	4215365		0.310393
NC_000913	4215365	4215370		0.283565
NC_000913	4215370	4215375		0.208505
NC_000913	4215375	4215380		0.194019
NC_000913	4215380	4215385		0.120864
NC_000913	4215385	4215390		0.053199
NC_000913	4215390	4215395		0.029818
NC_000913	4215395	4215400		0.029290
NC_000913	4215400	4215405		0.028024
NC_000913	4215405	4215410		0.041147
NC_000913	4215410	4215415		0.041356
NC_000913	4215415	4215420		0.037079
NC_000913	4215420	4215425		0.036714
NC_000913	4215425	4215430		0.023026
NC_000913	4215430	4215435		0.025829
NC_000913	4215435	4215440		0.026084
NC_000913	4215440	4215445		0.037957
NC_000913	4215445	4215450		0.028462
NC_000913	4215450	4215455		0.035522
NC_000913	4215455	4215460		0.068253
NC_000913	4215460	4215465		0.240899
NC_000913	4215465	4215470		0.384540
NC_000913	4215470	4215475		0.407067
NC_000913	4215475	4215480		0.549929
NC_000913	4215480	4215485		0.627428
NC_000913	4215485	4215490		0.670074
NC_000913	4215490	4215495		0.824963
NC_000913	4215495	4215500		0.820471
NC_000913	4215500	4215505		1.357881
NC_000913	4215505	4215510		1.893597
NC_000913	4215510	4215515		2.388295
NC_000913	4215515	4215520		2.480371
NC_000913	4215520	4215525		2.993205
NC_000913	4215525	4215530		3.148116
NC_000913	4215530	4215535		3.860561
NC_000913	4215535	4215540		4.037700
NC_000913	4215540	4215545		4.377840
NC_000913	4215545	4215550		4.207414
NC_000913	4215550	4215555		5.913168
NC_000913	4215555	4215560		6.984687
NC_000913	4215560	4215565		7.431410
NC_000913	4215565	4215570		6.654349
NC_000913	4215570	4215575		6.202520
NC_000913	4215575	4215580		6.465835
NC_000913	4215580	4215585		6.783907
NC_000913	4215585	4215590		6.934717
NC_000913	4215590	4215595		7.666481
NC_000913	4215595	4215600		7.930714
NC_000913	4215600	4215605		8.686002
NC_000913	4215605	4215610		8.937388
NC_000913	4215610	4215615		9.993610
NC_000913	4215615	4215620		7.917544
NC_000913	4215620	4215625		6.935686
NC_000913	4215625	4215630		6.884771
NC_000913	4215630	4215635		5.677369
NC_000913	4215635	4215640		5.810864
NC_000913	4215640	4215645		5.156047
NC_000913	4215645	4215650		5.043982
NC_000913	4215650	4215655		4.725378
NC_000913	4215655	4215660		6.502912
NC_000913	4215660	4215665		6.508777
NC_000913	4215665	4215670		6.603771
NC_000913	4215670	4215675		6.446116
NC_000913	4215675	4215680		7.446165
NC_000913	4215680	4215685		9.143165
NC_000913	4215685	4215690		9.474414
NC_000913	4215690	4215695		9.593500
NC_000913	4215695	4215700		9.010165
NC_000913	4215700	4215705		9.723044
NC_000913	4215705	4215710		9.391471
NC_000913	4215710	4215715		8.946036
NC_000913	4215715	4215720		8.880735
NC_000913	4215720	4215725		8.625652
NC_000913	4215725	4215730		8.864316
NC_000913	4215730	4215735		6.634588
NC_000913	4215735	4215740		5.913192
NC_000913	4215740	4215745		4.411917
NC_000913	4215745	4215750		4.012128
NC_000913	4215750	4215755		3.586697
NC_000913	4215755	4215760		2.281462
NC_000913	4215760	4215765		1.632295
NC_000913	4215765	4215770		1.617308
NC_000913	4215770	4215775		1.368635
NC_000913	4215775	4215780		1.281625
NC_000913	4215780	4215785		1.148076
NC_000913	4215785	4215790		0.765632
NC_000913	4215790	4215795		0.576609
NC_000913	4215795	4215800		0.546622
NC_000913	4215800	4215805		0.515502
NC_000913	4215805	4215810		0.536116
NC_000913	4215810	4215815		0.267721
NC_000913	4215815	4215820		0.180463
NC_000913	4215820	4215825		0.341303
NC_000913	4215825	4215830		0.315146
NC_000913	4215830	4215835		0.253084
NC_000913	4215835	4215840		0.307267
NC_000913	4215840	4215845		0.117233
NC_000913	4215845	4215850		0.128397
NC_000913	4215850	4215855		0.108567
NC_000913	4215855	4215860		0.128944
NC_000913	4215860	4215865		0.075169
NC_000913	4215865	4215870		0.056881
NC_000913	4215870	4215875		0.074139
NC_000913	4215875	4215880		0.095289
NC_000913	4215880	4215885		0.093101
NC_000913	4215885	4215890		0.101564
NC_000913	4215890	4215895		0.097245
NC_000913	4215895	4215900		0.137752
NC_000913	4215900	4215905		0.128374
NC_000913	4215905	4215910		0.201303
NC_000913	4215910	4215915		0.251084
NC_000913	4215915	4215920		0.314111
NC_000913	4215920	4215925		0.218826
NC_000913	4215925	4215930		0.163149
NC_000913	4215930	4215935		0.160191
NC_000913	4215935	4215940		0.159173
NC_000913	4215940	4215945		0.140812
NC_000913	4215945	4215950		0.124931
NC_000913	4215950	4215955		0.096963
NC_000913	4215955	4215960		0.110203
NC_000913	4215960	4215965		0.131114
NC_000913	4215965	4215970		0.294568
NC_000913	4215970	4215975		0.205573
NC_000913	4215975	4215980		0.243660
NC_000913	4215980	4215985		0.272617
NC_000913	4215985	4215990		0.238644
NC_000913	4215990	4215995		0.267298
NC_000913	4215995	4216000		0.281839
NC_000913	4216000	4216005		0.291812
NC_000913	4216005	4216010		0.274746
NC_000913	4216010	4216015		0.244676
NC_000913	4216015	4216020		0.250997
NC_000913	4216020	4216025		0.238600
NC_000913	4216025	4216030		0.179244
NC_000913	4216030	4216035		0.206183
NC_000913	4216035	4216040		0.211632
NC_000913	4216040	4216045		0.348587
NC_000913	4216045	4216050		0.690438
NC_000913	4216050	4216055		0.708247
NC_000913	4216055	4216060		0.699930
NC_000913	4216060	4216065		0.856361
NC_000913	4216065	4216070		0.961419
NC_000913	4216070	4216075		0.729429
NC_000913	4216075	4216080		0.561719
NC_000913	4216080	4216085		0.451581
NC_000913	4216085	4216090		0.475757
NC_000913	4216090	4216095		0.386858
NC_000913	4216095	4216100		0.415583
NC_000913	4216100	4216105		0.438421
NC_000913	4216105	4216110		0.768524
NC_000913	4216110	4216115		0.938134
NC_000913	4216115	4216120		0.586612
NC_000913	4216120	4216125		0.517640
NC_000913	4216125	4216130		0.441522
NC_000913	4216130	4216135		0.407729
NC_000913	4216135	4216140		0.382980
NC_000913	4216140	4216145		0.333103
NC_000913	4216145	4216150		0.261771
NC_000913	4216150	4216155		0.294511
NC_000913	4216155	4216160		0.290803
NC_000913	4216160	4216165		0.256731
NC_000913	4216165	4216170		0.302002
NC_000913	4216170	4216175		0.416895
NC_000913	4216175	4216180		0.444252
NC_000913	4216180	4216185		0.414014
NC_000913	4216185	4216190		0.229583
NC_000913	4216190	4216195		0.090992
NC_000913	4216195	4216200		0.090013
NC_000913	4216200	4216205		0.093637
NC_000913	4216205	4216210		0.080280
NC_000913	4216210	4216215		0.077808
NC_000913	4216215	4216220		0.097872
NC_000913	4216220	4216225		0.115471
NC_000913	4216225	4216230		0.070071
NC_000913	4216230	4216235		0.078883
NC_000913	4216235	4216240		0.080173
NC_000913	4216240	4216245		0.068987
NC_000913	4216245	4216250		0.084599
NC_000913	4216250	4216255		0.107793
NC_000913	4216255	4216260		0.342962
NC_000913	4216260	4216265		0.298339
NC_000913	4216265	4216270		0.275698
NC_000913	4216270	4216275		0.230111
NC_000913	4216275	4216280		0.193085
NC_000913	4216280	4216285		0.274244
NC_000913	4216285	4216290		0.198587
NC_000913	4216290	4216295		0.242888
NC_000913	4216295	4216300		0.335160
NC_000913	4216300	4216305		0.405926
NC_000913	4216305	4216310		0.549264
NC_000913	4216310	4216315		0.716483
NC_000913	4216315	4216320		1.787836
NC_000913	4216320	4216325		2.341505
NC_000913	4216325	4216330		4.608389
NC_000913	4216330	4216335		1.814306
NC_000913	4216335	4216340		1.928506
NC_000913	4216340	4216345		1.400782
NC_000913	4216345	4216350		1.291943
NC_000913	4216350	4216355		0.996592
NC_000913	4216355	4216360		0.883464
NC_000913	4216360	4216365		0.900743
NC_000913	4216365	4216370		0.804795
NC_000913	4216370	4216375		0.623144
NC_000913	4216375	4216380		0.621642
NC_000913	4216380	4216385		0.713036
NC_000913	4216385	4216390		0.701330
NC_000913	4216390	4216395		0.319502
NC_000913	4216395	4216400		0.457624
NC_000913	4216400	4216405		0.510575
NC_000913	4216405	4216410		0.370160
NC_000913	4216410	4216415		0.423931
NC_000913	4216415	4216420		0.515123
NC_000913	4216420	4216425		0.588855
NC_000913	4216425	4216430		0.172518
NC_000913	4216430	4216435		0.190775
NC_000913	4216435	4216440		0.182963
NC_000913	4216440	4216445		0.097456
NC_000913	4216445	4216450		0.094004
NC_000913	4216450	4216455		0.085199
NC_000913	4216455	4216460		0.110881
NC_000913	4216460	4216465		0.195686
NC_000913	4216465	4216470		0.181172
NC_000913	4216470	4216475		0.190171
NC_000913	4216475	4216480		0.479496
NC_000913	4216480	4216485		0.712764
NC_000913	4216485	4216490		0.914155
NC_000913	4216490	4216495		0.928215
NC_000913	4216495	4216500		0.761638
NC_000913	4216500	4216505		0.893630
NC_000913	4216505	4216510		1.056972
NC_000913	4216510	4216515		0.999684
NC_000913	4216515	4216520		0.834319
NC_000913	4216520	4216525		0.687679
NC_000913	4216525	4216530		0.493456
NC_000913	4216530	4216535		0.438604
NC_000913	4216535	4216540		0.278055
NC_000913	4216540	4216545		0.201070
NC_000913	4216545	4216550		0.187210
NC_000913	4216550	4216555		0.109832
NC_000913	4216555	4216560		0.095841
NC_000913	4216560	4216565		0.119024
NC_000913	4216565	4216570		0.113674
NC_000913	4216570	4216575		0.155642
NC_000913	4216575	4216580		0.178299
NC_000913	4216580	4216585		0.168982
NC_000913	4216585	4216590		0.155884
NC_000913	4216590	4216595		0.167306
NC_000913	4216595	4216600		0.158057
NC_000913	4216600	4216605		0.137397
NC_000913	4216605	4216610		0.212972
NC_000913	4216610	4216615		0.285468
NC_000913	4216615	4216620		0.094449
NC_000913	4216620	4216625		0.093629
NC_000913	4216625	4216630		0.089649
NC_000913	4216630	4216635		0.094561
NC_000913	4216635	4216640		0.089231
NC_000913	4216640	4216645		0.082613
NC_000913	4216645	4216650		0.108269
NC_000913	4216650	4216655		0.149050
NC_000913	4216655	4216660		0.239594
NC_000913	4216660	4216665		0.297613
NC_000913	4216665	4216670		0.280317
NC_000913	4216670	4216675		0.289785
NC_000913	4216675	4216680		0.294523
NC_000913	4216680	4216685		0.204884
NC_000913	4216685	4216690		0.222206
NC_000913	4216690	4216695		0.319012
NC_000913	4216695	4216700		0.355070
NC_000913	4216700	4216705		0.389188
NC_000913	4216705	4216710		0.485196
NC_000913	4216710	4216715		0.415060
NC_000913	4216715	4216720		0.442968
NC_000913	4216720	4216725		0.300392
NC_000913	4216725	4216730		0.306990
NC_000913	4216730	4216735		0.208806
NC_000913	4216735	4216740		0.203570
NC_000913	4216740	4216745		0.254363
NC_000913	4216745	4216750		0.223559
NC_000913	4216750	4216755		0.201571
NC_000913	4216755	4216760		0.221192
NC_000913	4216760	4216765		0.188954
NC_000913	4216765	4216770		0.047786
NC_000913	4216770	4216775		0.047739
NC_000913	4216775	4216780		0.049254
NC_000913	4216780	4216785		0.050021
NC_000913	4216785	4216790		0.049176
NC_000913	4216790	4216795		0.048226
NC_000913	4216795	4216800		0.060056
NC_000913	4216800	4216805		0.055618
NC_000913	4216805	4216810		0.065186
NC_000913	4216810	4216815		0.063258
NC_000913	4216815	4216820		0.027343
NC_000913	4216820	4216825		0.035480
NC_000913	4216825	4216830		0.034331
NC_000913	4216830	4216835		0.036972
NC_000913	4216835	4216840		0.028146
NC_000913	4216840	4216845		0.035998
NC_000913	4216845	4216850		0.048227
NC_000913	4216850	4216855		0.069576
NC_000913	4216855	4216860		0.081636
NC_000913	4216860	4216865		0.118879
NC_000913	4216865	4216870		0.087593
NC_000913	4216870	4216875		0.105501
NC_000913	4216875	4216880		0.105620
NC_000913	4216880	4216885		0.149104
NC_000913	4216885	4216890		0.176943
NC_000913	4216890	4216895		0.088403
NC_000913	4216895	4216900		0.077187
NC_000913	4216900	4216905		0.062559
NC_000913	4216905	4216910		0.079342
NC_000913	4216910	4216915		0.081775
NC_000913	4216915	4216920		0.061592
NC_000913	4216920	4216925		0.047952
NC_000913	4216925	4216930		0.065492
NC_000913	4216930	4216935		0.064570
NC_000913	4216935	4216940		0.100535
NC_000913	4216940	4216945		0.064558
NC_000913	4216945	4216950		0.115415
NC_000913	4216950	4216955		0.049199
NC_000913	4216955	4216960		0.053395
NC_000913	4216960	4216965		0.062249
NC_000913	4216965	4216970		0.052236
NC_000913	4216970	4216975		0.050028
NC_000913	4216975	4216980		0.090658
NC_000913	4216980	4216985		0.092897
NC_000913	4216985	4216990		0.072474
NC_000913	4216990	4216995		0.057347
NC_000913	4216995	4217000		0.065362
NC_000913	4217000	4217005		0.048803
NC_000913	4217005	4217010		0.025198
NC_000913	4217010	4217015		0.031989
NC_000913	4217015	4217020		0.066830
NC_000913	4217020	4217025		0.094363
NC_000913	4217025	4217030		0.087707
NC_000913	4217030	4217035		0.211245
NC_000913	4217035	4217040		0.202780
NC_000913	4217040	4217045		0.100775
NC_000913	4217045	4217050		0.332265
NC_000913	4217050	4217055		0.367167
NC_000913	4217055	4217060		0.363542
NC_000913	4217060	4217065		0.334374
NC_000913	4217065	4217070		0.354394
NC_000913	4217070	4217075		0.427567
NC_000913	4217075	4217080		0.519662
NC_000913	4217080	4217085		0.482398
NC_000913	4217085	4217090		0.718220
NC_000913	4217090	4217095		1.432290
NC_000913	4217095	4217100		1.207451
NC_000913	4217100	4217105		1.197831
NC_000913	4217105	4217110		1.103621
NC_000913	4217110	4217115		0.873536
NC_000913	4217115	4217120		0.599125
NC_000913	4217120	4217125		0.538954
NC_000913	4217125	4217130		0.257776
NC_000913	4217130	4217135		0.270858
NC_000913	4217135	4217140		0.133408
NC_000913	4217140	4217145		0.121102
NC_000913	4217145	4217150		0.088469
NC_000913	4217150	4217155		0.075023
NC_000913	4217155	4217160		0.078170
NC_000913	4217160	4217165		0.066942
NC_000913	4217165	4217170		0.071509
NC_000913	4217170	4217175		0.089539
NC_000913	4217175	4217180		0.212435
NC_000913	4217180	4217185		0.299642
NC_000913	4217185	4217190		0.440848
NC_000913	4217190	4217195		0.424499
NC_000913	4217195	4217200		0.365823
NC_000913	4217200	4217205		0.482951
NC_000913	4217205	4217210		0.532308
NC_000913	4217210	4217215		0.492542
NC_000913	4217215	4217220		0.545052
NC_000913	4217220	4217225		0.562629
NC_000913	4217225	4217230		0.530180
NC_000913	4217230	4217235		0.464842
NC_000913	4217235	4217240		0.354251
NC_000913	4217240	4217245		0.211268
NC_000913	4217245	4217250		0.194053
NC_000913	4217250	4217255		0.198550
NC_000913	4217255	4217260		0.222688
NC_000913	4217260	4217265		0.249648
NC_000913	4217265	4217270		0.295065
NC_000913	4217270	4217275		0.327012
NC_000913	4217275	4217280		0.400644
NC_000913	4217280	4217285		0.443515
NC_000913	4217285	4217290		0.417867
NC_000913	4217290	4217295		0.423980
NC_000913	4217295	4217300		0.378332
NC_000913	4217300	4217305		0.406093
NC_000913	4217305	4217310		0.275597
NC_000913	4217310	4217315		0.225882
NC_000913	4217315	4217320		0.197793
NC_000913	4217320	4217325		0.194679
NC_000913	4217325	4217330		0.216652
NC_000913	4217330	4217335		0.197106
NC_000913	4217335	4217340		0.139866
NC_000913	4217340	4217345		0.137451
NC_000913	4217345	4217350		0.171122
NC_000913	4217350	4217355		0.173821
NC_000913	4217355	4217360		0.216345
NC_000913	4217360	4217365		0.401155
NC_000913	4217365	4217370		0.245456
NC_000913	4217370	4217375		0.239425
NC_000913	4217375	4217380		0.257736
NC_000913	4217380	4217385		0.215501
NC_000913	4217385	4217390		0.193852
NC_000913	4217390	4217395		0.199885
NC_000913	4217395	4217400		0.206891
NC_000913	4217400	4217405		0.241366
NC_000913	4217405	4217410		0.226304
NC_000913	4217410	4217415		0.250844
NC_000913	4217415	4217420		0.258967
NC_000913	4217420	4217425		0.312013
NC_000913	4217425	4217430		0.473395
NC_000913	4217430	4217435		0.391791
NC_000913	4217435	4217440		0.450490
NC_000913	4217440	4217445		0.350801
NC_000913	4217445	4217450		0.320214
NC_000913	4217450	4217455		0.210946
NC_000913	4217455	4217460		0.223368
NC_000913	4217460	4217465		0.201633
NC_000913	4217465	4217470		0.232687
NC_000913	4217470	4217475		0.248772
NC_000913	4217475	4217480		0.342573
NC_000913	4217480	4217485		0.662272
NC_000913	4217485	4217490		0.787696
NC_000913	4217490	4217495		0.574772
NC_000913	4217495	4217500		0.584455
NC_000913	4217500	4217505		0.453575
NC_000913	4217505	4217510		0.481315
NC_000913	4217510	4217515		0.682389
NC_000913	4217515	4217520		0.624851
NC_000913	4217520	4217525		0.609173
NC_000913	4217525	4217530		0.715576
NC_000913	4217530	4217535		0.776715
NC_000913	4217535	4217540		0.770890
NC_000913	4217540	4217545		0.575389
NC_000913	4217545	4217550		0.569956
NC_000913	4217550	4217555		0.410857
NC_000913	4217555	4217560		0.362337
NC_000913	4217560	4217565		0.334683
NC_000913	4217565	4217570		0.227429
NC_000913	4217570	4217575		0.224887
NC_000913	4217575	4217580		0.189026
NC_000913	4217580	4217585		0.129387
NC_000913	4217585	4217590		0.113998
NC_000913	4217590	4217595		0.096667
NC_000913	4217595	4217600		0.113924
NC_000913	4217600	4217605		0.093194
NC_000913	4217605	4217610		0.106382
NC_000913	4217610	4217615		0.169584
NC_000913	4217615	4217620		0.333650
NC_000913	4217620	4217625		0.178061
NC_000913	4217625	4217630		0.120465
NC_000913	4217630	4217635		0.056920
NC_000913	4217635	4217640		0.087008
NC_000913	4217640	4217645		0.063312
NC_000913	4217645	4217650		0.062656
NC_000913	4217650	4217655		0.071156
NC_000913	4217655	4217660		0.079944
NC_000913	4217660	4217665		0.119676
NC_000913	4217665	4217670		0.064965
NC_000913	4217670	4217675		0.109811
NC_000913	4217675	4217680		0.113685
NC_000913	4217680	4217685		0.127810
NC_000913	4217685	4217690		0.117838
NC_000913	4217690	4217695		0.087973
NC_000913	4217695	4217700		0.065192
NC_000913	4217700	4217705		0.083568
NC_000913	4217705	4217710		0.087459
NC_000913	4217710	4217715		0.080103
NC_000913	4217715	4217720		0.081448
NC_000913	4217720	4217725		0.081179
NC_000913	4217725	4217730		0.089394
NC_000913	4217730	4217735		0.081061
NC_000913	4217735	4217740		0.124993
NC_000913	4217740	4217745		0.169690
NC_000913	4217745	4217750		0.174094
NC_000913	4217750	4217755		0.163308
NC_000913	4217755	4217760		0.181641
NC_000913	4217760	4217765		0.181820
NC_000913	4217765	4217770		0.245433
NC_000913	4217770	4217775		0.253039
NC_000913	4217775	4217780		0.226193
NC_000913	4217780	4217785		0.247910
NC_000913	4217785	4217790		0.239398
NC_000913	4217790	4217795		0.236111
NC_000913	4217795	4217800		0.267606
NC_000913	4217800	4217805		0.235445
NC_000913	4217805	4217810		0.228122
NC_000913	4217810	4217815		0.215312
NC_000913	4217815	4217820		0.166757
NC_000913	4217820	4217825		0.198119
NC_000913	4217825	4217830		0.164825
NC_000913	4217830	4217835		0.128133
NC_000913	4217835	4217840		0.101882
NC_000913	4217840	4217845		0.136407
NC_000913	4217845	4217850		0.104586
NC_000913	4217850	4217855		0.137991
NC_000913	4217855	4217860		0.069447
NC_000913	4217860	4217865		0.046739
NC_000913	4217865	4217870		0.077266
NC_000913	4217870	4217875		0.065832
NC_000913	4217875	4217880		0.078284
NC_000913	4217880	4217885		0.087219
NC_000913	4217885	4217890		0.072815
NC_000913	4217890	4217895		0.076344
NC_000913	4217895	4217900		0.115513
NC_000913	4217900	4217905		0.221265
NC_000913	4217905	4217910		0.282903
NC_000913	4217910	4217915		0.320289
NC_000913	4217915	4217920		0.405173
NC_000913	4217920	4217925		0.201238
NC_000913	4217925	4217930		0.216751
NC_000913	4217930	4217935		0.182140
NC_000913	4217935	4217940		0.197822
NC_000913	4217940	4217945		0.222828
NC_000913	4217945	4217950		0.225269
NC_000913	4217950	4217955		0.467888
NC_000913	4217955	4217960		0.656733
NC_000913	4217960	4217965		0.774755
NC_000913	4217965	4217970		0.651837
NC_000913	4217970	4217975		0.568345
NC_000913	4217975	4217980		0.214837
NC_000913	4217980	4217985		0.256373
NC_000913	4217985	4217990		0.207070
NC_000913	4217990	4217995		0.170618
NC_000913	4217995	4218000		0.192417
NC_000913	4218000	4218005		0.230202
NC_000913	4218005	4218010		0.250431
NC_000913	4218010	4218015		0.272371
NC_000913	4218015	4218020		0.360220
NC_000913	4218020	4218025		0.455738
NC_000913	4218025	4218030		0.389262
NC_000913	4218030	4218035		0.384579
NC_000913	4218035	4218040		0.307372
NC_000913	4218040	4218045		0.340334
NC_000913	4218045	4218050		0.349895
NC_000913	4218050	4218055		0.280120
NC_000913	4218055	4218060		0.214657
NC_000913	4218060	4218065		0.088744
NC_000913	4218065	4218070		0.065852
NC_000913	4218070	4218075		0.051425
NC_000913	4218075	4218080		0.056325
NC_000913	4218080	4218085		0.093494
NC_000913	4218085	4218090		0.115581
NC_000913	4218090	4218095		0.147522
NC_000913	4218095	4218100		0.182943
NC_000913	4218100	4218105		0.153142
NC_000913	4218105	4218110		0.177723
NC_000913	4218110	4218115		0.166155
NC_000913	4218115	4218120		0.146687
NC_000913	4218120	4218125		0.143835
NC_000913	4218125	4218130		0.133957
NC_000913	4218130	4218135		0.096297
NC_000913	4218135	4218140		0.234249
NC_000913	4218140	4218145		0.224322
NC_000913	4218145	4218150		0.132663
NC_000913	4218150	4218155		0.134313
NC_000913	4218155	4218160		0.230913
NC_000913	4218160	4218165		0.174412
NC_000913	4218165	4218170		0.176063
NC_000913	4218170	4218175		0.247721
NC_000913	4218175	4218180		0.215957
NC_000913	4218180	4218185		0.321166
NC_000913	4218185	4218190		0.298518
NC_000913	4218190	4218195		0.552273
NC_000913	4218195	4218200		0.464974
NC_000913	4218200	4218205		0.120481
NC_000913	4218205	4218210		0.085911
NC_000913	4218210	4218215		0.083264
NC_000913	4218215	4218220		0.079351
NC_000913	4218220	4218225		0.075779
NC_000913	4218225	4218230		0.091517
NC_000913	4218230	4218235		0.211927
NC_000913	4218235	4218240		0.243907
NC_000913	4218240	4218245		0.191063
NC_000913	4218245	4218250		0.117936
NC_000913	4218250	4218255		0.089657
NC_000913	4218255	4218260		0.085490
NC_000913	4218260	4218265		0.109181
NC_000913	4218265	4218270		0.136856
NC_000913	4218270	4218275		0.160373
NC_000913	4218275	4218280		0.139518
NC_000913	4218280	4218285		0.124478
NC_000913	4218285	4218290		0.075643
NC_000913	4218290	4218295		0.158242
NC_000913	4218295	4218300		0.101678
NC_000913	4218300	4218305		0.042313
NC_000913	4218305	4218310		0.036229
NC_000913	4218310	4218315		0.029612
NC_000913	4218315	4218320		0.048291
NC_000913	4218320	4218325		0.052304
NC_000913	4218325	4218330		0.078066
NC_000913	4218330	4218335		0.121754
NC_000913	4218335	4218340		0.282672
NC_000913	4218340	4218345		0.338184
NC_000913	4218345	4218350		0.305282
NC_000913	4218350	4218355		0.485848
NC_000913	4218355	4218360		0.354717
NC_000913	4218360	4218365		0.372441
NC_000913	4218365	4218370		0.351223
NC_000913	4218370	4218375		0.374275
NC_000913	4218375	4218380		0.382691
NC_000913	4218380	4218385		0.396617
NC_000913	4218385	4218390		0.382687
NC_000913	4218390	4218395		0.409641
NC_000913	4218395	4218400		0.473992
NC_000913	4218400	4218405		0.441570
NC_000913	4218405	4218410		0.745410
NC_000913	4218410	4218415		0.749853
NC_000913	4218415	4218420		0.724196
NC_000913	4218420	4218425		0.460458
NC_000913	4218425	4218430		0.347085
NC_000913	4218430	4218435		0.322354
NC_000913	4218435	4218440		0.230251
NC_000913	4218440	4218445		0.253966
NC_000913	4218445	4218450		0.177680
NC_000913	4218450	4218455		0.337635
NC_000913	4218455	4218460		0.283524
NC_000913	4218460	4218465		0.426738
NC_000913	4218465	4218470		0.502186
NC_000913	4218470	4218475		0.299547
NC_000913	4218475	4218480		0.223374
NC_000913	4218480	4218485		0.170925
NC_000913	4218485	4218490		0.170885
NC_000913	4218490	4218495		0.124879
NC_000913	4218495	4218500		0.091697
NC_000913	4218500	4218505		0.099907
NC_000913	4218505	4218510		0.122480
NC_000913	4218510	4218515		0.223342
NC_000913	4218515	4218520		0.153047
NC_000913	4218520	4218525		0.127413
NC_000913	4218525	4218530		0.120195
NC_000913	4218530	4218535		0.111127
NC_000913	4218535	4218540		0.151286
NC_000913	4218540	4218545		0.182538
NC_000913	4218545	4218550		0.277842
NC_000913	4218550	4218555		0.367616
NC_000913	4218555	4218560		0.334720
NC_000913	4218560	4218565		0.470982
NC_000913	4218565	4218570		0.451112
NC_000913	4218570	4218575		0.529878
NC_000913	4218575	4218580		0.465683
NC_000913	4218580	4218585		0.455805
NC_000913	4218585	4218590		0.497241
NC_000913	4218590	4218595		0.448243
NC_000913	4218595	4218600		0.544695
NC_000913	4218600	4218605		0.480771
NC_000913	4218605	4218610		0.507019
NC_000913	4218610	4218615		0.539531
NC_000913	4218615	4218620		0.408773
NC_000913	4218620	4218625		0.402889
NC_000913	4218625	4218630		0.216573
NC_000913	4218630	4218635		0.237873
NC_000913	4218635	4218640		0.206898
NC_000913	4218640	4218645		0.239080
NC_000913	4218645	4218650		0.219030
NC_000913	4218650	4218655		0.208429
NC_000913	4218655	4218660		0.263221
NC_000913	4218660	4218665		0.205192
NC_000913	4218665	4218670		0.241367
NC_000913	4218670	4218675		0.048041
NC_000913	4218675	4218680		0.032902
NC_000913	4218680	4218685		0.040155
NC_000913	4218685	4218690		0.034577
NC_000913	4218690	4218695		0.034255
NC_000913	4218695	4218700		0.042489
NC_000913	4218700	4218705		0.100448
NC_000913	4218705	4218710		0.135876
NC_000913	4218710	4218715		0.177145
NC_000913	4218715	4218720		0.196953
NC_000913	4218720	4218725		0.238684
NC_000913	4218725	4218730		0.229879
NC_000913	4218730	4218735		0.206851
NC_000913	4218735	4218740		0.371112
NC_000913	4218740	4218745		0.357391
NC_000913	4218745	4218750		0.304456
NC_000913	4218750	4218755		0.424684
NC_000913	4218755	4218760		0.327400
NC_000913	4218760	4218765		0.365790
NC_000913	4218765	4218770		0.289933
NC_000913	4218770	4218775		0.220211
NC_000913	4218775	4218780		0.203868
NC_000913	4218780	4218785		0.194513
NC_000913	4218785	4218790		0.177681
NC_000913	4218790	4218795		0.183149
NC_000913	4218795	4218800		0.227113
NC_000913	4218800	4218805		0.250113
NC_000913	4218805	4218810		0.175211
NC_000913	4218810	4218815		0.128294
NC_000913	4218815	4218820		0.100946
NC_000913	4218820	4218825		0.098400
NC_000913	4218825	4218830		0.095652
NC_000913	4218830	4218835		0.103653
NC_000913	4218835	4218840		0.101018
NC_000913	4218840	4218845		0.097405
NC_000913	4218845	4218850		0.125065
NC_000913	4218850	4218855		0.168600
NC_000913	4218855	4218860		0.112144
NC_000913	4218860	4218865		0.106661
NC_000913	4218865	4218870		0.089202
NC_000913	4218870	4218875		0.071414
NC_000913	4218875	4218880		0.079508
NC_000913	4218880	4218885		0.084966
NC_000913	4218885	4218890		0.068651
NC_000913	4218890	4218895		0.059573
NC_000913	4218895	4218900		0.051367
NC_000913	4218900	4218905		0.062069
NC_000913	4218905	4218910		0.234187
NC_000913	4218910	4218915		0.219919
NC_000913	4218915	4218920		0.337410
NC_000913	4218920	4218925		0.297421
NC_000913	4218925	4218930		0.424364
NC_000913	4218930	4218935		0.216595
NC_000913	4218935	4218940		0.184909
NC_000913	4218940	4218945		0.180450
NC_000913	4218945	4218950		0.174906
NC_000913	4218950	4218955		0.115896
NC_000913	4218955	4218960		0.133018
NC_000913	4218960	4218965		0.343320
NC_000913	4218965	4218970		0.295232
NC_000913	4218970	4218975		0.198045
NC_000913	4218975	4218980		0.183925
NC_000913	4218980	4218985		0.160976
NC_000913	4218985	4218990		0.183425
NC_000913	4218990	4218995		0.172943
NC_000913	4218995	4219000		0.266484
NC_000913	4219000	4219005		0.267665
NC_000913	4219005	4219010		0.233241
NC_000913	4219010	4219015		0.201047
NC_000913	4219015	4219020		0.093546
NC_000913	4219020	4219025		0.090891
NC_000913	4219025	4219030		0.074376
NC_000913	4219030	4219035		0.083043
NC_000913	4219035	4219040		0.075903
NC_000913	4219040	4219045		0.082631
NC_000913	4219045	4219050		0.145464
NC_000913	4219050	4219055		0.135635
NC_000913	4219055	4219060		0.148979
NC_000913	4219060	4219065		0.122163
NC_000913	4219065	4219070		0.143758
NC_000913	4219070	4219075		0.332350
NC_000913	4219075	4219080		0.379532
NC_000913	4219080	4219085		0.378517
NC_000913	4219085	4219090		0.378246
NC_000913	4219090	4219095		0.371257
NC_000913	4219095	4219100		0.202266
NC_000913	4219100	4219105		0.242804
NC_000913	4219105	4219110		0.236642
NC_000913	4219110	4219115		0.334856
NC_000913	4219115	4219120		0.517616
NC_000913	4219120	4219125		0.963074
NC_000913	4219125	4219130		0.634070
NC_000913	4219130	4219135		0.142855
NC_000913	4219135	4219140		0.127627
NC_000913	4219140	4219145		0.089893
NC_000913	4219145	4219150		0.109515
NC_000913	4219150	4219155		0.099017
NC_000913	4219155	4219160		0.094941
NC_000913	4219160	4219165		0.121765
NC_000913	4219165	4219170		0.115685
NC_000913	4219170	4219175		0.190256
NC_000913	4219175	4219180		0.238001
NC_000913	4219180	4219185		0.246354
NC_000913	4219185	4219190		0.301577
NC_000913	4219190	4219195		0.251392
NC_000913	4219195	4219200		0.236016
NC_000913	4219200	4219205		0.256991
NC_000913	4219205	4219210		0.146139
NC_000913	4219210	4219215		0.152803
NC_000913	4219215	4219220		0.144146
NC_000913	4219220	4219225		0.154593
NC_000913	4219225	4219230		0.149860
NC_000913	4219230	4219235		0.147736
NC_000913	4219235	4219240		0.141562
NC_000913	4219240	4219245		0.334673
NC_000913	4219245	4219250		0.319559
NC_000913	4219250	4219255		0.605075
NC_000913	4219255	4219260		0.239935
NC_000913	4219260	4219265		0.242825
NC_000913	4219265	4219270		0.259645
NC_000913	4219270	4219275		0.181061
NC_000913	4219275	4219280		0.187748
NC_000913	4219280	4219285		0.177297
NC_000913	4219285	4219290		0.134828
NC_000913	4219290	4219295		0.147896
NC_000913	4219295	4219300		0.164929
NC_000913	4219300	4219305		0.379373
NC_000913	4219305	4219310		0.548906
NC_000913	4219310	4219315		0.465080
NC_000913	4219315	4219320		0.423254
NC_000913	4219320	4219325		0.432744
NC_000913	4219325	4219330		0.419415
NC_000913	4219330	4219335		0.416623
NC_000913	4219335	4219340		0.438033
NC_000913	4219340	4219345		0.403417
NC_000913	4219345	4219350		0.249562
NC_000913	4219350	4219355		0.186632
NC_000913	4219355	4219360		0.174591
NC_000913	4219360	4219365		0.134446
NC_000913	4219365	4219370		0.104319
NC_000913	4219370	4219375		0.132291
NC_000913	4219375	4219380		0.232188
NC_000913	4219380	4219385		0.224766
NC_000913	4219385	4219390		0.235516
NC_000913	4219390	4219395		0.234978
NC_000913	4219395	4219400		0.232078
NC_000913	4219400	4219405		0.246437
NC_000913	4219405	4219410		0.256274
NC_000913	4219410	4219415		0.238972
NC_000913	4219415	4219420		0.236659
NC_000913	4219420	4219425		0.282919
NC_000913	4219425	4219430		0.287999
NC_000913	4219430	4219435		0.197129
NC_000913	4219435	4219440		0.196983
NC_000913	4219440	4219445		0.214577
NC_000913	4219445	4219450		0.519283
NC_000913	4219450	4219455		0.271011
NC_000913	4219455	4219460		0.143772
NC_000913	4219460	4219465		0.077367
NC_000913	4219465	4219470		0.076055
NC_000913	4219470	4219475		0.081658
NC_000913	4219475	4219480		0.083879
NC_000913	4219480	4219485		0.059707
NC_000913	4219485	4219490		0.083698
NC_000913	4219490	4219495		0.100255
NC_000913	4219495	4219500		0.529729
NC_000913	4219500	4219505		0.523995
NC_000913	4219505	4219510		0.539797
NC_000913	4219510	4219515		0.191015
NC_000913	4219515	4219520		0.195280
NC_000913	4219520	4219525		0.234651
NC_000913	4219525	4219530		0.113285
NC_000913	4219530	4219535		0.064997
NC_000913	4219535	4219540		0.017052
NC_000913	4219540	4219545		0.017307
NC_000913	4219545	4219550		0.005396
NC_000913	4219550	4219555		0.001958
NC_000913	4219555	4219560		0.003535
NC_000913	4219560	4219565		0.003292
NC_000913	4219565	4219570		0.002140
NC_000913	4219570	4219575		0.002175
NC_000913	4219575	4219580		0.006495
NC_000913	4219580	4219585		0.006026
NC_000913	4219585	4219590		0.006420
NC_000913	4219590	4219595		0.002666
NC_000913	4219595	4219600		0.053233
NC_000913	4219600	4219605		0.062697
NC_000913	4219605	4219610		0.070958
NC_000913	4219610	4219615		0.031869
NC_000913	4219615	4219620		0.039932
NC_000913	4219620	4219625		0.063215
NC_000913	4219625	4219630		0.047815
NC_000913	4219630	4219635		0.050812
NC_000913	4219635	4219640		0.045513
NC_000913	4219640	4219645		0.062790
NC_000913	4219645	4219650		0.110326
NC_000913	4219650	4219655		0.104770
NC_000913	4219655	4219660		0.156389
NC_000913	4219660	4219665		0.202142
NC_000913	4219665	4219670		0.390319
NC_000913	4219670	4219675		0.457394
NC_000913	4219675	4219680		0.508105
NC_000913	4219680	4219685		0.479879
NC_000913	4219685	4219690		0.373019
NC_000913	4219690	4219695		0.401814
NC_000913	4219695	4219700		0.406620
NC_000913	4219700	4219705		0.358667
NC_000913	4219705	4219710		0.355412
NC_000913	4219710	4219715		0.329060
NC_000913	4219715	4219720		0.241676
NC_000913	4219720	4219725		0.080190
NC_000913	4219725	4219730		0.034201
NC_000913	4219730	4219735		0.034211
NC_000913	4219735	4219740		0.042435
NC_000913	4219740	4219745		0.049958
NC_000913	4219745	4219750		0.074047
NC_000913	4219750	4219755		0.098025
NC_000913	4219755	4219760		0.084370
NC_000913	4219760	4219765		0.140375
NC_000913	4219765	4219770		0.049735
NC_000913	4219770	4219775		0.044068
NC_000913	4219775	4219780		0.042843
NC_000913	4219780	4219785		0.015170
NC_000913	4219785	4219790		0.013732
NC_000913	4219790	4219795		0.016629
NC_000913	4219795	4219800		0.015654
NC_000913	4219800	4219805		0.016019
NC_000913	4219805	4219810		0.024535
NC_000913	4219810	4219815		0.054217
NC_000913	4219815	4219820		0.222715
NC_000913	4219820	4219825		0.205870
NC_000913	4219825	4219830		0.382196
NC_000913	4219830	4219835		0.353389
NC_000913	4219835	4219840		0.427218
NC_000913	4219840	4219845		0.122003
NC_000913	4219845	4219850		0.114144
NC_000913	4219850	4219855		0.099471
NC_000913	4219855	4219860		0.127832
NC_000913	4219860	4219865		0.135449
NC_000913	4219865	4219870		0.187005
NC_000913	4219870	4219875		0.216326
NC_000913	4219875	4219880		0.205744
NC_000913	4219880	4219885		0.173969
NC_000913	4219885	4219890		0.238945
NC_000913	4219890	4219895		0.209612
NC_000913	4219895	4219900		0.192216
NC_000913	4219900	4219905		0.205026
NC_000913	4219905	4219910		0.237280
NC_000913	4219910	4219915		0.269094
NC_000913	4219915	4219920		0.421398
NC_000913	4219920	4219925		0.338051
NC_000913	4219925	4219930		0.382626
NC_000913	4219930	4219935		0.339284
NC_000913	4219935	4219940		0.241001
NC_000913	4219940	4219945		0.232167
NC_000913	4219945	4219950		0.181003
NC_000913	4219950	4219955		0.232648
NC_000913	4219955	4219960		0.279579
NC_000913	4219960	4219965		0.302386
NC_000913	4219965	4219970		0.286363
NC_000913	4219970	4219975		0.334598
NC_000913	4219975	4219980		0.234258
NC_000913	4219980	4219985		0.137108
NC_000913	4219985	4219990		0.079544
NC_000913	4219990	4219995		0.083650
NC_000913	4219995	4220000		0.064386
NC_000913	4220000	4220005		0.054249
NC_000913	4220005	4220010		0.054771
NC_000913	4220010	4220015		0.039073
NC_000913	4220015	4220020		0.050581
NC_000913	4220020	4220025		0.129767
NC_000913	4220025	4220030		0.369810
NC_000913	4220030	4220035		0.292827
NC_000913	4220035	4220040		0.291300
NC_000913	4220040	4220045		0.101837
NC_000913	4220045	4220050		0.049027
NC_000913	4220050	4220055		0.045379
NC_000913	4220055	4220060		0.047497
NC_000913	4220060	4220065		0.054677
NC_000913	4220065	4220070		0.044878
NC_000913	4220070	4220075		0.047772
NC_000913	4220075	4220080		0.046962
NC_000913	4220080	4220085		0.058083
NC_000913	4220085	4220090		0.043410
NC_000913	4220090	4220095		0.043639
NC_000913	4220095	4220100		0.041580
NC_000913	4220100	4220105		0.038761
NC_000913	4220105	4220110		0.031833
NC_000913	4220110	4220115		0.036705
NC_000913	4220115	4220120		0.042415
NC_000913	4220120	4220125		0.052849
NC_000913	4220125	4220130		0.051007
NC_000913	4220130	4220135		0.054059
NC_000913	4220135	4220140		0.063450
NC_000913	4220140	4220145		0.086640
NC_000913	4220145	4220150		0.092450
NC_000913	4220150	4220155		0.107198
NC_000913	4220155	4220160		0.118739
NC_000913	4220160	4220165		0.151007
NC_000913	4220165	4220170		0.188564
NC_000913	4220170	4220175		0.217103
NC_000913	4220175	4220180		0.490260
NC_000913	4220180	4220185		0.500054
NC_000913	4220185	4220190		0.508971
NC_000913	4220190	4220195		0.377702
NC_000913	4220195	4220200		0.164942
NC_000913	4220200	4220205		0.138056
NC_000913	4220205	4220210		0.147307
NC_000913	4220210	4220215		0.151304
NC_000913	4220215	4220220		0.185418
NC_000913	4220220	4220225		0.205935
NC_000913	4220225	4220230		0.371950
NC_000913	4220230	4220235		0.375849
NC_000913	4220235	4220240		0.435104
NC_000913	4220240	4220245		0.324707
NC_000913	4220245	4220250		0.316746
NC_000913	4220250	4220255		0.406440
NC_000913	4220255	4220260		0.507249
NC_000913	4220260	4220265		0.375401
NC_000913	4220265	4220270		0.422049
NC_000913	4220270	4220275		0.701368
NC_000913	4220275	4220280		1.226031
NC_000913	4220280	4220285		1.223240
NC_000913	4220285	4220290		0.496815
NC_000913	4220290	4220295		0.510821
NC_000913	4220295	4220300		0.471183
NC_000913	4220300	4220305		0.429960
NC_000913	4220305	4220310		0.375064
NC_000913	4220310	4220315		0.365398
NC_000913	4220315	4220320		0.438154
NC_000913	4220320	4220325		0.510403
NC_000913	4220325	4220330		0.438206
NC_000913	4220330	4220335		0.407474
NC_000913	4220335	4220340		0.470856
NC_000913	4220340	4220345		0.536483
NC_000913	4220345	4220350		0.952384
NC_000913	4220350	4220355		0.597194
NC_000913	4220355	4220360		0.509174
NC_000913	4220360	4220365		0.452449
NC_000913	4220365	4220370		0.520186
NC_000913	4220370	4220375		0.134662
NC_000913	4220375	4220380		0.122450
NC_000913	4220380	4220385		0.137579
NC_000913	4220385	4220390		0.142466
NC_000913	4220390	4220395		0.147520
NC_000913	4220395	4220400		0.173628
NC_000913	4220400	4220405		0.246192
NC_000913	4220405	4220410		0.481805
NC_000913	4220410	4220415		1.294417
NC_000913	4220415	4220420		2.600242
NC_000913	4220420	4220425		3.881705
NC_000913	4220425	4220430		3.337507
NC_000913	4220430	4220435		2.442498
NC_000913	4220435	4220440		2.821290
NC_000913	4220440	4220445		2.168090
NC_000913	4220445	4220450		2.174888
NC_000913	4220450	4220455		2.238233
NC_000913	4220455	4220460		1.787041
NC_000913	4220460	4220465		1.385243
NC_000913	4220465	4220470		1.820835
NC_000913	4220470	4220475		2.261181
NC_000913	4220475	4220480		2.367877
NC_000913	4220480	4220485		2.392470
NC_000913	4220485	4220490		2.182744
NC_000913	4220490	4220495		2.238730
NC_000913	4220495	4220500		3.157064
NC_000913	4220500	4220505		4.246607
NC_000913	4220505	4220510		4.368729
NC_000913	4220510	4220515		5.984162
NC_000913	4220515	4220520		5.456660
NC_000913	4220520	4220525		5.317195
NC_000913	4220525	4220530		4.758461
NC_000913	4220530	4220535		4.645507
NC_000913	4220535	4220540		4.390092
NC_000913	4220540	4220545		3.951314
NC_000913	4220545	4220550		3.889011
NC_000913	4220550	4220555		4.761519
NC_000913	4220555	4220560		4.222718
NC_000913	4220560	4220565		4.531466
NC_000913	4220565	4220570		4.637313
NC_000913	4220570	4220575		4.785785
NC_000913	4220575	4220580		5.302978
NC_000913	4220580	4220585		4.976870
NC_000913	4220585	4220590		4.859728
NC_000913	4220590	4220595		4.244869
NC_000913	4220595	4220600		3.834908
NC_000913	4220600	4220605		3.872136
NC_000913	4220605	4220610		4.066218
NC_000913	4220610	4220615		4.100317
NC_000913	4220615	4220620		3.848378
NC_000913	4220620	4220625		3.520996
NC_000913	4220625	4220630		2.740157
NC_000913	4220630	4220635		2.792072
NC_000913	4220635	4220640		2.687227
NC_000913	4220640	4220645		2.516465
NC_000913	4220645	4220650		2.466324
NC_000913	4220650	4220655		2.216864
NC_000913	4220655	4220660		2.192658
NC_000913	4220660	4220665		2.015129
NC_000913	4220665	4220670		1.988668
NC_000913	4220670	4220675		2.232762
NC_000913	4220675	4220680		2.402659
NC_000913	4220680	4220685		3.128159
NC_000913	4220685	4220690		4.247037
NC_000913	4220690	4220695		5.477444
NC_000913	4220695	4220700		5.387263
NC_000913	4220700	4220705		5.836057
NC_000913	4220705	4220710		5.828491
NC_000913	4220710	4220715		5.542961
NC_000913	4220715	4220720		6.385343
NC_000913	4220720	4220725		2.899850
NC_000913	4220725	4220730		2.583653
NC_000913	4220730	4220735		2.633090
NC_000913	4220735	4220740		2.453998
NC_000913	4220740	4220745		2.509411
NC_000913	4220745	4220750		2.599245
NC_000913	4220750	4220755		2.625535
NC_000913	4220755	4220760		2.307688
NC_000913	4220760	4220765		2.179706
NC_000913	4220765	4220770		1.722970
NC_000913	4220770	4220775		1.669442
NC_000913	4220775	4220780		1.536746
NC_000913	4220780	4220785		1.659971
NC_000913	4220785	4220790		2.057757
NC_000913	4220790	4220795		3.645886
NC_000913	4220795	4220800		4.439482
NC_000913	4220800	4220805		4.073051
NC_000913	4220805	4220810		2.782279
NC_000913	4220810	4220815		2.674663
NC_000913	4220815	4220820		2.800816
NC_000913	4220820	4220825		1.746326
NC_000913	4220825	4220830		1.675985
NC_000913	4220830	4220835		1.744911
NC_000913	4220835	4220840		1.765544
NC_000913	4220840	4220845		1.689810
NC_000913	4220845	4220850		1.580104
NC_000913	4220850	4220855		2.404298
NC_000913	4220855	4220860		3.662276
NC_000913	4220860	4220865		4.390386
NC_000913	4220865	4220870		5.487701
NC_000913	4220870	4220875		4.530507
NC_000913	4220875	4220880		4.365213
NC_000913	4220880	4220885		3.767309
NC_000913	4220885	4220890		3.209964
NC_000913	4220890	4220895		2.969552
NC_000913	4220895	4220900		2.815773
NC_000913	4220900	4220905		2.287069
NC_000913	4220905	4220910		2.276506
NC_000913	4220910	4220915		2.253968
NC_000913	4220915	4220920		2.069688
NC_000913	4220920	4220925		1.950628
NC_000913	4220925	4220930		1.810713
NC_000913	4220930	4220935		1.656243
NC_000913	4220935	4220940		2.090062
NC_000913	4220940	4220945		2.524693
NC_000913	4220945	4220950		2.425763
NC_000913	4220950	4220955		2.440845
NC_000913	4220955	4220960		2.598767
NC_000913	4220960	4220965		3.329735
NC_000913	4220965	4220970		3.190557
NC_000913	4220970	4220975		2.840714
NC_000913	4220975	4220980		3.050440
NC_000913	4220980	4220985		2.419702
NC_000913	4220985	4220990		2.251075
NC_000913	4220990	4220995		2.126538
NC_000913	4220995	4221000		2.105103
NC_000913	4221000	4221005		2.377261
NC_000913	4221005	4221010		2.429696
NC_000913	4221010	4221015		2.345660
NC_000913	4221015	4221020		2.709231
NC_000913	4221020	4221025		3.377686
NC_000913	4221025	4221030		4.252207
NC_000913	4221030	4221035		6.531625
NC_000913	4221035	4221040		7.024941
NC_000913	4221040	4221045		7.198680
NC_000913	4221045	4221050		3.692468
NC_000913	4221050	4221055		3.152604
NC_000913	4221055	4221060		3.101643
NC_000913	4221060	4221065		2.863852
NC_000913	4221065	4221070		2.843442
NC_000913	4221070	4221075		2.761458
NC_000913	4221075	4221080		2.856914
NC_000913	4221080	4221085		3.124272
NC_000913	4221085	4221090		4.371157
NC_000913	4221090	4221095		4.641698
NC_000913	4221095	4221100		5.325741
NC_000913	4221100	4221105		5.220670
NC_000913	4221105	4221110		3.094837
NC_000913	4221110	4221115		2.880683
NC_000913	4221115	4221120		2.813449
NC_000913	4221120	4221125		2.825104
NC_000913	4221125	4221130		2.676642
NC_000913	4221130	4221135		2.612278
NC_000913	4221135	4221140		2.399850
NC_000913	4221140	4221145		2.566005
NC_000913	4221145	4221150		2.757548
NC_000913	4221150	4221155		2.829906
NC_000913	4221155	4221160		2.381123
NC_000913	4221160	4221165		2.252543
NC_000913	4221165	4221170		1.945783
NC_000913	4221170	4221175		1.962594
NC_000913	4221175	4221180		1.649669
NC_000913	4221180	4221185		2.196460
NC_000913	4221185	4221190		2.389558
NC_000913	4221190	4221195		2.554695
NC_000913	4221195	4221200		2.628138
NC_000913	4221200	4221205		2.654217
NC_000913	4221205	4221210		2.776812
NC_000913	4221210	4221215		3.572472
NC_000913	4221215	4221220		3.209455
NC_000913	4221220	4221225		2.883019
NC_000913	4221225	4221230		2.882442
NC_000913	4221230	4221235		2.927709
NC_000913	4221235	4221240		3.158760
NC_000913	4221240	4221245		3.175216
NC_000913	4221245	4221250		3.437214
NC_000913	4221250	4221255		4.092078
NC_000913	4221255	4221260		4.273570
NC_000913	4221260	4221265		3.853185
NC_000913	4221265	4221270		3.480385
NC_000913	4221270	4221275		3.647816
NC_000913	4221275	4221280		3.952087
NC_000913	4221280	4221285		3.172785
NC_000913	4221285	4221290		4.403377
NC_000913	4221290	4221295		5.212901
NC_000913	4221295	4221300		7.475238
NC_000913	4221300	4221305		7.646053
NC_000913	4221305	4221310		7.821630
NC_000913	4221310	4221315		8.659995
NC_000913	4221315	4221320		8.659948
NC_000913	4221320	4221325		8.698787
NC_000913	4221325	4221330		8.930460
NC_000913	4221330	4221335		9.580275
NC_000913	4221335	4221340		9.445455
NC_000913	4221340	4221345		9.206851
NC_000913	4221345	4221350		9.549652
NC_000913	4221350	4221355		9.254485
NC_000913	4221355	4221360		7.137550
NC_000913	4221360	4221365		5.350499
NC_000913	4221365	4221370		5.519945
NC_000913	4221370	4221375		5.644921
NC_000913	4221375	4221380		5.641683
NC_000913	4221380	4221385		5.048915
NC_000913	4221385	4221390		5.140311
NC_000913	4221390	4221395		5.014696
NC_000913	4221395	4221400		4.989510
NC_000913	4221400	4221405		5.338423
NC_000913	4221405	4221410		5.284716
NC_000913	4221410	4221415		4.744673
NC_000913	4221415	4221420		4.834338
NC_000913	4221420	4221425		5.367931
NC_000913	4221425	4221430		5.807181
NC_000913	4221430	4221435		5.104738
NC_000913	4221435	4221440		5.340441
NC_000913	4221440	4221445		5.809439
NC_000913	4221445	4221450		6.720851
NC_000913	4221450	4221455		6.227232
NC_000913	4221455	4221460		6.662625
NC_000913	4221460	4221465		6.334917
NC_000913	4221465	4221470		6.582991
NC_000913	4221470	4221475		7.364533
NC_000913	4221475	4221480		7.354054
NC_000913	4221480	4221485		7.578451
NC_000913	4221485	4221490		8.976773
NC_000913	4221490	4221495		9.371233
NC_000913	4221495	4221500		9.961302
NC_000913	4221500	4221505		10.238764
NC_000913	4221505	4221510		11.889885
NC_000913	4221510	4221515		14.125360
NC_000913	4221515	4221520		15.884242
NC_000913	4221520	4221525		16.928206
NC_000913	4221525	4221530		19.510909
NC_000913	4221530	4221535		20.577262
NC_000913	4221535	4221540		21.917813
NC_000913	4221540	4221545		22.483844
NC_000913	4221545	4221550		22.627586
NC_000913	4221550	4221555		24.123184
NC_000913	4221555	4221560		26.608702
NC_000913	4221560	4221565		27.638618
NC_000913	4221565	4221570		27.281593
NC_000913	4221570	4221575		26.189417
NC_000913	4221575	4221580		24.557807
NC_000913	4221580	4221585		23.574603
NC_000913	4221585	4221590		21.675084
NC_000913	4221590	4221595		19.059847
NC_000913	4221595	4221600		16.400872
NC_000913	4221600	4221605		14.020214
NC_000913	4221605	4221610		11.429216
NC_000913	4221610	4221615		10.785334
NC_000913	4221615	4221620		10.234894
NC_000913	4221620	4221625		8.990542
NC_000913	4221625	4221630		8.403688
NC_000913	4221630	4221635		6.622452
NC_000913	4221635	4221640		6.302652
NC_000913	4221640	4221645		5.907339
NC_000913	4221645	4221650		5.377428
NC_000913	4221650	4221655		5.145392
NC_000913	4221655	4221660		4.917621
NC_000913	4221660	4221665		4.828894
NC_000913	4221665	4221670		5.370545
NC_000913	4221670	4221675		5.391262
NC_000913	4221675	4221680		5.757780
NC_000913	4221680	4221685		4.475550
NC_000913	4221685	4221690		3.235470
NC_000913	4221690	4221695		2.147014
NC_000913	4221695	4221700		2.051842
NC_000913	4221700	4221705		2.292573
NC_000913	4221705	4221710		2.394855
NC_000913	4221710	4221715		2.597126
NC_000913	4221715	4221720		2.675792
NC_000913	4221720	4221725		2.556803
NC_000913	4221725	4221730		3.371302
NC_000913	4221730	4221735		4.178367
NC_000913	4221735	4221740		4.125140
NC_000913	4221740	4221745		3.852172
NC_000913	4221745	4221750		3.917692
NC_000913	4221750	4221755		4.053808
NC_000913	4221755	4221760		4.290987
NC_000913	4221760	4221765		4.796386
NC_000913	4221765	4221770		4.307096
NC_000913	4221770	4221775		5.018454
NC_000913	4221775	4221780		5.117891
NC_000913	4221780	4221785		4.826988
NC_000913	4221785	4221790		4.240001
NC_000913	4221790	4221795		3.584439
NC_000913	4221795	4221800		3.312767
NC_000913	4221800	4221805		4.342156
NC_000913	4221805	4221810		4.430337
NC_000913	4221810	4221815		4.195783
NC_000913	4221815	4221820		3.433801
NC_000913	4221820	4221825		3.264037
NC_000913	4221825	4221830		2.770019
NC_000913	4221830	4221835		2.841154
NC_000913	4221835	4221840		2.746364
NC_000913	4221840	4221845		2.544041
NC_000913	4221845	4221850		2.520621
NC_000913	4221850	4221855		2.629135
NC_000913	4221855	4221860		2.610586
NC_000913	4221860	4221865		2.815107
NC_000913	4221865	4221870		3.224002
NC_000913	4221870	4221875		3.216354
NC_000913	4221875	4221880		3.049486
NC_000913	4221880	4221885		2.898014
NC_000913	4221885	4221890		2.663420
NC_000913	4221890	4221895		2.773247
NC_000913	4221895	4221900		2.760650
NC_000913	4221900	4221905		2.653863
NC_000913	4221905	4221910		2.746921
NC_000913	4221910	4221915		2.658609
NC_000913	4221915	4221920		2.861640
NC_000913	4221920	4221925		1.978653
NC_000913	4221925	4221930		2.279486
NC_000913	4221930	4221935		2.297487
NC_000913	4221935	4221940		2.297093
NC_000913	4221940	4221945		2.325525
NC_000913	4221945	4221950		2.481933
NC_000913	4221950	4221955		2.430984
NC_000913	4221955	4221960		2.615841
NC_000913	4221960	4221965		3.550344
NC_000913	4221965	4221970		3.991187
NC_000913	4221970	4221975		4.492272
NC_000913	4221975	4221980		7.808495
NC_000913	4221980	4221985		11.052159
NC_000913	4221985	4221990		13.058293
NC_000913	4221990	4221995		10.925785
NC_000913	4221995	4222000		11.074216
NC_000913	4222000	4222005		7.786071
NC_000913	4222005	4222010		5.247122
NC_000913	4222010	4222015		4.572332
NC_000913	4222015	4222020		4.792149
NC_000913	4222020	4222025		3.849138
NC_000913	4222025	4222030		3.013270
NC_000913	4222030	4222035		3.127726
NC_000913	4222035	4222040		2.642868
NC_000913	4222040	4222045		2.512729
NC_000913	4222045	4222050		2.657567
NC_000913	4222050	4222055		2.638518
NC_000913	4222055	4222060		2.893332
NC_000913	4222060	4222065		3.445601
NC_000913	4222065	4222070		3.847090
NC_000913	4222070	4222075		4.190022
NC_000913	4222075	4222080		3.592371
NC_000913	4222080	4222085		3.147126
NC_000913	4222085	4222090		3.304074
NC_000913	4222090	4222095		3.203919
NC_000913	4222095	4222100		2.963994
NC_000913	4222100	4222105		2.997939
NC_000913	4222105	4222110		2.447046
NC_000913	4222110	4222115		3.171089
NC_000913	4222115	4222120		2.948133
NC_000913	4222120	4222125		3.089805
NC_000913	4222125	4222130		3.188086
NC_000913	4222130	4222135		2.650764
NC_000913	4222135	4222140		2.848953
NC_000913	4222140	4222145		2.884194
NC_000913	4222145	4222150		3.174952
NC_000913	4222150	4222155		3.098907
NC_000913	4222155	4222160		3.433293
NC_000913	4222160	4222165		3.440309
NC_000913	4222165	4222170		3.692617
NC_000913	4222170	4222175		3.990564
NC_000913	4222175	4222180		4.100109
NC_000913	4222180	4222185		4.520099
NC_000913	4222185	4222190		4.056985
NC_000913	4222190	4222195		3.893689
NC_000913	4222195	4222200		3.502205
NC_000913	4222200	4222205		2.720534
NC_000913	4222205	4222210		2.251542
NC_000913	4222210	4222215		2.144031
NC_000913	4222215	4222220		2.010290
NC_000913	4222220	4222225		1.805315
NC_000913	4222225	4222230		2.322449
NC_000913	4222230	4222235		2.429234
NC_000913	4222235	4222240		2.954838
NC_000913	4222240	4222245		2.756655
NC_000913	4222245	4222250		2.361152
NC_000913	4222250	4222255		1.262348
NC_000913	4222255	4222260		0.780280
NC_000913	4222260	4222265		0.520710
NC_000913	4222265	4222270		0.530578
NC_000913	4222270	4222275		0.497938
NC_000913	4222275	4222280		0.464172
NC_000913	4222280	4222285		0.405479
NC_000913	4222285	4222290		0.474409
NC_000913	4222290	4222295		0.490884
NC_000913	4222295	4222300		0.915579
NC_000913	4222300	4222305		1.298418
NC_000913	4222305	4222310		1.560995
NC_000913	4222310	4222315		1.607872
NC_000913	4222315	4222320		1.885768
NC_000913	4222320	4222325		2.303385
NC_000913	4222325	4222330		2.336301
NC_000913	4222330	4222335		2.416097
NC_000913	4222335	4222340		1.938800
NC_000913	4222340	4222345		1.958054
NC_000913	4222345	4222350		1.517961
NC_000913	4222350	4222355		0.516487
NC_000913	4222355	4222360		0.530039
NC_000913	4222360	4222365		0.500771
NC_000913	4222365	4222370		0.503212
NC_000913	4222370	4222375		0.560449
NC_000913	4222375	4222380		0.570257
NC_000913	4222380	4222385		0.842123
NC_000913	4222385	4222390		0.913176
NC_000913	4222390	4222395		1.210375
NC_000913	4222395	4222400		2.997336
NC_000913	4222400	4222405		3.178571
NC_000913	4222405	4222410		3.634257
NC_000913	4222410	4222415		3.988941
NC_000913	4222415	4222420		3.731094
NC_000913	4222420	4222425		3.246345
NC_000913	4222425	4222430		3.532667
NC_000913	4222430	4222435		4.006774
NC_000913	4222435	4222440		3.970681
NC_000913	4222440	4222445		5.190718
NC_000913	4222445	4222450		5.489934
NC_000913	4222450	4222455		5.335023
NC_000913	4222455	4222460		5.362420
NC_000913	4222460	4222465		5.656659
NC_000913	4222465	4222470		5.537706
NC_000913	4222470	4222475		5.448457
NC_000913	4222475	4222480		4.770229
NC_000913	4222480	4222485		5.235910
NC_000913	4222485	4222490		4.780357
NC_000913	4222490	4222495		3.615188
NC_000913	4222495	4222500		3.336441
NC_000913	4222500	4222505		2.634965
NC_000913	4222505	4222510		1.604001
NC_000913	4222510	4222515		1.495411
NC_000913	4222515	4222520		1.363165
NC_000913	4222520	4222525		1.343867
NC_000913	4222525	4222530		1.268186
NC_000913	4222530	4222535		1.137538
NC_000913	4222535	4222540		0.976943
NC_000913	4222540	4222545		0.938773
NC_000913	4222545	4222550		0.918540
NC_000913	4222550	4222555		1.350749
NC_000913	4222555	4222560		1.659275
NC_000913	4222560	4222565		2.676302
NC_000913	4222565	4222570		3.084923
NC_000913	4222570	4222575		3.172504
NC_000913	4222575	4222580		3.543391
NC_000913	4222580	4222585		3.433679
NC_000913	4222585	4222590		2.901067
NC_000913	4222590	4222595		2.937503
NC_000913	4222595	4222600		2.634874
NC_000913	4222600	4222605		2.430689
NC_000913	4222605	4222610		2.352174
NC_000913	4222610	4222615		2.433907
NC_000913	4222615	4222620		2.658168
NC_000913	4222620	4222625		2.384583
NC_000913	4222625	4222630		2.718426
NC_000913	4222630	4222635		2.851096
NC_000913	4222635	4222640		3.212850
NC_000913	4222640	4222645		5.347941
NC_000913	4222645	4222650		5.796261
NC_000913	4222650	4222655		5.168872
NC_000913	4222655	4222660		4.019064
NC_000913	4222660	4222665		3.612406
NC_000913	4222665	4222670		4.551970
NC_000913	4222670	4222675		4.566380
NC_000913	4222675	4222680		4.089747
NC_000913	4222680	4222685		3.929360
NC_000913	4222685	4222690		3.710006
NC_000913	4222690	4222695		3.400525
NC_000913	4222695	4222700		3.934383
NC_000913	4222700	4222705		3.960284
NC_000913	4222705	4222710		4.344834
NC_000913	4222710	4222715		4.052111
NC_000913	4222715	4222720		4.085142
NC_000913	4222720	4222725		3.818937
NC_000913	4222725	4222730		3.465890
NC_000913	4222730	4222735		4.031162
NC_000913	4222735	4222740		3.870784
NC_000913	4222740	4222745		3.837577
NC_000913	4222745	4222750		4.129020
NC_000913	4222750	4222755		4.163694
NC_000913	4222755	4222760		2.913128
NC_000913	4222760	4222765		3.007563
NC_000913	4222765	4222770		3.072088
NC_000913	4222770	4222775		3.173724
NC_000913	4222775	4222780		2.919844
NC_000913	4222780	4222785		2.732411
NC_000913	4222785	4222790		1.925486
NC_000913	4222790	4222795		1.801105
NC_000913	4222795	4222800		1.839896
NC_000913	4222800	4222805		1.708155
NC_000913	4222805	4222810		1.387797
NC_000913	4222810	4222815		1.271331
NC_000913	4222815	4222820		0.869099
NC_000913	4222820	4222825		0.782966
NC_000913	4222825	4222830		0.734786
NC_000913	4222830	4222835		0.626617
NC_000913	4222835	4222840		0.642969
NC_000913	4222840	4222845		0.758057
NC_000913	4222845	4222850		0.641838
NC_000913	4222850	4222855		0.329665
NC_000913	4222855	4222860		0.310354
NC_000913	4222860	4222865		0.309226
NC_000913	4222865	4222870		0.318731
NC_000913	4222870	4222875		0.303083
NC_000913	4222875	4222880		0.372682
NC_000913	4222880	4222885		0.309875
NC_000913	4222885	4222890		0.563903
NC_000913	4222890	4222895		0.696301
NC_000913	4222895	4222900		0.783176
NC_000913	4222900	4222905		0.578494
NC_000913	4222905	4222910		0.412926
NC_000913	4222910	4222915		0.332734
NC_000913	4222915	4222920		0.170378
NC_000913	4222920	4222925		0.190886
NC_000913	4222925	4222930		0.174217
NC_000913	4222930	4222935		0.163334
NC_000913	4222935	4222940		0.219334
NC_000913	4222940	4222945		0.418025
NC_000913	4222945	4222950		0.386833
NC_000913	4222950	4222955		0.396740
NC_000913	4222955	4222960		0.464303
NC_000913	4222960	4222965		0.472415
NC_000913	4222965	4222970		0.343731
NC_000913	4222970	4222975		0.302350
NC_000913	4222975	4222980		0.306509
NC_000913	4222980	4222985		0.299295
NC_000913	4222985	4222990		0.274137
NC_000913	4222990	4222995		0.298680
NC_000913	4222995	4223000		0.431948
NC_000913	4223000	4223005		0.163160
NC_000913	4223005	4223010		0.003076
NC_000913	4223010	4223015		0.003779
NC_000913	4223015	4223020		0.003146
NC_000913	4223020	4223025		0.002828
NC_000913	4223025	4223030		0.002992
NC_000913	4223030	4223035		0.002595
NC_000913	4223035	4223040		0.009602
NC_000913	4223040	4223045		0.161239
NC_000913	4223045	4223050		0.157384
NC_000913	4223050	4223055		0.169505
NC_000913	4223055	4223060		0.209588
NC_000913	4223060	4223065		0.188428
NC_000913	4223065	4223070		0.219003
NC_000913	4223070	4223075		0.395120
NC_000913	4223075	4223080		0.384383
NC_000913	4223080	4223085		0.452800
NC_000913	4223085	4223090		0.324670
NC_000913	4223090	4223095		0.241421
NC_000913	4223095	4223100		0.205968
NC_000913	4223100	4223105		0.181078
NC_000913	4223105	4223110		0.154108
NC_000913	4223110	4223115		0.182797
NC_000913	4223115	4223120		0.202867
NC_000913	4223120	4223125		0.162296
NC_000913	4223125	4223130		0.182644
NC_000913	4223130	4223135		0.176884
NC_000913	4223135	4223140		0.147801
NC_000913	4223140	4223145		0.145078
NC_000913	4223145	4223150		0.208292
NC_000913	4223150	4223155		0.205609
NC_000913	4223155	4223160		0.193893
NC_000913	4223160	4223165		0.308111
NC_000913	4223165	4223170		0.218134
NC_000913	4223170	4223175		0.357753
NC_000913	4223175	4223180		0.392417
NC_000913	4223180	4223185		0.436945
NC_000913	4223185	4223190		0.329751
NC_000913	4223190	4223195		0.257918
NC_000913	4223195	4223200		0.277021
NC_000913	4223200	4223205		0.225282
NC_000913	4223205	4223210		0.219808
NC_000913	4223210	4223215		0.192566
NC_000913	4223215	4223220		0.223730
NC_000913	4223220	4223225		0.195085
NC_000913	4223225	4223230		0.077057
NC_000913	4223230	4223235		0.073944
NC_000913	4223235	4223240		0.086711
NC_000913	4223240	4223245		0.106821
NC_000913	4223245	4223250		0.157689
NC_000913	4223250	4223255		0.380509
NC_000913	4223255	4223260		0.499704
NC_000913	4223260	4223265		0.548575
NC_000913	4223265	4223270		0.858154
NC_000913	4223270	4223275		0.555994
NC_000913	4223275	4223280		0.565468
NC_000913	4223280	4223285		0.631601
NC_000913	4223285	4223290		0.610227
NC_000913	4223290	4223295		0.372937
NC_000913	4223295	4223300		0.290106
NC_000913	4223300	4223305		0.254299
NC_000913	4223305	4223310		0.348620
NC_000913	4223310	4223315		0.295645
NC_000913	4223315	4223320		0.237799
NC_000913	4223320	4223325		0.283292
NC_000913	4223325	4223330		0.295879
NC_000913	4223330	4223335		0.349466
NC_000913	4223335	4223340		0.364462
NC_000913	4223340	4223345		0.356777
NC_000913	4223345	4223350		0.428920
NC_000913	4223350	4223355		0.441452
NC_000913	4223355	4223360		0.433390
NC_000913	4223360	4223365		0.604955
NC_000913	4223365	4223370		0.645697
NC_000913	4223370	4223375		0.749594
NC_000913	4223375	4223380		0.675343
NC_000913	4223380	4223385		0.657993
NC_000913	4223385	4223390		0.636407
NC_000913	4223390	4223395		0.570066
NC_000913	4223395	4223400		0.599420
NC_000913	4223400	4223405		0.441128
NC_000913	4223405	4223410		0.422697
NC_000913	4223410	4223415		0.452458
NC_000913	4223415	4223420		0.387640
NC_000913	4223420	4223425		0.490978
NC_000913	4223425	4223430		0.573834
NC_000913	4223430	4223435		0.604426
NC_000913	4223435	4223440		0.471411
NC_000913	4223440	4223445		0.461697
NC_000913	4223445	4223450		0.384951
NC_000913	4223450	4223455		0.450846
NC_000913	4223455	4223460		0.426028
NC_000913	4223460	4223465		0.337228
NC_000913	4223465	4223470		0.454859
NC_000913	4223470	4223475		0.491092
NC_000913	4223475	4223480		0.551670
NC_000913	4223480	4223485		0.628946
NC_000913	4223485	4223490		0.487914
NC_000913	4223490	4223495		0.594345
NC_000913	4223495	4223500		0.571084
NC_000913	4223500	4223505		0.499405
NC_000913	4223505	4223510		0.321819
NC_000913	4223510	4223515		0.117559
NC_000913	4223515	4223520		0.151019
NC_000913	4223520	4223525		0.056308
NC_000913	4223525	4223530		0.038982
NC_000913	4223530	4223535		0.036559
NC_000913	4223535	4223540		0.028315
NC_000913	4223540	4223545		0.044054
NC_000913	4223545	4223550		0.033858
NC_000913	4223550	4223555		0.014757
NC_000913	4223555	4223560		0.031157
NC_000913	4223560	4223565		0.034745
NC_000913	4223565	4223570		0.027188
NC_000913	4223570	4223575		0.035528
NC_000913	4223575	4223580		0.034621
NC_000913	4223580	4223585		0.031664
NC_000913	4223585	4223590		0.018108
NC_000913	4223590	4223595		0.016727
NC_000913	4223595	4223600		0.012230
NC_000913	4223600	4223605		0.018734
NC_000913	4223605	4223610		0.012412
NC_000913	4223610	4223615		0.011927
NC_000913	4223615	4223620		0.005336
NC_000913	4223620	4223625		0.010900
NC_000913	4223625	4223630		0.008995
NC_000913	4223630	4223635		0.007884
NC_000913	4223635	4223640		0.008227
NC_000913	4223640	4223645		0.008684
NC_000913	4223645	4223650		0.006330
NC_000913	4223650	4223655		0.003323
NC_000913	4223655	4223660		0.001896
NC_000913	4223660	4223665		0.001288
NC_000913	4223665	4223670		0.001079
NC_000913	4223670	4223675		0.002792
NC_000913	4223675	4223680		0.005254
NC_000913	4223680	4223685		0.012705
NC_000913	4223685	4223690		0.014055
NC_000913	4223690	4223695		0.208832
NC_000913	4223695	4223700		0.237982
NC_000913	4223700	4223705		0.154691
NC_000913	4223705	4223710		0.118893
NC_000913	4223710	4223715		0.147266
NC_000913	4223715	4223720		0.046466
NC_000913	4223720	4223725		0.039795
NC_000913	4223725	4223730		0.054087
NC_000913	4223730	4223735		0.053546
NC_000913	4223735	4223740		0.075494
NC_000913	4223740	4223745		0.070462
NC_000913	4223745	4223750		0.079946
NC_000913	4223750	4223755		0.074641
NC_000913	4223755	4223760		0.091068
NC_000913	4223760	4223765		0.087787
NC_000913	4223765	4223770		0.083093
NC_000913	4223770	4223775		0.044452
NC_000913	4223775	4223780		0.038911
NC_000913	4223780	4223785		0.037689
NC_000913	4223785	4223790		0.039950
NC_000913	4223790	4223795		0.041836
NC_000913	4223795	4223800		0.064025
NC_000913	4223800	4223805		0.040909
NC_000913	4223805	4223810		0.037014
NC_000913	4223810	4223815		0.059879
NC_000913	4223815	4223820		0.046408
NC_000913	4223820	4223825		0.067047
NC_000913	4223825	4223830		0.062439
NC_000913	4223830	4223835		0.087091
NC_000913	4223835	4223840		0.101383
NC_000913	4223840	4223845		0.090415
NC_000913	4223845	4223850		0.125583
NC_000913	4223850	4223855		0.148811
NC_000913	4223855	4223860		0.151444
NC_000913	4223860	4223865		0.147392
NC_000913	4223865	4223870		0.128102
NC_000913	4223870	4223875		0.114131
NC_000913	4223875	4223880		0.124127
NC_000913	4223880	4223885		0.170260
NC_000913	4223885	4223890		0.152204
NC_000913	4223890	4223895		0.153596
NC_000913	4223895	4223900		0.158101
NC_000913	4223900	4223905		0.136391
NC_000913	4223905	4223910		0.059555
NC_000913	4223910	4223915		0.057901
NC_000913	4223915	4223920		0.059914
NC_000913	4223920	4223925		0.124338
NC_000913	4223925	4223930		0.217842
NC_000913	4223930	4223935		0.263250
NC_000913	4223935	4223940		0.322833
NC_000913	4223940	4223945		0.360386
NC_000913	4223945	4223950		0.478792
NC_000913	4223950	4223955		0.541744
NC_000913	4223955	4223960		0.601171
NC_000913	4223960	4223965		0.597132
NC_000913	4223965	4223970		0.786752
NC_000913	4223970	4223975		0.750457
NC_000913	4223975	4223980		0.823990
NC_000913	4223980	4223985		0.662166
NC_000913	4223985	4223990		0.594820
NC_000913	4223990	4223995		0.637775
NC_000913	4223995	4224000		0.622399
NC_000913	4224000	4224005		0.567258
NC_000913	4224005	4224010		0.447603
NC_000913	4224010	4224015		0.351528
NC_000913	4224015	4224020		0.230060
NC_000913	4224020	4224025		0.238898
NC_000913	4224025	4224030		0.172980
NC_000913	4224030	4224035		0.160130
NC_000913	4224035	4224040		0.178164
NC_000913	4224040	4224045		0.154112
NC_000913	4224045	4224050		0.184764
NC_000913	4224050	4224055		0.204836
NC_000913	4224055	4224060		0.263470
NC_000913	4224060	4224065		0.190408
NC_000913	4224065	4224070		0.127376
NC_000913	4224070	4224075		0.104269
NC_000913	4224075	4224080		0.117035
NC_000913	4224080	4224085		0.076515
NC_000913	4224085	4224090		0.070617
NC_000913	4224090	4224095		0.050901
NC_000913	4224095	4224100		0.057847
NC_000913	4224100	4224105		0.117222
NC_000913	4224105	4224110		0.158884
NC_000913	4224110	4224115		0.204383
NC_000913	4224115	4224120		0.273008
NC_000913	4224120	4224125		0.186875
NC_000913	4224125	4224130		0.149665
NC_000913	4224130	4224135		0.113752
NC_000913	4224135	4224140		0.071749
NC_000913	4224140	4224145		0.055829
NC_000913	4224145	4224150		0.051477
NC_000913	4224150	4224155		0.049661
NC_000913	4224155	4224160		0.061131
NC_000913	4224160	4224165		0.068490
NC_000913	4224165	4224170		0.090453
NC_000913	4224170	4224175		0.165794
NC_000913	4224175	4224180		0.275910
NC_000913	4224180	4224185		0.298706
NC_000913	4224185	4224190		0.249847
NC_000913	4224190	4224195		0.247555
NC_000913	4224195	4224200		0.228432
NC_000913	4224200	4224205		0.237149
NC_000913	4224205	4224210		0.268308
NC_000913	4224210	4224215		0.239880
NC_000913	4224215	4224220		0.260619
NC_000913	4224220	4224225		0.303039
NC_000913	4224225	4224230		0.358161
NC_000913	4224230	4224235		0.321223
NC_000913	4224235	4224240		0.271498
NC_000913	4224240	4224245		0.221616
NC_000913	4224245	4224250		0.216185
NC_000913	4224250	4224255		0.197344
NC_000913	4224255	4224260		0.178686
NC_000913	4224260	4224265		0.178960
NC_000913	4224265	4224270		0.136723
NC_000913	4224270	4224275		0.126086
NC_000913	4224275	4224280		0.101283
NC_000913	4224280	4224285		0.063095
NC_000913	4224285	4224290		0.008189
NC_000913	4224290	4224295		0.002492
NC_000913	4224295	4224300		0.005728
NC_000913	4224300	4224305		0.007588
NC_000913	4224305	4224310		0.009224
NC_000913	4224310	4224315		0.010923
NC_000913	4224315	4224320		0.082135
NC_000913	4224320	4224325		0.214250
NC_000913	4224325	4224330		0.187574
NC_000913	4224330	4224335		0.224571
NC_000913	4224335	4224340		0.234208
NC_000913	4224340	4224345		0.198838
NC_000913	4224345	4224350		0.192955
NC_000913	4224350	4224355		0.200764
NC_000913	4224355	4224360		0.198379
NC_000913	4224360	4224365		0.179716
NC_000913	4224365	4224370		0.289873
NC_000913	4224370	4224375		0.185081
NC_000913	4224375	4224380		0.133144
NC_000913	4224380	4224385		0.115325
NC_000913	4224385	4224390		0.158610
NC_000913	4224390	4224395		0.161446
NC_000913	4224395	4224400		0.155562
NC_000913	4224400	4224405		0.193839
NC_000913	4224405	4224410		0.187380
NC_000913	4224410	4224415		0.306828
NC_000913	4224415	4224420		0.548475
NC_000913	4224420	4224425		0.555348
NC_000913	4224425	4224430		0.687255
NC_000913	4224430	4224435		0.591642
NC_000913	4224435	4224440		0.493057
NC_000913	4224440	4224445		0.429958
NC_000913	4224445	4224450		0.288574
NC_000913	4224450	4224455		0.049081
NC_000913	4224455	4224460		0.019817
NC_000913	4224460	4224465		0.018525
NC_000913	4224465	4224470		0.021116
NC_000913	4224470	4224475		0.020253
NC_000913	4224475	4224480		0.064181
NC_000913	4224480	4224485		0.067135
NC_000913	4224485	4224490		0.060484
NC_000913	4224490	4224495		0.071148
NC_000913	4224495	4224500		0.051633
NC_000913	4224500	4224505		0.047140
NC_000913	4224505	4224510		0.020099
NC_000913	4224510	4224515		0.020758
NC_000913	4224515	4224520		0.023280
NC_000913	4224520	4224525		0.032215
NC_000913	4224525	4224530		0.138246
NC_000913	4224530	4224535		0.284045
NC_000913	4224535	4224540		0.378547
NC_000913	4224540	4224545		0.377107
NC_000913	4224545	4224550		0.467485
NC_000913	4224550	4224555		0.688893
NC_000913	4224555	4224560		0.696248
NC_000913	4224560	4224565		0.629935
NC_000913	4224565	4224570		0.766806
NC_000913	4224570	4224575		0.808940
NC_000913	4224575	4224580		0.785931
NC_000913	4224580	4224585		0.827696
NC_000913	4224585	4224590		1.067621
NC_000913	4224590	4224595		0.954111
NC_000913	4224595	4224600		0.903695
NC_000913	4224600	4224605		0.960142
NC_000913	4224605	4224610		0.901215
NC_000913	4224610	4224615		0.841289
NC_000913	4224615	4224620		0.859766
NC_000913	4224620	4224625		0.684735
NC_000913	4224625	4224630		0.759327
NC_000913	4224630	4224635		0.483889
NC_000913	4224635	4224640		0.315081
NC_000913	4224640	4224645		0.308048
NC_000913	4224645	4224650		0.320633
NC_000913	4224650	4224655		0.348375
NC_000913	4224655	4224660		0.334746
NC_000913	4224660	4224665		0.304265
NC_000913	4224665	4224670		0.327059
NC_000913	4224670	4224675		0.348501
NC_000913	4224675	4224680		0.433580
NC_000913	4224680	4224685		0.367113
NC_000913	4224685	4224690		0.317192
NC_000913	4224690	4224695		0.350735
NC_000913	4224695	4224700		0.338139
NC_000913	4224700	4224705		0.323353
NC_000913	4224705	4224710		0.412283
NC_000913	4224710	4224715		0.398156
NC_000913	4224715	4224720		0.372330
NC_000913	4224720	4224725		0.421730
NC_000913	4224725	4224730		0.421531
NC_000913	4224730	4224735		0.355814
NC_000913	4224735	4224740		0.342578
NC_000913	4224740	4224745		0.258715
NC_000913	4224745	4224750		0.199978
NC_000913	4224750	4224755		0.220581
NC_000913	4224755	4224760		0.198391
NC_000913	4224760	4224765		0.204498
NC_000913	4224765	4224770		0.194390
NC_000913	4224770	4224775		0.215538
NC_000913	4224775	4224780		0.228160
NC_000913	4224780	4224785		0.360262
NC_000913	4224785	4224790		0.248828
NC_000913	4224790	4224795		0.198310
NC_000913	4224795	4224800		0.129950
NC_000913	4224800	4224805		0.104079
NC_000913	4224805	4224810		0.076981
NC_000913	4224810	4224815		0.048968
NC_000913	4224815	4224820		0.059323
NC_000913	4224820	4224825		0.042495
NC_000913	4224825	4224830		0.044787
NC_000913	4224830	4224835		0.053441
NC_000913	4224835	4224840		0.059426
NC_000913	4224840	4224845		0.082998
NC_000913	4224845	4224850		0.150293
NC_000913	4224850	4224855		0.182891
NC_000913	4224855	4224860		0.161448
NC_000913	4224860	4224865		0.140330
NC_000913	4224865	4224870		0.154795
NC_000913	4224870	4224875		0.093633
NC_000913	4224875	4224880		0.099754
NC_000913	4224880	4224885		0.082240
NC_000913	4224885	4224890		0.065866
NC_000913	4224890	4224895		0.043591
NC_000913	4224895	4224900		0.023429
NC_000913	4224900	4224905		0.016161
NC_000913	4224905	4224910		0.022995
NC_000913	4224910	4224915		0.022746
NC_000913	4224915	4224920		0.025488
NC_000913	4224920	4224925		0.040182
NC_000913	4224925	4224930		0.061860
NC_000913	4224930	4224935		0.058352
NC_000913	4224935	4224940		0.137652
NC_000913	4224940	4224945		0.188586
NC_000913	4224945	4224950		0.235742
NC_000913	4224950	4224955		0.238534
NC_000913	4224955	4224960		0.242747
NC_000913	4224960	4224965		0.254757
NC_000913	4224965	4224970		0.264896
NC_000913	4224970	4224975		0.327670
NC_000913	4224975	4224980		0.311068
NC_000913	4224980	4224985		0.299073
NC_000913	4224985	4224990		0.180343
NC_000913	4224990	4224995		0.199663
NC_000913	4224995	4225000		0.153178
NC_000913	4225000	4225005		0.105130
NC_000913	4225005	4225010		0.068467
NC_000913	4225010	4225015		0.060000
NC_000913	4225015	4225020		0.064143
NC_000913	4225020	4225025		0.062964
NC_000913	4225025	4225030		0.428526
NC_000913	4225030	4225035		0.078627
NC_000913	4225035	4225040		0.035758
NC_000913	4225040	4225045		0.031594
NC_000913	4225045	4225050		0.034952
NC_000913	4225050	4225055		0.027554
NC_000913	4225055	4225060		0.018608
NC_000913	4225060	4225065		0.023020
NC_000913	4225065	4225070		0.023791
NC_000913	4225070	4225075		0.025351
NC_000913	4225075	4225080		0.019438
NC_000913	4225080	4225085		0.051049
NC_000913	4225085	4225090		0.053234
NC_000913	4225090	4225095		0.080904
NC_000913	4225095	4225100		0.099513
NC_000913	4225100	4225105		0.112235
NC_000913	4225105	4225110		0.103873
NC_000913	4225110	4225115		0.086105
NC_000913	4225115	4225120		0.127059
NC_000913	4225120	4225125		0.101434
NC_000913	4225125	4225130		0.181593
NC_000913	4225130	4225135		0.296328
NC_000913	4225135	4225140		0.257253
NC_000913	4225140	4225145		0.251866
NC_000913	4225145	4225150		0.355109
NC_000913	4225150	4225155		0.059414
NC_000913	4225155	4225160		0.043137
NC_000913	4225160	4225165		0.047138
NC_000913	4225165	4225170		0.038887
NC_000913	4225170	4225175		0.025763
NC_000913	4225175	4225180		0.025867
NC_000913	4225180	4225185		0.021193
NC_000913	4225185	4225190		0.051225
NC_000913	4225190	4225195		0.046851
NC_000913	4225195	4225200		0.023387
NC_000913	4225200	4225205		0.012576
NC_000913	4225205	4225210		0.018964
NC_000913	4225210	4225215		0.021567
NC_000913	4225215	4225220		0.020191
NC_000913	4225220	4225225		0.040613
NC_000913	4225225	4225230		0.143414
NC_000913	4225230	4225235		0.078385
NC_000913	4225235	4225240		0.052874
NC_000913	4225240	4225245		0.060268
NC_000913	4225245	4225250		0.077964
NC_000913	4225250	4225255		0.066338
NC_000913	4225255	4225260		0.068483
NC_000913	4225260	4225265		0.073883
NC_000913	4225265	4225270		0.078736
NC_000913	4225270	4225275		0.083121
NC_000913	4225275	4225280		0.093715
NC_000913	4225280	4225285		0.107374
NC_000913	4225285	4225290		0.187338
NC_000913	4225290	4225295		0.116564
NC_000913	4225295	4225300		0.102812
NC_000913	4225300	4225305		0.083993
NC_000913	4225305	4225310		0.111071
NC_000913	4225310	4225315		0.098626
NC_000913	4225315	4225320		0.101970
NC_000913	4225320	4225325		0.098840
NC_000913	4225325	4225330		0.124154
NC_000913	4225330	4225335		0.135063
NC_000913	4225335	4225340		0.160094
NC_000913	4225340	4225345		0.205756
NC_000913	4225345	4225350		0.210683
NC_000913	4225350	4225355		0.213074
NC_000913	4225355	4225360		0.212981
NC_000913	4225360	4225365		0.295289
NC_000913	4225365	4225370		0.296745
NC_000913	4225370	4225375		0.310040
NC_000913	4225375	4225380		0.278254
NC_000913	4225380	4225385		0.372095
NC_000913	4225385	4225390		0.140531
NC_000913	4225390	4225395		0.050934
NC_000913	4225395	4225400		0.015655
NC_000913	4225400	4225405		0.049099
NC_000913	4225405	4225410		0.043560
NC_000913	4225410	4225415		0.046323
NC_000913	4225415	4225420		0.038914
NC_000913	4225420	4225425		0.048187
NC_000913	4225425	4225430		0.033684
NC_000913	4225430	4225435		0.061671
NC_000913	4225435	4225440		0.039182
NC_000913	4225440	4225445		0.040948
NC_000913	4225445	4225450		0.026050
NC_000913	4225450	4225455		0.039652
NC_000913	4225455	4225460		0.057136
NC_000913	4225460	4225465		0.107811
NC_000913	4225465	4225470		0.157473
NC_000913	4225470	4225475		0.210767
NC_000913	4225475	4225480		0.022839
NC_000913	4225480	4225485		0.011211
NC_000913	4225485	4225490		0.016371
NC_000913	4225490	4225495		0.017271
NC_000913	4225495	4225500		0.016127
NC_000913	4225500	4225505		0.012115
NC_000913	4225505	4225510		0.011153
NC_000913	4225510	4225515		0.014433
NC_000913	4225515	4225520		0.040743
NC_000913	4225520	4225525		0.091482
NC_000913	4225525	4225530		0.080130
NC_000913	4225530	4225535		0.156072
NC_000913	4225535	4225540		0.198384
NC_000913	4225540	4225545		0.149677
NC_000913	4225545	4225550		0.144791
NC_000913	4225550	4225555		0.151081
NC_000913	4225555	4225560		0.144898
NC_000913	4225560	4225565		0.118953
NC_000913	4225565	4225570		0.140417
NC_000913	4225570	4225575		0.106023
NC_000913	4225575	4225580		0.153838
NC_000913	4225580	4225585		0.178354
NC_000913	4225585	4225590		0.198408
NC_000913	4225590	4225595		0.241096
NC_000913	4225595	4225600		0.138446
NC_000913	4225600	4225605		0.146216
NC_000913	4225605	4225610		0.190017
NC_000913	4225610	4225615		0.103970
NC_000913	4225615	4225620		0.066471
NC_000913	4225620	4225625		0.046198
NC_000913	4225625	4225630		0.042478
NC_000913	4225630	4225635		0.039877
NC_000913	4225635	4225640		0.044087
NC_000913	4225640	4225645		0.033333
NC_000913	4225645	4225650		0.037871
NC_000913	4225650	4225655		0.034973
NC_000913	4225655	4225660		0.040893
NC_000913	4225660	4225665		0.028865
NC_000913	4225665	4225670		0.021027
NC_000913	4225670	4225675		0.020392
NC_000913	4225675	4225680		0.018275
NC_000913	4225680	4225685		0.025184
NC_000913	4225685	4225690		0.056333
NC_000913	4225690	4225695		0.159192
NC_000913	4225695	4225700		0.085163
NC_000913	4225700	4225705		0.069095
NC_000913	4225705	4225710		0.069105
NC_000913	4225710	4225715		0.086169
NC_000913	4225715	4225720		0.087385
NC_000913	4225720	4225725		0.113263
NC_000913	4225725	4225730		0.250802
NC_000913	4225730	4225735		0.202955
NC_000913	4225735	4225740		0.255283
NC_000913	4225740	4225745		0.283547
NC_000913	4225745	4225750		0.289779
NC_000913	4225750	4225755		0.294625
NC_000913	4225755	4225760		0.294566
NC_000913	4225760	4225765		0.148364
NC_000913	4225765	4225770		0.085215
NC_000913	4225770	4225775		0.097598
NC_000913	4225775	4225780		0.122731
NC_000913	4225780	4225785		0.090903
NC_000913	4225785	4225790		0.092349
NC_000913	4225790	4225795		0.122065
NC_000913	4225795	4225800		0.139990
NC_000913	4225800	4225805		0.243705
NC_000913	4225805	4225810		0.585347
NC_000913	4225810	4225815		0.306741
NC_000913	4225815	4225820		0.258776
NC_000913	4225820	4225825		0.308221
NC_000913	4225825	4225830		0.366991
NC_000913	4225830	4225835		0.394478
NC_000913	4225835	4225840		0.358713
NC_000913	4225840	4225845		0.356484
NC_000913	4225845	4225850		0.293080
NC_000913	4225850	4225855		0.423172
NC_000913	4225855	4225860		0.239133
NC_000913	4225860	4225865		0.218047
NC_000913	4225865	4225870		0.159580
NC_000913	4225870	4225875		0.195365
NC_000913	4225875	4225880		0.219479
NC_000913	4225880	4225885		0.204089
NC_000913	4225885	4225890		0.194032
NC_000913	4225890	4225895		0.206960
NC_000913	4225895	4225900		0.156443
NC_000913	4225900	4225905		0.130395
NC_000913	4225905	4225910		0.158530
NC_000913	4225910	4225915		0.096870
NC_000913	4225915	4225920		0.094286
NC_000913	4225920	4225925		0.062947
NC_000913	4225925	4225930		0.077019
NC_000913	4225930	4225935		0.071220
NC_000913	4225935	4225940		0.112255
NC_000913	4225940	4225945		0.113908
NC_000913	4225945	4225950		0.112577
NC_000913	4225950	4225955		0.161541
NC_000913	4225955	4225960		0.248562
NC_000913	4225960	4225965		0.304408
NC_000913	4225965	4225970		0.336187
NC_000913	4225970	4225975		0.402207
NC_000913	4225975	4225980		0.375823
NC_000913	4225980	4225985		0.355611
NC_000913	4225985	4225990		0.232173
NC_000913	4225990	4225995		0.146997
NC_000913	4225995	4226000		0.124817
NC_000913	4226000	4226005		0.071849
NC_000913	4226005	4226010		0.036971
NC_000913	4226010	4226015		0.027799
NC_000913	4226015	4226020		0.031851
NC_000913	4226020	4226025		0.037764
NC_000913	4226025	4226030		0.030346
NC_000913	4226030	4226035		0.032345
NC_000913	4226035	4226040		0.066362
NC_000913	4226040	4226045		0.048650
NC_000913	4226045	4226050		0.027555
NC_000913	4226050	4226055		0.031167
NC_000913	4226055	4226060		0.032678
NC_000913	4226060	4226065		0.036327
NC_000913	4226065	4226070		0.045364
NC_000913	4226070	4226075		0.089327
NC_000913	4226075	4226080		0.086614
NC_000913	4226080	4226085		0.158936
NC_000913	4226085	4226090		0.145479
NC_000913	4226090	4226095		0.169033
NC_000913	4226095	4226100		0.146892
NC_000913	4226100	4226105		0.109521
NC_000913	4226105	4226110		0.113627
NC_000913	4226110	4226115		0.098935
NC_000913	4226115	4226120		0.106004
NC_000913	4226120	4226125		0.098247
NC_000913	4226125	4226130		0.086508
NC_000913	4226130	4226135		0.105654
NC_000913	4226135	4226140		0.142152
NC_000913	4226140	4226145		0.204622
NC_000913	4226145	4226150		0.265422
NC_000913	4226150	4226155		0.266680
NC_000913	4226155	4226160		0.297158
NC_000913	4226160	4226165		0.296584
NC_000913	4226165	4226170		0.367259
NC_000913	4226170	4226175		0.326739
NC_000913	4226175	4226180		0.331260
NC_000913	4226180	4226185		0.301099
NC_000913	4226185	4226190		0.286226
NC_000913	4226190	4226195		0.309831
NC_000913	4226195	4226200		0.293286
NC_000913	4226200	4226205		0.252786
NC_000913	4226205	4226210		0.283583
NC_000913	4226210	4226215		0.303746
NC_000913	4226215	4226220		0.451491
NC_000913	4226220	4226225		0.762364
NC_000913	4226225	4226230		0.825039
NC_000913	4226230	4226235		0.216751
NC_000913	4226235	4226240		0.290701
NC_000913	4226240	4226245		0.182260
NC_000913	4226245	4226250		0.157579
NC_000913	4226250	4226255		0.099559
NC_000913	4226255	4226260		0.092841
NC_000913	4226260	4226265		0.067141
NC_000913	4226265	4226270		0.048407
NC_000913	4226270	4226275		0.042932
NC_000913	4226275	4226280		0.046028
NC_000913	4226280	4226285		0.045916
NC_000913	4226285	4226290		0.034335
NC_000913	4226290	4226295		0.018962
NC_000913	4226295	4226300		0.016453
NC_000913	4226300	4226305		0.018789
NC_000913	4226305	4226310		0.024876
NC_000913	4226310	4226315		0.038380
NC_000913	4226315	4226320		0.109690
NC_000913	4226320	4226325		0.183055
NC_000913	4226325	4226330		0.158849
NC_000913	4226330	4226335		0.136739
NC_000913	4226335	4226340		0.156123
NC_000913	4226340	4226345		0.090799
NC_000913	4226345	4226350		0.074526
NC_000913	4226350	4226355		0.061579
NC_000913	4226355	4226360		0.051071
NC_000913	4226360	4226365		0.071566
NC_000913	4226365	4226370		0.069729
NC_000913	4226370	4226375		0.088965
NC_000913	4226375	4226380		0.117983
NC_000913	4226380	4226385		0.122177
NC_000913	4226385	4226390		0.117897
NC_000913	4226390	4226395		0.163554
NC_000913	4226395	4226400		0.158354
NC_000913	4226400	4226405		0.089447
NC_000913	4226405	4226410		0.094200
NC_000913	4226410	4226415		0.090805
NC_000913	4226415	4226420		0.080827
NC_000913	4226420	4226425		0.075486
NC_000913	4226425	4226430		0.090434
NC_000913	4226430	4226435		0.084032
NC_000913	4226435	4226440		0.081995
NC_000913	4226440	4226445		0.090122
NC_000913	4226445	4226450		0.302325
NC_000913	4226450	4226455		0.284601
NC_000913	4226455	4226460		0.248594
NC_000913	4226460	4226465		0.230226
NC_000913	4226465	4226470		0.124320
NC_000913	4226470	4226475		0.093945
NC_000913	4226475	4226480		0.108634
NC_000913	4226480	4226485		0.143824
NC_000913	4226485	4226490		0.134358
NC_000913	4226490	4226495		0.159590
NC_000913	4226495	4226500		0.200038
NC_000913	4226500	4226505		0.229186
NC_000913	4226505	4226510		0.139391
NC_000913	4226510	4226515		0.110953
NC_000913	4226515	4226520		0.111807
NC_000913	4226520	4226525		0.096346
NC_000913	4226525	4226530		0.098359
NC_000913	4226530	4226535		0.088747
NC_000913	4226535	4226540		0.093969
NC_000913	4226540	4226545		0.131496
NC_000913	4226545	4226550		0.105729
NC_000913	4226550	4226555		0.124358
NC_000913	4226555	4226560		0.122600
NC_000913	4226560	4226565		0.189002
NC_000913	4226565	4226570		0.091184
NC_000913	4226570	4226575		0.111185
NC_000913	4226575	4226580		0.247724
NC_000913	4226580	4226585		0.171896
NC_000913	4226585	4226590		0.160799
NC_000913	4226590	4226595		0.105172
NC_000913	4226595	4226600		0.121483
NC_000913	4226600	4226605		0.128340
NC_000913	4226605	4226610		0.143961
NC_000913	4226610	4226615		0.134698
NC_000913	4226615	4226620		0.127045
NC_000913	4226620	4226625		0.123462
NC_000913	4226625	4226630		0.095233
NC_000913	4226630	4226635		0.070987
NC_000913	4226635	4226640		0.058162
NC_000913	4226640	4226645		0.051034
NC_000913	4226645	4226650		0.046048
NC_000913	4226650	4226655		0.044321
NC_000913	4226655	4226660		0.025104
NC_000913	4226660	4226665		0.033320
NC_000913	4226665	4226670		0.074173
NC_000913	4226670	4226675		0.071949
NC_000913	4226675	4226680		0.080912
NC_000913	4226680	4226685		0.102027
NC_000913	4226685	4226690		0.112563
NC_000913	4226690	4226695		0.118676
NC_000913	4226695	4226700		0.111861
NC_000913	4226700	4226705		0.125293
NC_000913	4226705	4226710		0.195146
NC_000913	4226710	4226715		0.233468
NC_000913	4226715	4226720		0.264038
NC_000913	4226720	4226725		0.257698
NC_000913	4226725	4226730		0.136930
NC_000913	4226730	4226735		0.113777
NC_000913	4226735	4226740		0.126362
NC_000913	4226740	4226745		0.110183
NC_000913	4226745	4226750		0.114623
NC_000913	4226750	4226755		0.113586
NC_000913	4226755	4226760		0.066268
NC_000913	4226760	4226765		0.101508
NC_000913	4226765	4226770		0.089969
NC_000913	4226770	4226775		0.118936
NC_000913	4226775	4226780		0.130924
NC_000913	4226780	4226785		0.083777
NC_000913	4226785	4226790		0.085082
NC_000913	4226790	4226795		0.053835
NC_000913	4226795	4226800		0.045588
NC_000913	4226800	4226805		0.040409
NC_000913	4226805	4226810		0.056323
NC_000913	4226810	4226815		0.059722
NC_000913	4226815	4226820		0.063686
NC_000913	4226820	4226825		0.068437
NC_000913	4226825	4226830		0.102282
NC_000913	4226830	4226835		0.093350
NC_000913	4226835	4226840		0.164860
NC_000913	4226840	4226845		0.247338
NC_000913	4226845	4226850		0.329808
NC_000913	4226850	4226855		0.430477
NC_000913	4226855	4226860		0.400653
NC_000913	4226860	4226865		0.164440
NC_000913	4226865	4226870		0.130409
NC_000913	4226870	4226875		0.139735
NC_000913	4226875	4226880		0.126693
NC_000913	4226880	4226885		0.107743
NC_000913	4226885	4226890		0.099563
NC_000913	4226890	4226895		0.097169
NC_000913	4226895	4226900		0.171506
NC_000913	4226900	4226905		0.198360
NC_000913	4226905	4226910		0.184576
NC_000913	4226910	4226915		0.156697
NC_000913	4226915	4226920		0.195458
NC_000913	4226920	4226925		0.271000
NC_000913	4226925	4226930		0.262296
NC_000913	4226930	4226935		0.184688
NC_000913	4226935	4226940		0.199238
NC_000913	4226940	4226945		0.195379
NC_000913	4226945	4226950		0.193021
NC_000913	4226950	4226955		0.167536
NC_000913	4226955	4226960		0.125715
NC_000913	4226960	4226965		0.104245
NC_000913	4226965	4226970		0.099964
NC_000913	4226970	4226975		0.095338
NC_000913	4226975	4226980		0.127717
NC_000913	4226980	4226985		0.140700
NC_000913	4226985	4226990		0.200878
NC_000913	4226990	4226995		0.301185
NC_000913	4226995	4227000		0.400445
NC_000913	4227000	4227005		0.366937
NC_000913	4227005	4227010		0.318487
NC_000913	4227010	4227015		0.212214
NC_000913	4227015	4227020		0.258062
NC_000913	4227020	4227025		0.177089
NC_000913	4227025	4227030		0.154119
NC_000913	4227030	4227035		0.141202
NC_000913	4227035	4227040		0.163516
NC_000913	4227040	4227045		0.192723
NC_000913	4227045	4227050		0.236847
NC_000913	4227050	4227055		0.322399
NC_000913	4227055	4227060		0.422680
NC_000913	4227060	4227065		0.595291
NC_000913	4227065	4227070		0.869245
NC_000913	4227070	4227075		0.998871
NC_000913	4227075	4227080		0.361635
NC_000913	4227080	4227085		0.177786
NC_000913	4227085	4227090		0.157621
NC_000913	4227090	4227095		0.107025
NC_000913	4227095	4227100		0.104985
NC_000913	4227100	4227105		0.095105
NC_000913	4227105	4227110		0.082889
NC_000913	4227110	4227115		0.078036
NC_000913	4227115	4227120		0.162537
NC_000913	4227120	4227125		0.267809
NC_000913	4227125	4227130		0.259975
NC_000913	4227130	4227135		0.353004
NC_000913	4227135	4227140		0.277600
NC_000913	4227140	4227145		0.357976
NC_000913	4227145	4227150		0.398934
NC_000913	4227150	4227155		0.355479
NC_000913	4227155	4227160		0.433619
NC_000913	4227160	4227165		0.438035
NC_000913	4227165	4227170		0.398326
NC_000913	4227170	4227175		0.361154
NC_000913	4227175	4227180		0.353672
NC_000913	4227180	4227185		0.379964
NC_000913	4227185	4227190		0.395370
NC_000913	4227190	4227195		0.378585
NC_000913	4227195	4227200		0.368274
NC_000913	4227200	4227205		0.372126
NC_000913	4227205	4227210		0.477279
NC_000913	4227210	4227215		0.401357
NC_000913	4227215	4227220		0.350719
NC_000913	4227220	4227225		0.368822
NC_000913	4227225	4227230		0.355373
NC_000913	4227230	4227235		0.335958
NC_000913	4227235	4227240		0.329790
NC_000913	4227240	4227245		0.376467
NC_000913	4227245	4227250		0.261793
NC_000913	4227250	4227255		0.260505
NC_000913	4227255	4227260		0.230240
NC_000913	4227260	4227265		0.250742
NC_000913	4227265	4227270		0.212308
NC_000913	4227270	4227275		0.241008
NC_000913	4227275	4227280		0.179605
NC_000913	4227280	4227285		0.198625
NC_000913	4227285	4227290		0.184657
NC_000913	4227290	4227295		0.175932
NC_000913	4227295	4227300		0.224482
NC_000913	4227300	4227305		0.249076
NC_000913	4227305	4227310		0.279382
NC_000913	4227310	4227315		0.282931
NC_000913	4227315	4227320		0.570389
NC_000913	4227320	4227325		0.555101
NC_000913	4227325	4227330		0.277161
NC_000913	4227330	4227335		0.292415
NC_000913	4227335	4227340		0.251439
NC_000913	4227340	4227345		0.255316
NC_000913	4227345	4227350		0.280375
NC_000913	4227350	4227355		0.305239
NC_000913	4227355	4227360		0.462325
NC_000913	4227360	4227365		0.632340
NC_000913	4227365	4227370		0.845090
NC_000913	4227370	4227375		0.873795
NC_000913	4227375	4227380		0.816036
NC_000913	4227380	4227385		0.751752
NC_000913	4227385	4227390		0.745073
NC_000913	4227390	4227395		1.004056
NC_000913	4227395	4227400		0.754086
NC_000913	4227400	4227405		0.680369
NC_000913	4227405	4227410		0.788788
NC_000913	4227410	4227415		0.625955
NC_000913	4227415	4227420		0.648531
NC_000913	4227420	4227425		0.676733
NC_000913	4227425	4227430		0.692640
NC_000913	4227430	4227435		0.722931
NC_000913	4227435	4227440		0.714016
NC_000913	4227440	4227445		0.562037
NC_000913	4227445	4227450		0.527963
NC_000913	4227450	4227455		0.369694
NC_000913	4227455	4227460		0.308421
NC_000913	4227460	4227465		0.405670
NC_000913	4227465	4227470		0.444739
NC_000913	4227470	4227475		0.359399
NC_000913	4227475	4227480		0.361212
NC_000913	4227480	4227485		0.388440
NC_000913	4227485	4227490		0.388001
NC_000913	4227490	4227495		0.354984
NC_000913	4227495	4227500		0.379921
NC_000913	4227500	4227505		0.267378
NC_000913	4227505	4227510		0.259925
NC_000913	4227510	4227515		0.358073
NC_000913	4227515	4227520		0.285798
NC_000913	4227520	4227525		0.368359
NC_000913	4227525	4227530		0.419458
NC_000913	4227530	4227535		0.333092
NC_000913	4227535	4227540		0.264219
NC_000913	4227540	4227545		0.163841
NC_000913	4227545	4227550		0.160083
NC_000913	4227550	4227555		0.153595
NC_000913	4227555	4227560		0.235189
NC_000913	4227560	4227565		0.288429
NC_000913	4227565	4227570		0.299127
NC_000913	4227570	4227575		0.457582
NC_000913	4227575	4227580		0.287870
NC_000913	4227580	4227585		0.139598
NC_000913	4227585	4227590		0.067557
NC_000913	4227590	4227595		0.055462
NC_000913	4227595	4227600		0.038099
NC_000913	4227600	4227605		0.036913
NC_000913	4227605	4227610		0.036615
NC_000913	4227610	4227615		0.032597
NC_000913	4227615	4227620		0.033750
NC_000913	4227620	4227625		0.032885
NC_000913	4227625	4227630		0.034112
NC_000913	4227630	4227635		0.043165
NC_000913	4227635	4227640		0.095341
NC_000913	4227640	4227645		0.142896
NC_000913	4227645	4227650		0.143862
NC_000913	4227650	4227655		0.230008
NC_000913	4227655	4227660		0.317840
NC_000913	4227660	4227665		0.323844
NC_000913	4227665	4227670		0.320106
NC_000913	4227670	4227675		0.320613
NC_000913	4227675	4227680		0.267655
NC_000913	4227680	4227685		0.192296
NC_000913	4227685	4227690		0.045966
NC_000913	4227690	4227695		0.014284
NC_000913	4227695	4227700		0.007953
NC_000913	4227700	4227705		0.003135
NC_000913	4227705	4227710		0.003633
NC_000913	4227710	4227715		0.005687
NC_000913	4227715	4227720		0.009560
NC_000913	4227720	4227725		0.009968
NC_000913	4227725	4227730		0.010973
NC_000913	4227730	4227735		0.021781
NC_000913	4227735	4227740		0.126794
NC_000913	4227740	4227745		0.208892
NC_000913	4227745	4227750		0.261078
NC_000913	4227750	4227755		0.220313
NC_000913	4227755	4227760		0.239366
NC_000913	4227760	4227765		0.307642
NC_000913	4227765	4227770		0.326274
NC_000913	4227770	4227775		0.276913
NC_000913	4227775	4227780		0.283111
NC_000913	4227780	4227785		0.293662
NC_000913	4227785	4227790		0.272128
NC_000913	4227790	4227795		0.364576
NC_000913	4227795	4227800		0.140646
NC_000913	4227800	4227805		0.084785
NC_000913	4227805	4227810		0.076671
NC_000913	4227810	4227815		0.087747
NC_000913	4227815	4227820		0.078875
NC_000913	4227820	4227825		0.095199
NC_000913	4227825	4227830		0.107355
NC_000913	4227830	4227835		0.104669
NC_000913	4227835	4227840		0.130758
NC_000913	4227840	4227845		0.115035
NC_000913	4227845	4227850		0.089692
NC_000913	4227850	4227855		0.085304
NC_000913	4227855	4227860		0.086281
NC_000913	4227860	4227865		0.087960
NC_000913	4227865	4227870		0.090947
NC_000913	4227870	4227875		0.090244
NC_000913	4227875	4227880		0.089572
NC_000913	4227880	4227885		0.111480
NC_000913	4227885	4227890		0.126944
NC_000913	4227890	4227895		0.234812
NC_000913	4227895	4227900		0.308423
NC_000913	4227900	4227905		0.336593
NC_000913	4227905	4227910		0.312421
NC_000913	4227910	4227915		0.409758
NC_000913	4227915	4227920		0.359349
NC_000913	4227920	4227925		0.330980
NC_000913	4227925	4227930		0.367851
NC_000913	4227930	4227935		0.422030
NC_000913	4227935	4227940		0.530690
NC_000913	4227940	4227945		0.555620
NC_000913	4227945	4227950		0.554378
NC_000913	4227950	4227955		0.646106
NC_000913	4227955	4227960		0.574083
```
