## Supplementary files and data for "Dynamic landscape of protein occupancy across the *Escherichia coli* chromosome": wt_m9_min_glu_rzscore_log10p.bedgraph (part 31 of 33)

```
NC_000913	4227960	4227965		0.578137
NC_000913	4227965	4227970		0.594766
NC_000913	4227970	4227975		0.536987
NC_000913	4227975	4227980		0.661599
NC_000913	4227980	4227985		0.771749
NC_000913	4227985	4227990		1.137686
NC_000913	4227990	4227995		0.936637
NC_000913	4227995	4228000		0.873779
NC_000913	4228000	4228005		0.529402
NC_000913	4228005	4228010		0.451048
NC_000913	4228010	4228015		0.428131
NC_000913	4228015	4228020		0.356309
NC_000913	4228020	4228025		0.359927
NC_000913	4228025	4228030		0.389787
NC_000913	4228030	4228035		0.286518
NC_000913	4228035	4228040		0.211284
NC_000913	4228040	4228045		0.100132
NC_000913	4228045	4228050		0.117420
NC_000913	4228050	4228055		0.122792
NC_000913	4228055	4228060		0.120077
NC_000913	4228060	4228065		0.140660
NC_000913	4228065	4228070		0.201199
NC_000913	4228070	4228075		0.256893
NC_000913	4228075	4228080		0.708139
NC_000913	4228080	4228085		0.782840
NC_000913	4228085	4228090		1.008426
NC_000913	4228090	4228095		1.260426
NC_000913	4228095	4228100		1.452413
NC_000913	4228100	4228105		1.560414
NC_000913	4228105	4228110		1.014696
NC_000913	4228110	4228115		1.055984
NC_000913	4228115	4228120		0.907018
NC_000913	4228120	4228125		0.761592
NC_000913	4228125	4228130		0.902120
NC_000913	4228130	4228135		0.815576
NC_000913	4228135	4228140		0.605249
NC_000913	4228140	4228145		0.455838
NC_000913	4228145	4228150		0.412090
NC_000913	4228150	4228155		0.289588
NC_000913	4228155	4228160		0.279085
NC_000913	4228160	4228165		0.284858
NC_000913	4228165	4228170		0.272947
NC_000913	4228170	4228175		0.367744
NC_000913	4228175	4228180		0.321868
NC_000913	4228180	4228185		0.409667
NC_000913	4228185	4228190		0.368290
NC_000913	4228190	4228195		0.326344
NC_000913	4228195	4228200		0.524527
NC_000913	4228200	4228205		0.602012
NC_000913	4228205	4228210		0.496939
NC_000913	4228210	4228215		0.503892
NC_000913	4228215	4228220		0.512372
NC_000913	4228220	4228225		0.492797
NC_000913	4228225	4228230		0.425281
NC_000913	4228230	4228235		0.338728
NC_000913	4228235	4228240		0.251638
NC_000913	4228240	4228245		0.258974
NC_000913	4228245	4228250		0.326202
NC_000913	4228250	4228255		0.340314
NC_000913	4228255	4228260		0.368740
NC_000913	4228260	4228265		0.572113
NC_000913	4228265	4228270		0.519996
NC_000913	4228270	4228275		0.599779
NC_000913	4228275	4228280		0.649525
NC_000913	4228280	4228285		0.692649
NC_000913	4228285	4228290		0.890693
NC_000913	4228290	4228295		0.794114
NC_000913	4228295	4228300		0.715582
NC_000913	4228300	4228305		0.867037
NC_000913	4228305	4228310		0.820119
NC_000913	4228310	4228315		0.904659
NC_000913	4228315	4228320		1.030687
NC_000913	4228320	4228325		1.053504
NC_000913	4228325	4228330		1.085380
NC_000913	4228330	4228335		1.155157
NC_000913	4228335	4228340		1.079920
NC_000913	4228340	4228345		1.377303
NC_000913	4228345	4228350		0.736987
NC_000913	4228350	4228355		0.621697
NC_000913	4228355	4228360		0.604683
NC_000913	4228360	4228365		0.496872
NC_000913	4228365	4228370		0.381267
NC_000913	4228370	4228375		0.422330
NC_000913	4228375	4228380		0.307665
NC_000913	4228380	4228385		0.294131
NC_000913	4228385	4228390		0.296404
NC_000913	4228390	4228395		0.389218
NC_000913	4228395	4228400		0.408994
NC_000913	4228400	4228405		0.459069
NC_000913	4228405	4228410		0.720546
NC_000913	4228410	4228415		0.804717
NC_000913	4228415	4228420		0.703399
NC_000913	4228420	4228425		0.642572
NC_000913	4228425	4228430		0.538128
NC_000913	4228430	4228435		0.478448
NC_000913	4228435	4228440		0.407141
NC_000913	4228440	4228445		0.328133
NC_000913	4228445	4228450		0.353435
NC_000913	4228450	4228455		0.393563
NC_000913	4228455	4228460		0.458595
NC_000913	4228460	4228465		0.559820
NC_000913	4228465	4228470		0.885678
NC_000913	4228470	4228475		0.737733
NC_000913	4228475	4228480		0.919489
NC_000913	4228480	4228485		0.856791
NC_000913	4228485	4228490		0.721492
NC_000913	4228490	4228495		0.540963
NC_000913	4228495	4228500		0.508165
NC_000913	4228500	4228505		0.519527
NC_000913	4228505	4228510		0.386008
NC_000913	4228510	4228515		0.348376
NC_000913	4228515	4228520		0.272052
NC_000913	4228520	4228525		0.205411
NC_000913	4228525	4228530		0.129340
NC_000913	4228530	4228535		0.127094
NC_000913	4228535	4228540		0.101743
NC_000913	4228540	4228545		0.017947
NC_000913	4228545	4228550		0.014778
NC_000913	4228550	4228555		0.018920
NC_000913	4228555	4228560		0.008359
NC_000913	4228560	4228565		0.004958
NC_000913	4228565	4228570		0.012691
NC_000913	4228570	4228575		0.011756
NC_000913	4228575	4228580		0.037145
NC_000913	4228580	4228585		0.033448
NC_000913	4228585	4228590		0.082892
NC_000913	4228590	4228595		0.093680
NC_000913	4228595	4228600		0.113432
NC_000913	4228600	4228605		0.129907
NC_000913	4228605	4228610		0.168817
NC_000913	4228610	4228615		0.261542
NC_000913	4228615	4228620		0.369906
NC_000913	4228620	4228625		0.432848
NC_000913	4228625	4228630		0.429720
NC_000913	4228630	4228635		0.292310
NC_000913	4228635	4228640		0.393632
NC_000913	4228640	4228645		0.485031
NC_000913	4228645	4228650		0.108205
NC_000913	4228650	4228655		0.096085
NC_000913	4228655	4228660		0.051869
NC_000913	4228660	4228665		0.028178
NC_000913	4228665	4228670		0.023962
NC_000913	4228670	4228675		0.062547
NC_000913	4228675	4228680		0.056931
NC_000913	4228680	4228685		0.061171
NC_000913	4228685	4228690		0.120274
NC_000913	4228690	4228695		0.168769
NC_000913	4228695	4228700		0.414529
NC_000913	4228700	4228705		0.354378
NC_000913	4228705	4228710		0.347251
NC_000913	4228710	4228715		0.360110
NC_000913	4228715	4228720		0.353844
NC_000913	4228720	4228725		0.387223
NC_000913	4228725	4228730		0.364077
NC_000913	4228730	4228735		0.315812
NC_000913	4228735	4228740		0.279719
NC_000913	4228740	4228745		0.264999
NC_000913	4228745	4228750		0.342098
NC_000913	4228750	4228755		0.347418
NC_000913	4228755	4228760		0.388090
NC_000913	4228760	4228765		0.377551
NC_000913	4228765	4228770		0.409487
NC_000913	4228770	4228775		0.389237
NC_000913	4228775	4228780		0.505857
NC_000913	4228780	4228785		0.282285
NC_000913	4228785	4228790		0.263416
NC_000913	4228790	4228795		0.270597
NC_000913	4228795	4228800		0.112485
NC_000913	4228800	4228805		0.086446
NC_000913	4228805	4228810		0.106035
NC_000913	4228810	4228815		0.113252
NC_000913	4228815	4228820		0.112990
NC_000913	4228820	4228825		0.127282
NC_000913	4228825	4228830		0.131694
NC_000913	4228830	4228835		0.140962
NC_000913	4228835	4228840		0.140303
NC_000913	4228840	4228845		0.137513
NC_000913	4228845	4228850		0.249837
NC_000913	4228850	4228855		0.565402
NC_000913	4228855	4228860		0.309640
NC_000913	4228860	4228865		0.248837
NC_000913	4228865	4228870		0.264862
NC_000913	4228870	4228875		0.205066
NC_000913	4228875	4228880		0.139893
NC_000913	4228880	4228885		0.127179
NC_000913	4228885	4228890		0.154263
NC_000913	4228890	4228895		0.180430
NC_000913	4228895	4228900		0.123194
NC_000913	4228900	4228905		0.099573
NC_000913	4228905	4228910		0.083237
NC_000913	4228910	4228915		0.106603
NC_000913	4228915	4228920		0.091112
NC_000913	4228920	4228925		0.063494
NC_000913	4228925	4228930		0.065781
NC_000913	4228930	4228935		0.062906
NC_000913	4228935	4228940		0.064520
NC_000913	4228940	4228945		0.090949
NC_000913	4228945	4228950		0.026982
NC_000913	4228950	4228955		0.053988
NC_000913	4228955	4228960		0.046622
NC_000913	4228960	4228965		0.048385
NC_000913	4228965	4228970		0.025165
NC_000913	4228970	4228975		0.048880
NC_000913	4228975	4228980		0.029462
NC_000913	4228980	4228985		0.053162
NC_000913	4228985	4228990		0.056710
NC_000913	4228990	4228995		0.066752
NC_000913	4228995	4229000		0.074081
NC_000913	4229000	4229005		0.057238
NC_000913	4229005	4229010		0.075615
NC_000913	4229010	4229015		0.049025
NC_000913	4229015	4229020		0.048846
NC_000913	4229020	4229025		0.021627
NC_000913	4229025	4229030		0.017613
NC_000913	4229030	4229035		0.017687
NC_000913	4229035	4229040		0.013637
NC_000913	4229040	4229045		0.014348
NC_000913	4229045	4229050		0.024803
NC_000913	4229050	4229055		0.023646
NC_000913	4229055	4229060		0.056187
NC_000913	4229060	4229065		0.116232
NC_000913	4229065	4229070		0.091945
NC_000913	4229070	4229075		0.081658
NC_000913	4229075	4229080		0.085482
NC_000913	4229080	4229085		0.158845
NC_000913	4229085	4229090		0.145334
NC_000913	4229090	4229095		0.154489
NC_000913	4229095	4229100		0.081098
NC_000913	4229100	4229105		0.104926
NC_000913	4229105	4229110		0.104129
NC_000913	4229110	4229115		0.092440
NC_000913	4229115	4229120		0.079920
NC_000913	4229120	4229125		0.089294
NC_000913	4229125	4229130		0.077887
NC_000913	4229130	4229135		0.078512
NC_000913	4229135	4229140		0.062499
NC_000913	4229140	4229145		0.047997
NC_000913	4229145	4229150		0.053677
NC_000913	4229150	4229155		0.061448
NC_000913	4229155	4229160		0.047604
NC_000913	4229160	4229165		0.034806
NC_000913	4229165	4229170		0.043440
NC_000913	4229170	4229175		0.024222
NC_000913	4229175	4229180		0.028876
NC_000913	4229180	4229185		0.003998
NC_000913	4229185	4229190		0.009542
NC_000913	4229190	4229195		0.006646
NC_000913	4229195	4229200		0.019107
NC_000913	4229200	4229205		0.019637
NC_000913	4229205	4229210		0.021518
NC_000913	4229210	4229215		0.061190
NC_000913	4229215	4229220		0.074486
NC_000913	4229220	4229225		0.080198
NC_000913	4229225	4229230		0.072996
NC_000913	4229230	4229235		0.090409
NC_000913	4229235	4229240		0.164538
NC_000913	4229240	4229245		0.124643
NC_000913	4229245	4229250		0.101984
NC_000913	4229250	4229255		0.075211
NC_000913	4229255	4229260		0.061301
NC_000913	4229260	4229265		0.041861
NC_000913	4229265	4229270		0.058518
NC_000913	4229270	4229275		0.030909
NC_000913	4229275	4229280		0.039889
NC_000913	4229280	4229285		0.088689
NC_000913	4229285	4229290		0.081299
NC_000913	4229290	4229295		0.089638
NC_000913	4229295	4229300		0.139665
NC_000913	4229300	4229305		0.196280
NC_000913	4229305	4229310		0.189646
NC_000913	4229310	4229315		0.226472
NC_000913	4229315	4229320		0.208826
NC_000913	4229320	4229325		0.198288
NC_000913	4229325	4229330		0.165624
NC_000913	4229330	4229335		0.185811
NC_000913	4229335	4229340		0.245433
NC_000913	4229340	4229345		0.487165
NC_000913	4229345	4229350		0.465924
NC_000913	4229350	4229355		0.469985
NC_000913	4229355	4229360		0.614686
NC_000913	4229360	4229365		0.646117
NC_000913	4229365	4229370		0.492748
NC_000913	4229370	4229375		0.268942
NC_000913	4229375	4229380		0.330483
NC_000913	4229380	4229385		0.309365
NC_000913	4229385	4229390		0.233562
NC_000913	4229390	4229395		0.212366
NC_000913	4229395	4229400		0.206213
NC_000913	4229400	4229405		0.216036
NC_000913	4229405	4229410		0.299387
NC_000913	4229410	4229415		0.257060
NC_000913	4229415	4229420		0.255184
NC_000913	4229420	4229425		0.242937
NC_000913	4229425	4229430		0.183642
NC_000913	4229430	4229435		0.151210
NC_000913	4229435	4229440		0.091784
NC_000913	4229440	4229445		0.056700
NC_000913	4229445	4229450		0.044769
NC_000913	4229450	4229455		0.015884
NC_000913	4229455	4229460		0.004150
NC_000913	4229460	4229465		0.004304
NC_000913	4229465	4229470		0.003973
NC_000913	4229470	4229475		0.007685
NC_000913	4229475	4229480		0.008121
NC_000913	4229480	4229485		0.006401
NC_000913	4229485	4229490		0.015207
NC_000913	4229490	4229495		0.044070
NC_000913	4229495	4229500		0.056181
NC_000913	4229500	4229505		0.110232
NC_000913	4229505	4229510		0.595453
NC_000913	4229510	4229515		0.315320
NC_000913	4229515	4229520		0.323502
NC_000913	4229520	4229525		0.253706
NC_000913	4229525	4229530		0.246912
NC_000913	4229530	4229535		0.245256
NC_000913	4229535	4229540		0.223868
NC_000913	4229540	4229545		0.257815
NC_000913	4229545	4229550		0.283964
NC_000913	4229550	4229555		0.420218
NC_000913	4229555	4229560		0.337017
NC_000913	4229560	4229565		0.426595
NC_000913	4229565	4229570		0.572881
NC_000913	4229570	4229575		0.531496
NC_000913	4229575	4229580		0.431530
NC_000913	4229580	4229585		0.249096
NC_000913	4229585	4229590		0.101783
NC_000913	4229590	4229595		0.088878
NC_000913	4229595	4229600		0.089353
NC_000913	4229600	4229605		0.107652
NC_000913	4229605	4229610		0.119088
NC_000913	4229610	4229615		0.116155
NC_000913	4229615	4229620		0.118414
NC_000913	4229620	4229625		0.622537
NC_000913	4229625	4229630		0.525230
NC_000913	4229630	4229635		0.566771
NC_000913	4229635	4229640		0.512975
NC_000913	4229640	4229645		0.326030
NC_000913	4229645	4229650		0.281427
NC_000913	4229650	4229655		0.280887
NC_000913	4229655	4229660		0.217201
NC_000913	4229660	4229665		0.189416
NC_000913	4229665	4229670		0.216985
NC_000913	4229670	4229675		0.223769
NC_000913	4229675	4229680		0.261116
NC_000913	4229680	4229685		0.252018
NC_000913	4229685	4229690		0.335738
NC_000913	4229690	4229695		0.331188
NC_000913	4229695	4229700		0.288889
NC_000913	4229700	4229705		0.335879
NC_000913	4229705	4229710		0.221178
NC_000913	4229710	4229715		0.199873
NC_000913	4229715	4229720		0.185403
NC_000913	4229720	4229725		0.185730
NC_000913	4229725	4229730		0.148972
NC_000913	4229730	4229735		0.208032
NC_000913	4229735	4229740		0.362850
NC_000913	4229740	4229745		0.422234
NC_000913	4229745	4229750		0.496549
NC_000913	4229750	4229755		0.414579
NC_000913	4229755	4229760		0.413445
NC_000913	4229760	4229765		0.442378
NC_000913	4229765	4229770		0.414335
NC_000913	4229770	4229775		0.415104
NC_000913	4229775	4229780		0.395699
NC_000913	4229780	4229785		0.380378
NC_000913	4229785	4229790		0.360640
NC_000913	4229790	4229795		0.317140
NC_000913	4229795	4229800		0.370375
NC_000913	4229800	4229805		0.445435
NC_000913	4229805	4229810		0.507807
NC_000913	4229810	4229815		0.603334
NC_000913	4229815	4229820		0.468001
NC_000913	4229820	4229825		0.476828
NC_000913	4229825	4229830		0.412303
NC_000913	4229830	4229835		0.281039
NC_000913	4229835	4229840		0.237668
NC_000913	4229840	4229845		0.240940
NC_000913	4229845	4229850		0.230236
NC_000913	4229850	4229855		0.232736
NC_000913	4229855	4229860		0.300332
NC_000913	4229860	4229865		0.306370
NC_000913	4229865	4229870		0.396951
NC_000913	4229870	4229875		0.329244
NC_000913	4229875	4229880		0.295822
NC_000913	4229880	4229885		0.107131
NC_000913	4229885	4229890		0.116887
NC_000913	4229890	4229895		0.077393
NC_000913	4229895	4229900		0.071243
NC_000913	4229900	4229905		0.054963
NC_000913	4229905	4229910		0.103776
NC_000913	4229910	4229915		0.134451
NC_000913	4229915	4229920		0.094772
NC_000913	4229920	4229925		0.079076
NC_000913	4229925	4229930		0.100758
NC_000913	4229930	4229935		0.142696
NC_000913	4229935	4229940		0.157860
NC_000913	4229940	4229945		0.192125
NC_000913	4229945	4229950		0.222806
NC_000913	4229950	4229955		0.159455
NC_000913	4229955	4229960		0.102724
NC_000913	4229960	4229965		0.140792
NC_000913	4229965	4229970		0.135034
NC_000913	4229970	4229975		0.120035
NC_000913	4229975	4229980		0.113073
NC_000913	4229980	4229985		0.133753
NC_000913	4229985	4229990		0.124505
NC_000913	4229990	4229995		0.189478
NC_000913	4229995	4230000		0.141501
NC_000913	4230000	4230005		0.238827
NC_000913	4230005	4230010		0.225646
NC_000913	4230010	4230015		0.225329
NC_000913	4230015	4230020		0.169340
NC_000913	4230020	4230025		0.193838
NC_000913	4230025	4230030		0.180573
NC_000913	4230030	4230035		0.258114
NC_000913	4230035	4230040		0.158876
NC_000913	4230040	4230045		0.186032
NC_000913	4230045	4230050		0.160997
NC_000913	4230050	4230055		0.193294
NC_000913	4230055	4230060		0.215668
NC_000913	4230060	4230065		0.271212
NC_000913	4230065	4230070		0.349868
NC_000913	4230070	4230075		0.737077
NC_000913	4230075	4230080		0.693917
NC_000913	4230080	4230085		0.554872
NC_000913	4230085	4230090		0.425421
NC_000913	4230090	4230095		0.214828
NC_000913	4230095	4230100		0.200916
NC_000913	4230100	4230105		0.176798
NC_000913	4230105	4230110		0.203346
NC_000913	4230110	4230115		0.197103
NC_000913	4230115	4230120		0.178302
NC_000913	4230120	4230125		0.160690
NC_000913	4230125	4230130		0.316308
NC_000913	4230130	4230135		0.237905
NC_000913	4230135	4230140		0.281729
NC_000913	4230140	4230145		0.297162
NC_000913	4230145	4230150		0.496203
NC_000913	4230150	4230155		0.298887
NC_000913	4230155	4230160		0.253288
NC_000913	4230160	4230165		0.233588
NC_000913	4230165	4230170		0.259014
NC_000913	4230170	4230175		0.324592
NC_000913	4230175	4230180		0.358384
NC_000913	4230180	4230185		0.409326
NC_000913	4230185	4230190		0.439392
NC_000913	4230190	4230195		0.665100
NC_000913	4230195	4230200		0.693968
NC_000913	4230200	4230205		0.759884
NC_000913	4230205	4230210		0.699752
NC_000913	4230210	4230215		0.509765
NC_000913	4230215	4230220		0.409703
NC_000913	4230220	4230225		0.300183
NC_000913	4230225	4230230		0.323245
NC_000913	4230230	4230235		0.380624
NC_000913	4230235	4230240		0.423628
NC_000913	4230240	4230245		0.477269
NC_000913	4230245	4230250		0.455926
NC_000913	4230250	4230255		0.648478
NC_000913	4230255	4230260		0.656927
NC_000913	4230260	4230265		1.010273
NC_000913	4230265	4230270		0.800283
NC_000913	4230270	4230275		0.889570
NC_000913	4230275	4230280		0.749646
NC_000913	4230280	4230285		0.698738
NC_000913	4230285	4230290		0.851694
NC_000913	4230290	4230295		0.644229
NC_000913	4230295	4230300		0.798193
NC_000913	4230300	4230305		0.705538
NC_000913	4230305	4230310		0.710937
NC_000913	4230310	4230315		0.621587
NC_000913	4230315	4230320		0.254922
NC_000913	4230320	4230325		0.234826
NC_000913	4230325	4230330		0.175938
NC_000913	4230330	4230335		0.107940
NC_000913	4230335	4230340		0.103051
NC_000913	4230340	4230345		0.101345
NC_000913	4230345	4230350		0.094784
NC_000913	4230350	4230355		0.084849
NC_000913	4230355	4230360		0.067664
NC_000913	4230360	4230365		0.079083
NC_000913	4230365	4230370		0.072197
NC_000913	4230370	4230375		0.069340
NC_000913	4230375	4230380		0.063654
NC_000913	4230380	4230385		0.082392
NC_000913	4230385	4230390		0.114448
NC_000913	4230390	4230395		0.194859
NC_000913	4230395	4230400		0.266712
NC_000913	4230400	4230405		0.235411
NC_000913	4230405	4230410		0.221232
NC_000913	4230410	4230415		0.212581
NC_000913	4230415	4230420		0.217581
NC_000913	4230420	4230425		0.186900
NC_000913	4230425	4230430		0.164754
NC_000913	4230430	4230435		0.151391
NC_000913	4230435	4230440		0.490697
NC_000913	4230440	4230445		0.544170
NC_000913	4230445	4230450		0.550590
NC_000913	4230450	4230455		0.554735
NC_000913	4230455	4230460		0.420533
NC_000913	4230460	4230465		0.373037
NC_000913	4230465	4230470		0.249225
NC_000913	4230470	4230475		0.235684
NC_000913	4230475	4230480		0.211612
NC_000913	4230480	4230485		0.246749
NC_000913	4230485	4230490		0.231822
NC_000913	4230490	4230495		0.222845
NC_000913	4230495	4230500		0.181837
NC_000913	4230500	4230505		0.174513
NC_000913	4230505	4230510		0.177251
NC_000913	4230510	4230515		0.248583
NC_000913	4230515	4230520		0.125792
NC_000913	4230520	4230525		0.099154
NC_000913	4230525	4230530		0.117277
NC_000913	4230530	4230535		0.028073
NC_000913	4230535	4230540		0.034959
NC_000913	4230540	4230545		0.035095
NC_000913	4230545	4230550		0.041685
NC_000913	4230550	4230555		0.045145
NC_000913	4230555	4230560		0.026261
NC_000913	4230560	4230565		0.139267
NC_000913	4230565	4230570		0.220027
NC_000913	4230570	4230575		0.251011
NC_000913	4230575	4230580		0.328565
NC_000913	4230580	4230585		0.296594
NC_000913	4230585	4230590		0.371960
NC_000913	4230590	4230595		0.203355
NC_000913	4230595	4230600		0.218383
NC_000913	4230600	4230605		0.140379
NC_000913	4230605	4230610		0.146393
NC_000913	4230610	4230615		0.178771
NC_000913	4230615	4230620		0.208521
NC_000913	4230620	4230625		0.379643
NC_000913	4230625	4230630		0.226959
NC_000913	4230630	4230635		0.344992
NC_000913	4230635	4230640		0.540524
NC_000913	4230640	4230645		0.609493
NC_000913	4230645	4230650		0.625497
NC_000913	4230650	4230655		0.479964
NC_000913	4230655	4230660		0.539689
NC_000913	4230660	4230665		0.653655
NC_000913	4230665	4230670		0.953113
NC_000913	4230670	4230675		0.844637
NC_000913	4230675	4230680		0.711815
NC_000913	4230680	4230685		0.668399
NC_000913	4230685	4230690		0.721003
NC_000913	4230690	4230695		0.748216
NC_000913	4230695	4230700		0.673097
NC_000913	4230700	4230705		0.773778
NC_000913	4230705	4230710		0.881930
NC_000913	4230710	4230715		0.978065
NC_000913	4230715	4230720		0.919564
NC_000913	4230720	4230725		0.799864
NC_000913	4230725	4230730		0.288010
NC_000913	4230730	4230735		0.256684
NC_000913	4230735	4230740		0.212520
NC_000913	4230740	4230745		0.188837
NC_000913	4230745	4230750		0.190791
NC_000913	4230750	4230755		0.202152
NC_000913	4230755	4230760		0.047448
NC_000913	4230760	4230765		0.048435
NC_000913	4230765	4230770		0.078660
NC_000913	4230770	4230775		0.169527
NC_000913	4230775	4230780		0.126511
NC_000913	4230780	4230785		0.095060
NC_000913	4230785	4230790		0.070928
NC_000913	4230790	4230795		0.081881
NC_000913	4230795	4230800		0.082596
NC_000913	4230800	4230805		0.116460
NC_000913	4230805	4230810		0.103529
NC_000913	4230810	4230815		0.078719
NC_000913	4230815	4230820		0.062693
NC_000913	4230820	4230825		0.051896
NC_000913	4230825	4230830		0.047189
NC_000913	4230830	4230835		0.026301
NC_000913	4230835	4230840		0.030557
NC_000913	4230840	4230845		0.024898
NC_000913	4230845	4230850		0.013172
NC_000913	4230850	4230855		0.013424
NC_000913	4230855	4230860		0.009543
NC_000913	4230860	4230865		0.004429
NC_000913	4230865	4230870		0.006956
NC_000913	4230870	4230875		0.011586
NC_000913	4230875	4230880		0.018125
NC_000913	4230880	4230885		0.041434
NC_000913	4230885	4230890		0.098065
NC_000913	4230890	4230895		0.175908
NC_000913	4230895	4230900		0.222267
NC_000913	4230900	4230905		0.260935
NC_000913	4230905	4230910		0.246547
NC_000913	4230910	4230915		0.246553
NC_000913	4230915	4230920		0.303019
NC_000913	4230920	4230925		0.544905
NC_000913	4230925	4230930		0.651625
NC_000913	4230930	4230935		0.676267
NC_000913	4230935	4230940		0.744202
NC_000913	4230940	4230945		0.641115
NC_000913	4230945	4230950		0.732185
NC_000913	4230950	4230955		0.409686
NC_000913	4230955	4230960		0.451494
NC_000913	4230960	4230965		0.356901
NC_000913	4230965	4230970		0.337100
NC_000913	4230970	4230975		0.376780
NC_000913	4230975	4230980		0.506244
NC_000913	4230980	4230985		0.486970
NC_000913	4230985	4230990		0.424981
NC_000913	4230990	4230995		0.318261
NC_000913	4230995	4231000		0.325255
NC_000913	4231000	4231005		0.259088
NC_000913	4231005	4231010		0.323624
NC_000913	4231010	4231015		0.273401
NC_000913	4231015	4231020		0.239861
NC_000913	4231020	4231025		0.318530
NC_000913	4231025	4231030		0.452675
NC_000913	4231030	4231035		0.344562
NC_000913	4231035	4231040		0.053733
NC_000913	4231040	4231045		0.009035
NC_000913	4231045	4231050		0.017947
NC_000913	4231050	4231055		0.018990
NC_000913	4231055	4231060		0.042719
NC_000913	4231060	4231065		0.178072
NC_000913	4231065	4231070		0.041510
NC_000913	4231070	4231075		0.047131
NC_000913	4231075	4231080		0.059135
NC_000913	4231080	4231085		0.048618
NC_000913	4231085	4231090		0.041216
NC_000913	4231090	4231095		0.034617
NC_000913	4231095	4231100		0.047244
NC_000913	4231100	4231105		0.097107
NC_000913	4231105	4231110		0.062792
NC_000913	4231110	4231115		0.084290
NC_000913	4231115	4231120		0.102893
NC_000913	4231120	4231125		0.185640
NC_000913	4231125	4231130		0.189658
NC_000913	4231130	4231135		0.190600
NC_000913	4231135	4231140		0.126669
NC_000913	4231140	4231145		0.346217
NC_000913	4231145	4231150		0.339236
NC_000913	4231150	4231155		0.292986
NC_000913	4231155	4231160		0.265518
NC_000913	4231160	4231165		0.211161
NC_000913	4231165	4231170		0.215461
NC_000913	4231170	4231175		0.205996
NC_000913	4231175	4231180		0.176541
NC_000913	4231180	4231185		0.138782
NC_000913	4231185	4231190		0.088455
NC_000913	4231190	4231195		0.084159
NC_000913	4231195	4231200		0.048422
NC_000913	4231200	4231205		0.039950
NC_000913	4231205	4231210		0.027746
NC_000913	4231210	4231215		0.031068
NC_000913	4231215	4231220		0.035611
NC_000913	4231220	4231225		0.025931
NC_000913	4231225	4231230		0.129661
NC_000913	4231230	4231235		0.229066
NC_000913	4231235	4231240		0.231584
NC_000913	4231240	4231245		0.226098
NC_000913	4231245	4231250		0.167240
NC_000913	4231250	4231255		0.178251
NC_000913	4231255	4231260		0.168388
NC_000913	4231260	4231265		0.243632
NC_000913	4231265	4231270		0.271556
NC_000913	4231270	4231275		0.311851
NC_000913	4231275	4231280		0.288734
NC_000913	4231280	4231285		0.283437
NC_000913	4231285	4231290		0.349802
NC_000913	4231290	4231295		0.385233
NC_000913	4231295	4231300		0.362581
NC_000913	4231300	4231305		0.393538
NC_000913	4231305	4231310		0.382237
NC_000913	4231310	4231315		0.439257
NC_000913	4231315	4231320		0.512486
NC_000913	4231320	4231325		0.118809
NC_000913	4231325	4231330		0.149849
NC_000913	4231330	4231335		0.142755
NC_000913	4231335	4231340		0.134713
NC_000913	4231340	4231345		0.112251
NC_000913	4231345	4231350		0.175365
NC_000913	4231350	4231355		0.192862
NC_000913	4231355	4231360		0.062566
NC_000913	4231360	4231365		0.117063
NC_000913	4231365	4231370		0.141760
NC_000913	4231370	4231375		0.169630
NC_000913	4231375	4231380		0.169731
NC_000913	4231380	4231385		0.225599
NC_000913	4231385	4231390		0.185902
NC_000913	4231390	4231395		0.169116
NC_000913	4231395	4231400		0.185036
NC_000913	4231400	4231405		0.236780
NC_000913	4231405	4231410		0.236662
NC_000913	4231410	4231415		0.281715
NC_000913	4231415	4231420		0.278769
NC_000913	4231420	4231425		0.295084
NC_000913	4231425	4231430		0.178857
NC_000913	4231430	4231435		0.172474
NC_000913	4231435	4231440		0.190889
NC_000913	4231440	4231445		0.224387
NC_000913	4231445	4231450		0.354695
NC_000913	4231450	4231455		0.356328
NC_000913	4231455	4231460		0.368805
NC_000913	4231460	4231465		0.583381
NC_000913	4231465	4231470		0.618694
NC_000913	4231470	4231475		0.720653
NC_000913	4231475	4231480		0.917294
NC_000913	4231480	4231485		1.408965
NC_000913	4231485	4231490		0.730494
NC_000913	4231490	4231495		0.271384
NC_000913	4231495	4231500		0.177608
NC_000913	4231500	4231505		0.126825
NC_000913	4231505	4231510		0.119595
NC_000913	4231510	4231515		0.218041
NC_000913	4231515	4231520		0.275651
NC_000913	4231520	4231525		0.339155
NC_000913	4231525	4231530		0.273134
NC_000913	4231530	4231535		0.426185
NC_000913	4231535	4231540		0.440236
NC_000913	4231540	4231545		0.510604
NC_000913	4231545	4231550		0.345959
NC_000913	4231550	4231555		0.250073
NC_000913	4231555	4231560		0.214997
NC_000913	4231560	4231565		0.193739
NC_000913	4231565	4231570		0.169146
NC_000913	4231570	4231575		0.060935
NC_000913	4231575	4231580		0.020478
NC_000913	4231580	4231585		0.018379
NC_000913	4231585	4231590		0.024524
NC_000913	4231590	4231595		0.017986
NC_000913	4231595	4231600		0.017004
NC_000913	4231600	4231605		0.014436
NC_000913	4231605	4231610		0.009701
NC_000913	4231610	4231615		0.013008
NC_000913	4231615	4231620		0.010160
NC_000913	4231620	4231625		0.022982
NC_000913	4231625	4231630		0.026757
NC_000913	4231630	4231635		0.037429
NC_000913	4231635	4231640		0.053188
NC_000913	4231640	4231645		0.049874
NC_000913	4231645	4231650		0.047576
NC_000913	4231650	4231655		0.047009
NC_000913	4231655	4231660		0.048944
NC_000913	4231660	4231665		0.053174
NC_000913	4231665	4231670		0.065628
NC_000913	4231670	4231675		0.098953
NC_000913	4231675	4231680		0.098066
NC_000913	4231680	4231685		0.055469
NC_000913	4231685	4231690		0.042494
NC_000913	4231690	4231695		0.044221
NC_000913	4231695	4231700		0.124294
NC_000913	4231700	4231705		0.068940
NC_000913	4231705	4231710		0.085821
NC_000913	4231710	4231715		0.082143
NC_000913	4231715	4231720		0.083125
NC_000913	4231720	4231725		0.070649
NC_000913	4231725	4231730		0.073161
NC_000913	4231730	4231735		0.061861
NC_000913	4231735	4231740		0.124464
NC_000913	4231740	4231745		0.160663
NC_000913	4231745	4231750		0.235455
NC_000913	4231750	4231755		0.174957
NC_000913	4231755	4231760		0.286572
NC_000913	4231760	4231765		0.292068
NC_000913	4231765	4231770		0.303124
NC_000913	4231770	4231775		0.430972
NC_000913	4231775	4231780		0.494156
NC_000913	4231780	4231785		0.559311
NC_000913	4231785	4231790		0.572772
NC_000913	4231790	4231795		0.827833
NC_000913	4231795	4231800		0.834438
NC_000913	4231800	4231805		0.971036
NC_000913	4231805	4231810		0.956555
NC_000913	4231810	4231815		1.129476
NC_000913	4231815	4231820		1.179239
NC_000913	4231820	4231825		1.908387
NC_000913	4231825	4231830		2.214066
NC_000913	4231830	4231835		2.543712
NC_000913	4231835	4231840		2.089574
NC_000913	4231840	4231845		1.974590
NC_000913	4231845	4231850		1.644656
NC_000913	4231850	4231855		0.877286
NC_000913	4231855	4231860		0.848835
NC_000913	4231860	4231865		0.881642
NC_000913	4231865	4231870		0.954390
NC_000913	4231870	4231875		0.969062
NC_000913	4231875	4231880		0.981426
NC_000913	4231880	4231885		0.854570
NC_000913	4231885	4231890		1.044506
NC_000913	4231890	4231895		1.632603
NC_000913	4231895	4231900		1.800696
NC_000913	4231900	4231905		1.769606
NC_000913	4231905	4231910		1.245566
NC_000913	4231910	4231915		1.334537
NC_000913	4231915	4231920		1.101526
NC_000913	4231920	4231925		0.887729
NC_000913	4231925	4231930		0.776981
NC_000913	4231930	4231935		0.877244
NC_000913	4231935	4231940		0.661069
NC_000913	4231940	4231945		0.616655
NC_000913	4231945	4231950		0.671051
NC_000913	4231950	4231955		0.619692
NC_000913	4231955	4231960		0.551739
NC_000913	4231960	4231965		0.461733
NC_000913	4231965	4231970		0.446859
NC_000913	4231970	4231975		0.460215
NC_000913	4231975	4231980		0.370354
NC_000913	4231980	4231985		0.219317
NC_000913	4231985	4231990		0.212201
NC_000913	4231990	4231995		0.334730
NC_000913	4231995	4232000		0.257716
NC_000913	4232000	4232005		0.161183
NC_000913	4232005	4232010		0.121842
NC_000913	4232010	4232015		0.086264
NC_000913	4232015	4232020		0.087521
NC_000913	4232020	4232025		0.123058
NC_000913	4232025	4232030		0.116508
NC_000913	4232030	4232035		0.102614
NC_000913	4232035	4232040		0.100536
NC_000913	4232040	4232045		0.084146
NC_000913	4232045	4232050		0.081824
NC_000913	4232050	4232055		0.135268
NC_000913	4232055	4232060		0.078377
NC_000913	4232060	4232065		0.089715
NC_000913	4232065	4232070		0.066844
NC_000913	4232070	4232075		0.071937
NC_000913	4232075	4232080		0.078430
NC_000913	4232080	4232085		0.102614
NC_000913	4232085	4232090		0.174701
NC_000913	4232090	4232095		0.188871
NC_000913	4232095	4232100		0.219499
NC_000913	4232100	4232105		0.207865
NC_000913	4232105	4232110		0.218552
NC_000913	4232110	4232115		0.283647
NC_000913	4232115	4232120		0.337374
NC_000913	4232120	4232125		0.368354
NC_000913	4232125	4232130		0.407331
NC_000913	4232130	4232135		0.455300
NC_000913	4232135	4232140		0.504315
NC_000913	4232140	4232145		0.590285
NC_000913	4232145	4232150		0.408986
NC_000913	4232150	4232155		0.385962
NC_000913	4232155	4232160		0.447158
NC_000913	4232160	4232165		0.248945
NC_000913	4232165	4232170		0.239434
NC_000913	4232170	4232175		0.361485
NC_000913	4232175	4232180		0.189539
NC_000913	4232180	4232185		0.121325
NC_000913	4232185	4232190		0.111479
NC_000913	4232190	4232195		0.121325
NC_000913	4232195	4232200		0.125095
NC_000913	4232200	4232205		0.180083
NC_000913	4232205	4232210		0.164588
NC_000913	4232210	4232215		0.255239
NC_000913	4232215	4232220		0.204684
NC_000913	4232220	4232225		0.105858
NC_000913	4232225	4232230		0.112387
NC_000913	4232230	4232235		0.070997
NC_000913	4232235	4232240		0.066970
NC_000913	4232240	4232245		0.062403
NC_000913	4232245	4232250		0.075372
NC_000913	4232250	4232255		0.061918
NC_000913	4232255	4232260		0.104229
NC_000913	4232260	4232265		0.126612
NC_000913	4232265	4232270		0.214687
NC_000913	4232270	4232275		0.273672
NC_000913	4232275	4232280		0.318926
NC_000913	4232280	4232285		0.448583
NC_000913	4232285	4232290		0.474914
NC_000913	4232290	4232295		0.472688
NC_000913	4232295	4232300		0.357863
NC_000913	4232300	4232305		0.305860
NC_000913	4232305	4232310		0.289819
NC_000913	4232310	4232315		0.270637
NC_000913	4232315	4232320		0.255380
NC_000913	4232320	4232325		0.196472
NC_000913	4232325	4232330		0.106601
NC_000913	4232330	4232335		0.099239
NC_000913	4232335	4232340		0.085602
NC_000913	4232340	4232345		0.111727
NC_000913	4232345	4232350		0.102590
NC_000913	4232350	4232355		0.077285
NC_000913	4232355	4232360		0.167599
NC_000913	4232360	4232365		0.260724
NC_000913	4232365	4232370		0.126016
NC_000913	4232370	4232375		0.127215
NC_000913	4232375	4232380		0.120492
NC_000913	4232380	4232385		0.118719
NC_000913	4232385	4232390		0.135107
NC_000913	4232390	4232395		0.148389
NC_000913	4232395	4232400		0.142966
NC_000913	4232400	4232405		0.163342
NC_000913	4232405	4232410		0.147928
NC_000913	4232410	4232415		0.155295
NC_000913	4232415	4232420		0.156283
NC_000913	4232420	4232425		0.293926
NC_000913	4232425	4232430		0.055739
NC_000913	4232430	4232435		0.057830
NC_000913	4232435	4232440		0.066284
NC_000913	4232440	4232445		0.040864
NC_000913	4232445	4232450		0.045121
NC_000913	4232450	4232455		0.046417
NC_000913	4232455	4232460		0.107342
NC_000913	4232460	4232465		0.143959
NC_000913	4232465	4232470		0.127038
NC_000913	4232470	4232475		0.104704
NC_000913	4232475	4232480		0.112823
NC_000913	4232480	4232485		0.091886
NC_000913	4232485	4232490		0.089368
NC_000913	4232490	4232495		0.072514
NC_000913	4232495	4232500		0.076128
NC_000913	4232500	4232505		0.121371
NC_000913	4232505	4232510		0.191763
NC_000913	4232510	4232515		0.230448
NC_000913	4232515	4232520		0.319122
NC_000913	4232520	4232525		0.241735
NC_000913	4232525	4232530		0.252215
NC_000913	4232530	4232535		0.248637
NC_000913	4232535	4232540		0.174934
NC_000913	4232540	4232545		0.189976
NC_000913	4232545	4232550		0.200022
NC_000913	4232550	4232555		0.146731
NC_000913	4232555	4232560		0.123324
NC_000913	4232560	4232565		0.119727
NC_000913	4232565	4232570		0.138793
NC_000913	4232570	4232575		0.165359
NC_000913	4232575	4232580		0.189277
NC_000913	4232580	4232585		0.192138
NC_000913	4232585	4232590		0.277082
NC_000913	4232590	4232595		0.182738
NC_000913	4232595	4232600		0.188330
NC_000913	4232600	4232605		0.193839
NC_000913	4232605	4232610		0.210269
NC_000913	4232610	4232615		0.234185
NC_000913	4232615	4232620		0.276066
NC_000913	4232620	4232625		0.247523
NC_000913	4232625	4232630		0.319329
NC_000913	4232630	4232635		0.113241
NC_000913	4232635	4232640		0.100299
NC_000913	4232640	4232645		0.101690
NC_000913	4232645	4232650		0.071447
NC_000913	4232650	4232655		0.075194
NC_000913	4232655	4232660		0.103472
NC_000913	4232660	4232665		0.139525
NC_000913	4232665	4232670		0.208977
NC_000913	4232670	4232675		0.197633
NC_000913	4232675	4232680		0.221503
NC_000913	4232680	4232685		0.415339
NC_000913	4232685	4232690		0.484026
NC_000913	4232690	4232695		0.559881
NC_000913	4232695	4232700		0.540500
NC_000913	4232700	4232705		0.757539
NC_000913	4232705	4232710		0.831997
NC_000913	4232710	4232715		0.669789
NC_000913	4232715	4232720		0.402122
NC_000913	4232720	4232725		0.370514
NC_000913	4232725	4232730		0.322920
NC_000913	4232730	4232735		0.350552
NC_000913	4232735	4232740		0.387660
NC_000913	4232740	4232745		0.376995
NC_000913	4232745	4232750		0.452025
NC_000913	4232750	4232755		0.538784
NC_000913	4232755	4232760		0.635508
NC_000913	4232760	4232765		1.044373
NC_000913	4232765	4232770		1.091379
NC_000913	4232770	4232775		1.141511
NC_000913	4232775	4232780		1.213397
NC_000913	4232780	4232785		1.139125
NC_000913	4232785	4232790		0.912578
NC_000913	4232790	4232795		0.835053
NC_000913	4232795	4232800		0.632674
NC_000913	4232800	4232805		0.440963
NC_000913	4232805	4232810		0.589851
NC_000913	4232810	4232815		0.395402
NC_000913	4232815	4232820		0.331584
NC_000913	4232820	4232825		0.232872
NC_000913	4232825	4232830		0.208872
NC_000913	4232830	4232835		0.162444
NC_000913	4232835	4232840		0.174463
NC_000913	4232840	4232845		0.175786
NC_000913	4232845	4232850		0.192916
NC_000913	4232850	4232855		0.197203
NC_000913	4232855	4232860		0.302998
NC_000913	4232860	4232865		0.213919
NC_000913	4232865	4232870		0.180791
NC_000913	4232870	4232875		0.101567
NC_000913	4232875	4232880		0.102210
NC_000913	4232880	4232885		0.109181
NC_000913	4232885	4232890		0.100047
NC_000913	4232890	4232895		0.087055
NC_000913	4232895	4232900		0.081224
NC_000913	4232900	4232905		0.227750
NC_000913	4232905	4232910		0.180251
NC_000913	4232910	4232915		0.165494
NC_000913	4232915	4232920		0.136092
NC_000913	4232920	4232925		0.117674
NC_000913	4232925	4232930		0.115632
NC_000913	4232930	4232935		0.116709
NC_000913	4232935	4232940		0.112874
NC_000913	4232940	4232945		0.165339
NC_000913	4232945	4232950		0.165402
NC_000913	4232950	4232955		0.283913
NC_000913	4232955	4232960		0.223753
NC_000913	4232960	4232965		0.251650
NC_000913	4232965	4232970		0.242254
NC_000913	4232970	4232975		0.175977
NC_000913	4232975	4232980		0.159015
NC_000913	4232980	4232985		0.185343
NC_000913	4232985	4232990		0.137341
NC_000913	4232990	4232995		0.106165
NC_000913	4232995	4233000		0.091157
NC_000913	4233000	4233005		0.104660
NC_000913	4233005	4233010		0.087807
NC_000913	4233010	4233015		0.095027
NC_000913	4233015	4233020		0.076398
NC_000913	4233020	4233025		0.050138
NC_000913	4233025	4233030		0.055048
NC_000913	4233030	4233035		0.052821
NC_000913	4233035	4233040		0.079246
NC_000913	4233040	4233045		0.047405
NC_000913	4233045	4233050		0.048399
NC_000913	4233050	4233055		0.051843
NC_000913	4233055	4233060		0.106358
NC_000913	4233060	4233065		0.096095
NC_000913	4233065	4233070		0.089235
NC_000913	4233070	4233075		0.134400
NC_000913	4233075	4233080		0.133331
NC_000913	4233080	4233085		0.120271
NC_000913	4233085	4233090		0.189905
NC_000913	4233090	4233095		0.171394
NC_000913	4233095	4233100		0.129292
NC_000913	4233100	4233105		0.077362
NC_000913	4233105	4233110		0.019143
NC_000913	4233110	4233115		0.014306
NC_000913	4233115	4233120		0.016461
NC_000913	4233120	4233125		0.017470
NC_000913	4233125	4233130		0.021537
NC_000913	4233130	4233135		0.041456
NC_000913	4233135	4233140		0.085183
NC_000913	4233140	4233145		0.066474
NC_000913	4233145	4233150		0.115051
NC_000913	4233150	4233155		0.123150
NC_000913	4233155	4233160		0.177215
NC_000913	4233160	4233165		0.173003
NC_000913	4233165	4233170		0.207079
NC_000913	4233170	4233175		0.208189
NC_000913	4233175	4233180		0.238343
NC_000913	4233180	4233185		0.226501
NC_000913	4233185	4233190		0.213001
NC_000913	4233190	4233195		0.288853
NC_000913	4233195	4233200		0.322011
NC_000913	4233200	4233205		0.304921
NC_000913	4233205	4233210		0.290496
NC_000913	4233210	4233215		0.267648
NC_000913	4233215	4233220		0.379565
NC_000913	4233220	4233225		0.334600
NC_000913	4233225	4233230		0.310893
NC_000913	4233230	4233235		0.400537
NC_000913	4233235	4233240		0.371026
NC_000913	4233240	4233245		0.302807
NC_000913	4233245	4233250		0.196828
NC_000913	4233250	4233255		0.157703
NC_000913	4233255	4233260		0.106018
NC_000913	4233260	4233265		0.104218
NC_000913	4233265	4233270		0.093728
NC_000913	4233270	4233275		0.065722
NC_000913	4233275	4233280		0.027740
NC_000913	4233280	4233285		0.024613
NC_000913	4233285	4233290		0.018973
NC_000913	4233290	4233295		0.017113
NC_000913	4233295	4233300		0.019154
NC_000913	4233300	4233305		0.019177
NC_000913	4233305	4233310		0.024532
NC_000913	4233310	4233315		0.133466
NC_000913	4233315	4233320		0.249614
NC_000913	4233320	4233325		0.357331
NC_000913	4233325	4233330		0.436139
NC_000913	4233330	4233335		0.508643
NC_000913	4233335	4233340		0.585042
NC_000913	4233340	4233345		0.649256
NC_000913	4233345	4233350		0.600969
NC_000913	4233350	4233355		0.502094
NC_000913	4233355	4233360		0.512828
NC_000913	4233360	4233365		0.493317
NC_000913	4233365	4233370		0.393493
NC_000913	4233370	4233375		0.331023
NC_000913	4233375	4233380		0.454069
NC_000913	4233380	4233385		0.841842
NC_000913	4233385	4233390		1.065861
NC_000913	4233390	4233395		1.302981
NC_000913	4233395	4233400		1.213075
NC_000913	4233400	4233405		1.560433
NC_000913	4233405	4233410		1.603078
NC_000913	4233410	4233415		1.422697
NC_000913	4233415	4233420		0.981793
NC_000913	4233420	4233425		1.208208
NC_000913	4233425	4233430		1.230720
NC_000913	4233430	4233435		1.181145
NC_000913	4233435	4233440		1.090339
NC_000913	4233440	4233445		0.868167
NC_000913	4233445	4233450		0.660375
NC_000913	4233450	4233455		0.684335
NC_000913	4233455	4233460		0.689778
NC_000913	4233460	4233465		0.568385
NC_000913	4233465	4233470		0.275310
NC_000913	4233470	4233475		0.151196
NC_000913	4233475	4233480		0.171118
NC_000913	4233480	4233485		0.160495
NC_000913	4233485	4233490		0.167405
NC_000913	4233490	4233495		0.170840
NC_000913	4233495	4233500		0.182757
NC_000913	4233500	4233505		0.231775
NC_000913	4233505	4233510		0.233367
NC_000913	4233510	4233515		0.223103
NC_000913	4233515	4233520		0.214462
NC_000913	4233520	4233525		0.230004
NC_000913	4233525	4233530		0.224529
NC_000913	4233530	4233535		0.235018
NC_000913	4233535	4233540		0.210858
NC_000913	4233540	4233545		0.235582
NC_000913	4233545	4233550		0.187947
NC_000913	4233550	4233555		0.168778
NC_000913	4233555	4233560		0.154330
NC_000913	4233560	4233565		0.153326
NC_000913	4233565	4233570		0.180481
NC_000913	4233570	4233575		0.263562
NC_000913	4233575	4233580		1.009364
NC_000913	4233580	4233585		1.355353
NC_000913	4233585	4233590		1.344689
NC_000913	4233590	4233595		1.359915
NC_000913	4233595	4233600		1.373328
NC_000913	4233600	4233605		1.477376
NC_000913	4233605	4233610		1.466462
NC_000913	4233610	4233615		1.387999
NC_000913	4233615	4233620		1.148361
NC_000913	4233620	4233625		0.976073
NC_000913	4233625	4233630		0.913285
NC_000913	4233630	4233635		0.195493
NC_000913	4233635	4233640		0.149727
NC_000913	4233640	4233645		0.129787
NC_000913	4233645	4233650		0.115141
NC_000913	4233650	4233655		0.090088
NC_000913	4233655	4233660		0.118493
NC_000913	4233660	4233665		0.134360
NC_000913	4233665	4233670		0.172062
NC_000913	4233670	4233675		0.217292
NC_000913	4233675	4233680		0.253672
NC_000913	4233680	4233685		0.286388
NC_000913	4233685	4233690		0.259928
NC_000913	4233690	4233695		0.212923
NC_000913	4233695	4233700		0.210856
NC_000913	4233700	4233705		0.231639
NC_000913	4233705	4233710		0.207671
NC_000913	4233710	4233715		0.198894
NC_000913	4233715	4233720		0.187579
NC_000913	4233720	4233725		0.178001
NC_000913	4233725	4233730		0.167152
NC_000913	4233730	4233735		0.181754
NC_000913	4233735	4233740		0.209995
NC_000913	4233740	4233745		0.173982
NC_000913	4233745	4233750		0.079003
NC_000913	4233750	4233755		0.036848
NC_000913	4233755	4233760		0.046182
NC_000913	4233760	4233765		0.067683
NC_000913	4233765	4233770		0.063387
NC_000913	4233770	4233775		0.147902
NC_000913	4233775	4233780		0.250237
NC_000913	4233780	4233785		0.325807
NC_000913	4233785	4233790		0.338009
NC_000913	4233790	4233795		0.332381
NC_000913	4233795	4233800		0.296038
NC_000913	4233800	4233805		0.281028
NC_000913	4233805	4233810		0.177523
NC_000913	4233810	4233815		0.192630
NC_000913	4233815	4233820		0.149497
NC_000913	4233820	4233825		0.144161
NC_000913	4233825	4233830		0.088132
NC_000913	4233830	4233835		0.097724
NC_000913	4233835	4233840		0.049216
NC_000913	4233840	4233845		0.035868
NC_000913	4233845	4233850		0.052936
NC_000913	4233850	4233855		0.061584
NC_000913	4233855	4233860		0.057303
NC_000913	4233860	4233865		0.102112
NC_000913	4233865	4233870		0.071912
NC_000913	4233870	4233875		0.068923
NC_000913	4233875	4233880		0.053368
NC_000913	4233880	4233885		0.049326
NC_000913	4233885	4233890		0.050250
NC_000913	4233890	4233895		0.061849
NC_000913	4233895	4233900		0.021402
NC_000913	4233900	4233905		0.013831
NC_000913	4233905	4233910		0.015261
NC_000913	4233910	4233915		0.018940
NC_000913	4233915	4233920		0.066517
NC_000913	4233920	4233925		0.129018
NC_000913	4233925	4233930		0.138194
NC_000913	4233930	4233935		0.212277
NC_000913	4233935	4233940		0.395874
NC_000913	4233940	4233945		0.438675
NC_000913	4233945	4233950		0.410504
NC_000913	4233950	4233955		0.497016
NC_000913	4233955	4233960		0.434902
NC_000913	4233960	4233965		0.327294
NC_000913	4233965	4233970		0.194929
NC_000913	4233970	4233975		0.152795
NC_000913	4233975	4233980		0.149702
NC_000913	4233980	4233985		0.152140
NC_000913	4233985	4233990		0.163504
NC_000913	4233990	4233995		0.169726
NC_000913	4233995	4234000		0.251562
NC_000913	4234000	4234005		0.649016
NC_000913	4234005	4234010		0.853499
NC_000913	4234010	4234015		0.591540
NC_000913	4234015	4234020		0.553779
NC_000913	4234020	4234025		0.404220
NC_000913	4234025	4234030		0.286291
NC_000913	4234030	4234035		0.254611
NC_000913	4234035	4234040		0.273729
NC_000913	4234040	4234045		0.281969
NC_000913	4234045	4234050		0.271517
NC_000913	4234050	4234055		0.288312
NC_000913	4234055	4234060		0.313108
NC_000913	4234060	4234065		0.384762
NC_000913	4234065	4234070		0.435803
NC_000913	4234070	4234075		0.473938
NC_000913	4234075	4234080		1.031975
NC_000913	4234080	4234085		0.419338
NC_000913	4234085	4234090		0.468829
NC_000913	4234090	4234095		0.296967
NC_000913	4234095	4234100		0.093672
NC_000913	4234100	4234105		0.048124
NC_000913	4234105	4234110		0.031675
NC_000913	4234110	4234115		0.035030
NC_000913	4234115	4234120		0.038058
NC_000913	4234120	4234125		0.024125
NC_000913	4234125	4234130		0.036047
NC_000913	4234130	4234135		0.036403
NC_000913	4234135	4234140		0.071525
NC_000913	4234140	4234145		0.106328
NC_000913	4234145	4234150		0.081749
NC_000913	4234150	4234155		0.105205
NC_000913	4234155	4234160		0.159759
NC_000913	4234160	4234165		0.095072
NC_000913	4234165	4234170		0.091242
NC_000913	4234170	4234175		0.167273
NC_000913	4234175	4234180		0.151677
NC_000913	4234180	4234185		0.140464
NC_000913	4234185	4234190		0.192440
NC_000913	4234190	4234195		0.215963
NC_000913	4234195	4234200		0.276426
NC_000913	4234200	4234205		0.211385
NC_000913	4234205	4234210		0.294494
NC_000913	4234210	4234215		0.179096
NC_000913	4234215	4234220		0.073465
NC_000913	4234220	4234225		0.055733
NC_000913	4234225	4234230		0.148046
NC_000913	4234230	4234235		0.134082
NC_000913	4234235	4234240		0.130936
NC_000913	4234240	4234245		0.115949
NC_000913	4234245	4234250		0.127911
NC_000913	4234250	4234255		0.216933
NC_000913	4234255	4234260		0.166429
NC_000913	4234260	4234265		0.155204
NC_000913	4234265	4234270		0.190564
NC_000913	4234270	4234275		0.184097
NC_000913	4234275	4234280		0.239759
NC_000913	4234280	4234285		0.261118
NC_000913	4234285	4234290		0.308890
NC_000913	4234290	4234295		0.278982
NC_000913	4234295	4234300		0.303159
NC_000913	4234300	4234305		0.471433
NC_000913	4234305	4234310		0.418316
NC_000913	4234310	4234315		0.303852
NC_000913	4234315	4234320		0.199782
NC_000913	4234320	4234325		0.158171
NC_000913	4234325	4234330		0.109788
NC_000913	4234330	4234335		0.125025
NC_000913	4234335	4234340		0.149870
NC_000913	4234340	4234345		0.157431
NC_000913	4234345	4234350		0.074144
NC_000913	4234350	4234355		0.121761
NC_000913	4234355	4234360		0.144990
NC_000913	4234360	4234365		0.185175
NC_000913	4234365	4234370		0.244463
NC_000913	4234370	4234375		0.287458
NC_000913	4234375	4234380		0.295267
NC_000913	4234380	4234385		0.408090
NC_000913	4234385	4234390		0.525047
NC_000913	4234390	4234395		0.617903
NC_000913	4234395	4234400		0.605405
NC_000913	4234400	4234405		0.526499
NC_000913	4234405	4234410		0.301996
NC_000913	4234410	4234415		0.242448
NC_000913	4234415	4234420		0.207810
NC_000913	4234420	4234425		0.165553
NC_000913	4234425	4234430		0.197935
NC_000913	4234430	4234435		0.230170
NC_000913	4234435	4234440		0.215281
NC_000913	4234440	4234445		0.183369
NC_000913	4234445	4234450		0.226745
NC_000913	4234450	4234455		0.365098
NC_000913	4234455	4234460		0.167125
NC_000913	4234460	4234465		0.156538
NC_000913	4234465	4234470		0.181462
NC_000913	4234470	4234475		0.114751
NC_000913	4234475	4234480		0.073055
NC_000913	4234480	4234485		0.054646
NC_000913	4234485	4234490		0.069523
NC_000913	4234490	4234495		0.069982
NC_000913	4234495	4234500		0.052958
NC_000913	4234500	4234505		0.098720
NC_000913	4234505	4234510		0.111432
NC_000913	4234510	4234515		0.088831
NC_000913	4234515	4234520		0.115597
NC_000913	4234520	4234525		0.268783
NC_000913	4234525	4234530		0.425983
NC_000913	4234530	4234535		0.366287
NC_000913	4234535	4234540		0.434055
NC_000913	4234540	4234545		0.150074
NC_000913	4234545	4234550		0.111325
NC_000913	4234550	4234555		0.120931
NC_000913	4234555	4234560		0.122492
NC_000913	4234560	4234565		0.123051
NC_000913	4234565	4234570		0.113425
NC_000913	4234570	4234575		0.134976
NC_000913	4234575	4234580		0.176113
NC_000913	4234580	4234585		0.155771
NC_000913	4234585	4234590		0.179523
NC_000913	4234590	4234595		0.117150
NC_000913	4234595	4234600		0.083987
NC_000913	4234600	4234605		0.120584
NC_000913	4234605	4234610		0.169896
NC_000913	4234610	4234615		0.138080
NC_000913	4234615	4234620		0.130209
NC_000913	4234620	4234625		0.251853
NC_000913	4234625	4234630		0.180290
NC_000913	4234630	4234635		0.157572
NC_000913	4234635	4234640		0.151824
NC_000913	4234640	4234645		0.146230
NC_000913	4234645	4234650		0.157571
NC_000913	4234650	4234655		0.149937
NC_000913	4234655	4234660		0.229283
NC_000913	4234660	4234665		0.297473
NC_000913	4234665	4234670		0.394546
NC_000913	4234670	4234675		0.379146
NC_000913	4234675	4234680		0.353627
NC_000913	4234680	4234685		0.320228
NC_000913	4234685	4234690		0.256434
NC_000913	4234690	4234695		0.249638
NC_000913	4234695	4234700		0.239527
NC_000913	4234700	4234705		0.306601
NC_000913	4234705	4234710		0.364786
NC_000913	4234710	4234715		0.502594
NC_000913	4234715	4234720		1.069229
NC_000913	4234720	4234725		0.959949
NC_000913	4234725	4234730		0.715960
NC_000913	4234730	4234735		0.305228
NC_000913	4234735	4234740		0.269005
NC_000913	4234740	4234745		0.245172
NC_000913	4234745	4234750		0.282233
NC_000913	4234750	4234755		0.230062
NC_000913	4234755	4234760		0.194274
NC_000913	4234760	4234765		0.144986
NC_000913	4234765	4234770		0.234165
NC_000913	4234770	4234775		0.323694
NC_000913	4234775	4234780		0.471542
NC_000913	4234780	4234785		0.536187
NC_000913	4234785	4234790		0.173559
NC_000913	4234790	4234795		0.161571
NC_000913	4234795	4234800		0.219862
NC_000913	4234800	4234805		0.210702
NC_000913	4234805	4234810		0.220476
NC_000913	4234810	4234815		0.204476
NC_000913	4234815	4234820		0.252703
NC_000913	4234820	4234825		0.237486
NC_000913	4234825	4234830		0.241494
NC_000913	4234830	4234835		0.272072
NC_000913	4234835	4234840		0.486462
NC_000913	4234840	4234845		0.427163
NC_000913	4234845	4234850		0.406460
NC_000913	4234850	4234855		0.360407
NC_000913	4234855	4234860		0.300641
NC_000913	4234860	4234865		0.307442
NC_000913	4234865	4234870		0.338460
NC_000913	4234870	4234875		0.382006
NC_000913	4234875	4234880		0.412411
NC_000913	4234880	4234885		0.434014
NC_000913	4234885	4234890		0.682080
NC_000913	4234890	4234895		0.690215
NC_000913	4234895	4234900		0.741255
NC_000913	4234900	4234905		0.773867
NC_000913	4234905	4234910		0.626811
NC_000913	4234910	4234915		0.601555
NC_000913	4234915	4234920		0.567451
NC_000913	4234920	4234925		0.667771
NC_000913	4234925	4234930		0.856222
NC_000913	4234930	4234935		0.651094
NC_000913	4234935	4234940		0.515443
NC_000913	4234940	4234945		0.500644
NC_000913	4234945	4234950		0.591779
NC_000913	4234950	4234955		0.417470
NC_000913	4234955	4234960		0.408990
NC_000913	4234960	4234965		0.358957
NC_000913	4234965	4234970		0.433978
NC_000913	4234970	4234975		0.339727
NC_000913	4234975	4234980		0.383792
NC_000913	4234980	4234985		0.274864
NC_000913	4234985	4234990		0.268418
NC_000913	4234990	4234995		0.258837
NC_000913	4234995	4235000		0.287042
NC_000913	4235000	4235005		0.507644
NC_000913	4235005	4235010		0.656885
NC_000913	4235010	4235015		0.608906
NC_000913	4235015	4235020		0.583515
NC_000913	4235020	4235025		0.490596
NC_000913	4235025	4235030		0.282583
NC_000913	4235030	4235035		0.312572
NC_000913	4235035	4235040		0.289594
NC_000913	4235040	4235045		0.274803
NC_000913	4235045	4235050		0.267743
NC_000913	4235050	4235055		0.254354
NC_000913	4235055	4235060		0.195581
NC_000913	4235060	4235065		0.038159
NC_000913	4235065	4235070		0.039003
NC_000913	4235070	4235075		0.052752
NC_000913	4235075	4235080		0.047531
NC_000913	4235080	4235085		0.071524
NC_000913	4235085	4235090		0.080494
NC_000913	4235090	4235095		0.041034
NC_000913	4235095	4235100		0.047522
NC_000913	4235100	4235105		0.023155
NC_000913	4235105	4235110		0.022612
NC_000913	4235110	4235115		0.016054
NC_000913	4235115	4235120		0.016595
NC_000913	4235120	4235125		0.017734
NC_000913	4235125	4235130		0.019201
NC_000913	4235130	4235135		0.018021
NC_000913	4235135	4235140		0.031258
NC_000913	4235140	4235145		0.057842
NC_000913	4235145	4235150		0.177665
NC_000913	4235150	4235155		0.293140
NC_000913	4235155	4235160		0.260030
NC_000913	4235160	4235165		0.228296
NC_000913	4235165	4235170		0.230723
NC_000913	4235170	4235175		0.240405
NC_000913	4235175	4235180		0.252255
NC_000913	4235180	4235185		0.244361
NC_000913	4235185	4235190		0.193472
NC_000913	4235190	4235195		0.206674
NC_000913	4235195	4235200		0.216812
NC_000913	4235200	4235205		0.191796
NC_000913	4235205	4235210		0.209064
NC_000913	4235210	4235215		0.213080
NC_000913	4235215	4235220		0.201452
NC_000913	4235220	4235225		0.216322
NC_000913	4235225	4235230		0.099512
NC_000913	4235230	4235235		0.089538
NC_000913	4235235	4235240		0.105627
NC_000913	4235240	4235245		0.271526
NC_000913	4235245	4235250		0.407122
NC_000913	4235250	4235255		0.490889
NC_000913	4235255	4235260		0.758957
NC_000913	4235260	4235265		0.674279
NC_000913	4235265	4235270		0.279093
NC_000913	4235270	4235275		0.276404
NC_000913	4235275	4235280		0.332501
NC_000913	4235280	4235285		0.391187
NC_000913	4235285	4235290		0.393308
NC_000913	4235290	4235295		0.377300
NC_000913	4235295	4235300		0.363233
NC_000913	4235300	4235305		0.241718
NC_000913	4235305	4235310		0.229628
NC_000913	4235310	4235315		0.246714
NC_000913	4235315	4235320		0.204151
NC_000913	4235320	4235325		0.244536
NC_000913	4235325	4235330		0.404824
NC_000913	4235330	4235335		0.452872
NC_000913	4235335	4235340		0.283716
NC_000913	4235340	4235345		0.023413
NC_000913	4235345	4235350		0.026858
NC_000913	4235350	4235355		0.018550
NC_000913	4235355	4235360		0.018082
NC_000913	4235360	4235365		0.035852
NC_000913	4235365	4235370		0.033974
NC_000913	4235370	4235375		0.040199
NC_000913	4235375	4235380		0.059933
NC_000913	4235380	4235385		0.219144
NC_000913	4235385	4235390		0.207261
NC_000913	4235390	4235395		0.265373
NC_000913	4235395	4235400		0.250619
NC_000913	4235400	4235405		0.281110
NC_000913	4235405	4235410		0.187859
NC_000913	4235410	4235415		0.131274
NC_000913	4235415	4235420		0.152699
NC_000913	4235420	4235425		0.308450
NC_000913	4235425	4235430		0.390483
NC_000913	4235430	4235435		0.452823
NC_000913	4235435	4235440		0.382499
NC_000913	4235440	4235445		0.358461
NC_000913	4235445	4235450		0.467365
NC_000913	4235450	4235455		0.419034
NC_000913	4235455	4235460		0.492172
NC_000913	4235460	4235465		0.701738
NC_000913	4235465	4235470		0.819271
NC_000913	4235470	4235475		0.696894
NC_000913	4235475	4235480		0.696341
NC_000913	4235480	4235485		0.747004
NC_000913	4235485	4235490		0.843681
NC_000913	4235490	4235495		1.198123
NC_000913	4235495	4235500		1.200185
NC_000913	4235500	4235505		1.411407
NC_000913	4235505	4235510		1.247504
NC_000913	4235510	4235515		1.687220
NC_000913	4235515	4235520		1.442802
NC_000913	4235520	4235525		1.601738
NC_000913	4235525	4235530		2.124997
NC_000913	4235530	4235535		2.254445
NC_000913	4235535	4235540		2.995741
NC_000913	4235540	4235545		3.282895
NC_000913	4235545	4235550		2.651069
NC_000913	4235550	4235555		4.037299
NC_000913	4235555	4235560		4.537493
NC_000913	4235560	4235565		3.752015
NC_000913	4235565	4235570		3.312281
NC_000913	4235570	4235575		3.516543
NC_000913	4235575	4235580		3.436105
NC_000913	4235580	4235585		3.240049
NC_000913	4235585	4235590		3.342944
NC_000913	4235590	4235595		3.470583
NC_000913	4235595	4235600		3.438130
NC_000913	4235600	4235605		2.534609
NC_000913	4235605	4235610		2.637323
NC_000913	4235610	4235615		2.675423
NC_000913	4235615	4235620		2.678248
NC_000913	4235620	4235625		2.427429
NC_000913	4235625	4235630		2.233339
NC_000913	4235630	4235635		2.267427
NC_000913	4235635	4235640		1.993301
NC_000913	4235640	4235645		1.934444
NC_000913	4235645	4235650		2.000255
NC_000913	4235650	4235655		1.913581
NC_000913	4235655	4235660		1.996837
NC_000913	4235660	4235665		1.775314
NC_000913	4235665	4235670		1.766830
NC_000913	4235670	4235675		1.027734
NC_000913	4235675	4235680		0.879210
NC_000913	4235680	4235685		0.749461
NC_000913	4235685	4235690		0.664794
NC_000913	4235690	4235695		0.677177
NC_000913	4235695	4235700		0.552300
NC_000913	4235700	4235705		0.675273
NC_000913	4235705	4235710		0.609460
NC_000913	4235710	4235715		0.391470
NC_000913	4235715	4235720		0.307824
NC_000913	4235720	4235725		0.460187
NC_000913	4235725	4235730		0.965382
NC_000913	4235730	4235735		0.888218
NC_000913	4235735	4235740		0.698133
NC_000913	4235740	4235745		0.686872
NC_000913	4235745	4235750		0.506394
NC_000913	4235750	4235755		0.701501
NC_000913	4235755	4235760		0.947210
NC_000913	4235760	4235765		1.692337
NC_000913	4235765	4235770		2.651164
NC_000913	4235770	4235775		6.964153
NC_000913	4235775	4235780		9.521753
NC_000913	4235780	4235785		5.698584
NC_000913	4235785	4235790		4.629171
NC_000913	4235790	4235795		3.849461
NC_000913	4235795	4235800		3.865318
NC_000913	4235800	4235805		3.896632
NC_000913	4235805	4235810		3.402957
NC_000913	4235810	4235815		2.522801
NC_000913	4235815	4235820		2.502211
NC_000913	4235820	4235825		2.930448
NC_000913	4235825	4235830		2.775947
NC_000913	4235830	4235835		2.596831
NC_000913	4235835	4235840		3.033590
NC_000913	4235840	4235845		3.941843
NC_000913	4235845	4235850		1.118463
NC_000913	4235850	4235855		0.500872
NC_000913	4235855	4235860		0.551616
NC_000913	4235860	4235865		0.554790
NC_000913	4235865	4235870		0.559392
NC_000913	4235870	4235875		0.514993
NC_000913	4235875	4235880		0.524616
NC_000913	4235880	4235885		0.617020
NC_000913	4235885	4235890		0.676269
NC_000913	4235890	4235895		1.009388
NC_000913	4235895	4235900		0.951796
NC_000913	4235900	4235905		0.891260
NC_000913	4235905	4235910		0.736063
NC_000913	4235910	4235915		0.311940
NC_000913	4235915	4235920		0.348047
NC_000913	4235920	4235925		0.381655
NC_000913	4235925	4235930		0.274583
NC_000913	4235930	4235935		0.278287
NC_000913	4235935	4235940		0.206064
NC_000913	4235940	4235945		0.147804
NC_000913	4235945	4235950		0.145430
NC_000913	4235950	4235955		0.169489
NC_000913	4235955	4235960		0.226060
NC_000913	4235960	4235965		0.318838
NC_000913	4235965	4235970		0.322144
NC_000913	4235970	4235975		0.305669
NC_000913	4235975	4235980		0.298063
NC_000913	4235980	4235985		0.221672
NC_000913	4235985	4235990		0.227617
NC_000913	4235990	4235995		0.228207
NC_000913	4235995	4236000		0.189989
NC_000913	4236000	4236005		0.166318
NC_000913	4236005	4236010		0.200889
NC_000913	4236010	4236015		0.183653
NC_000913	4236015	4236020		0.189284
NC_000913	4236020	4236025		0.252227
NC_000913	4236025	4236030		0.249011
NC_000913	4236030	4236035		0.221222
NC_000913	4236035	4236040		0.250898
NC_000913	4236040	4236045		0.266525
NC_000913	4236045	4236050		0.288769
NC_000913	4236050	4236055		0.295825
NC_000913	4236055	4236060		0.252944
NC_000913	4236060	4236065		0.233170
NC_000913	4236065	4236070		0.293031
NC_000913	4236070	4236075		0.353369
NC_000913	4236075	4236080		0.364468
NC_000913	4236080	4236085		0.373821
NC_000913	4236085	4236090		0.456410
NC_000913	4236090	4236095		0.488385
NC_000913	4236095	4236100		0.510863
NC_000913	4236100	4236105		0.553542
NC_000913	4236105	4236110		0.371902
NC_000913	4236110	4236115		0.126339
NC_000913	4236115	4236120		0.085514
NC_000913	4236120	4236125		0.082294
NC_000913	4236125	4236130		0.084079
NC_000913	4236130	4236135		0.084386
NC_000913	4236135	4236140		0.096621
NC_000913	4236140	4236145		0.244314
NC_000913	4236145	4236150		0.305802
NC_000913	4236150	4236155		2.303323
NC_000913	4236155	4236160		2.798462
NC_000913	4236160	4236165		1.513540
NC_000913	4236165	4236170		0.692878
NC_000913	4236170	4236175		0.375079
NC_000913	4236175	4236180		0.475294
NC_000913	4236180	4236185		0.333508
NC_000913	4236185	4236190		0.273684
NC_000913	4236190	4236195		0.337852
NC_000913	4236195	4236200		0.415215
NC_000913	4236200	4236205		0.685321
NC_000913	4236205	4236210		1.313372
NC_000913	4236210	4236215		1.184515
NC_000913	4236215	4236220		1.531096
NC_000913	4236220	4236225		1.806662
NC_000913	4236225	4236230		1.911334
NC_000913	4236230	4236235		1.857851
NC_000913	4236235	4236240		1.843638
NC_000913	4236240	4236245		1.229254
NC_000913	4236245	4236250		1.028843
NC_000913	4236250	4236255		0.979292
NC_000913	4236255	4236260		0.965301
NC_000913	4236260	4236265		0.878745
NC_000913	4236265	4236270		0.609779
NC_000913	4236270	4236275		0.718235
NC_000913	4236275	4236280		0.929166
NC_000913	4236280	4236285		0.985354
NC_000913	4236285	4236290		1.407825
NC_000913	4236290	4236295		1.221968
NC_000913	4236295	4236300		1.942447
NC_000913	4236300	4236305		0.603224
NC_000913	4236305	4236310		0.476114
NC_000913	4236310	4236315		0.448464
NC_000913	4236315	4236320		0.384472
NC_000913	4236320	4236325		0.342639
NC_000913	4236325	4236330		0.328002
NC_000913	4236330	4236335		0.301275
NC_000913	4236335	4236340		0.491624
NC_000913	4236340	4236345		0.494450
NC_000913	4236345	4236350		0.520082
NC_000913	4236350	4236355		0.441555
NC_000913	4236355	4236360		0.405506
NC_000913	4236360	4236365		0.258328
NC_000913	4236365	4236370		0.262372
NC_000913	4236370	4236375		0.255368
NC_000913	4236375	4236380		0.239493
NC_000913	4236380	4236385		0.242593
NC_000913	4236385	4236390		0.527774
NC_000913	4236390	4236395		1.331609
NC_000913	4236395	4236400		0.565549
NC_000913	4236400	4236405		0.297663
NC_000913	4236405	4236410		0.185920
NC_000913	4236410	4236415		0.186977
NC_000913	4236415	4236420		0.166921
NC_000913	4236420	4236425		0.130054
NC_000913	4236425	4236430		0.145960
NC_000913	4236430	4236435		0.343273
NC_000913	4236435	4236440		0.265302
NC_000913	4236440	4236445		0.240825
NC_000913	4236445	4236450		0.265270
NC_000913	4236450	4236455		0.251820
NC_000913	4236455	4236460		0.319055
NC_000913	4236460	4236465		0.242312
NC_000913	4236465	4236470		0.196078
NC_000913	4236470	4236475		0.223051
NC_000913	4236475	4236480		0.188500
NC_000913	4236480	4236485		0.214021
NC_000913	4236485	4236490		0.195362
NC_000913	4236490	4236495		0.201925
NC_000913	4236495	4236500		0.175644
NC_000913	4236500	4236505		0.176616
NC_000913	4236505	4236510		0.155576
NC_000913	4236510	4236515		0.150335
NC_000913	4236515	4236520		0.165608
NC_000913	4236520	4236525		0.140734
NC_000913	4236525	4236530		0.131259
NC_000913	4236530	4236535		0.133810
NC_000913	4236535	4236540		0.090127
NC_000913	4236540	4236545		0.055391
NC_000913	4236545	4236550		0.046732
NC_000913	4236550	4236555		0.049011
NC_000913	4236555	4236560		0.054534
NC_000913	4236560	4236565		0.073227
NC_000913	4236565	4236570		0.089695
NC_000913	4236570	4236575		0.046315
NC_000913	4236575	4236580		0.151064
NC_000913	4236580	4236585		0.175517
NC_000913	4236585	4236590		0.190800
NC_000913	4236590	4236595		0.169843
NC_000913	4236595	4236600		0.144639
NC_000913	4236600	4236605		0.197877
NC_000913	4236605	4236610		0.385034
NC_000913	4236610	4236615		0.495566
NC_000913	4236615	4236620		0.472600
NC_000913	4236620	4236625		0.513910
NC_000913	4236625	4236630		0.410319
NC_000913	4236630	4236635		0.406013
NC_000913	4236635	4236640		0.465829
NC_000913	4236640	4236645		0.420810
NC_000913	4236645	4236650		0.534736
NC_000913	4236650	4236655		0.538840
NC_000913	4236655	4236660		0.515449
NC_000913	4236660	4236665		0.428449
NC_000913	4236665	4236670		0.350126
NC_000913	4236670	4236675		0.294182
NC_000913	4236675	4236680		0.296404
NC_000913	4236680	4236685		0.341248
NC_000913	4236685	4236690		0.341974
NC_000913	4236690	4236695		0.280554
NC_000913	4236695	4236700		0.242191
NC_000913	4236700	4236705		0.387427
NC_000913	4236705	4236710		0.352640
NC_000913	4236710	4236715		0.402699
NC_000913	4236715	4236720		0.334889
NC_000913	4236720	4236725		0.314362
NC_000913	4236725	4236730		0.228091
NC_000913	4236730	4236735		0.217940
NC_000913	4236735	4236740		0.201740
NC_000913	4236740	4236745		0.291624
NC_000913	4236745	4236750		0.238725
NC_000913	4236750	4236755		0.232694
NC_000913	4236755	4236760		0.269354
NC_000913	4236760	4236765		0.319955
NC_000913	4236765	4236770		0.326352
NC_000913	4236770	4236775		0.273529
NC_000913	4236775	4236780		0.314655
NC_000913	4236780	4236785		0.318357
NC_000913	4236785	4236790		0.349477
NC_000913	4236790	4236795		0.282767
NC_000913	4236795	4236800		0.394212
NC_000913	4236800	4236805		0.687094
NC_000913	4236805	4236810		0.669575
NC_000913	4236810	4236815		0.426278
NC_000913	4236815	4236820		0.333086
NC_000913	4236820	4236825		0.283548
NC_000913	4236825	4236830		0.235864
NC_000913	4236830	4236835		0.215939
NC_000913	4236835	4236840		0.288300
NC_000913	4236840	4236845		0.220029
NC_000913	4236845	4236850		0.133732
NC_000913	4236850	4236855		0.131810
NC_000913	4236855	4236860		0.161360
NC_000913	4236860	4236865		0.175370
NC_000913	4236865	4236870		0.174280
NC_000913	4236870	4236875		0.142397
NC_000913	4236875	4236880		0.147397
NC_000913	4236880	4236885		0.204428
NC_000913	4236885	4236890		0.182029
NC_000913	4236890	4236895		0.252819
NC_000913	4236895	4236900		0.268236
NC_000913	4236900	4236905		0.377282
NC_000913	4236905	4236910		0.131290
NC_000913	4236910	4236915		0.057703
NC_000913	4236915	4236920		0.039650
NC_000913	4236920	4236925		0.026907
NC_000913	4236925	4236930		0.031171
NC_000913	4236930	4236935		0.028397
NC_000913	4236935	4236940		0.042073
NC_000913	4236940	4236945		0.043483
NC_000913	4236945	4236950		0.050445
NC_000913	4236950	4236955		0.114885
NC_000913	4236955	4236960		0.146415
NC_000913	4236960	4236965		0.186045
NC_000913	4236965	4236970		0.178430
NC_000913	4236970	4236975		0.231150
NC_000913	4236975	4236980		0.204944
NC_000913	4236980	4236985		0.160759
NC_000913	4236985	4236990		0.181182
NC_000913	4236990	4236995		0.163539
NC_000913	4236995	4237000		0.170584
NC_000913	4237000	4237005		0.139195
NC_000913	4237005	4237010		0.125554
NC_000913	4237010	4237015		0.122446
NC_000913	4237015	4237020		0.132251
NC_000913	4237020	4237025		0.104470
NC_000913	4237025	4237030		0.262429
NC_000913	4237030	4237035		0.149188
NC_000913	4237035	4237040		0.233947
NC_000913	4237040	4237045		0.251235
NC_000913	4237045	4237050		0.234205
NC_000913	4237050	4237055		0.254243
NC_000913	4237055	4237060		0.283642
NC_000913	4237060	4237065		0.248447
NC_000913	4237065	4237070		0.204638
NC_000913	4237070	4237075		0.195956
NC_000913	4237075	4237080		0.227144
NC_000913	4237080	4237085		0.355182
NC_000913	4237085	4237090		0.110199
NC_000913	4237090	4237095		0.123082
NC_000913	4237095	4237100		0.123725
NC_000913	4237100	4237105		0.126079
NC_000913	4237105	4237110		0.120512
NC_000913	4237110	4237115		0.142967
NC_000913	4237115	4237120		0.174075
NC_000913	4237120	4237125		0.144264
NC_000913	4237125	4237130		0.142546
NC_000913	4237130	4237135		0.167619
NC_000913	4237135	4237140		0.198457
NC_000913	4237140	4237145		0.210603
NC_000913	4237145	4237150		0.210297
NC_000913	4237150	4237155		0.255273
NC_000913	4237155	4237160		0.239329
NC_000913	4237160	4237165		0.252050
NC_000913	4237165	4237170		0.200740
NC_000913	4237170	4237175		0.168340
NC_000913	4237175	4237180		0.237927
NC_000913	4237180	4237185		0.263440
NC_000913	4237185	4237190		0.327765
NC_000913	4237190	4237195		0.130090
NC_000913	4237195	4237200		0.135208
NC_000913	4237200	4237205		0.108535
NC_000913	4237205	4237210		0.049803
NC_000913	4237210	4237215		0.049071
NC_000913	4237215	4237220		0.042987
NC_000913	4237220	4237225		0.029169
NC_000913	4237225	4237230		0.051105
NC_000913	4237230	4237235		0.073098
NC_000913	4237235	4237240		0.097692
NC_000913	4237240	4237245		0.080761
NC_000913	4237245	4237250		0.205731
NC_000913	4237250	4237255		0.315069
NC_000913	4237255	4237260		0.459780
NC_000913	4237260	4237265		0.179868
NC_000913	4237265	4237270		0.189856
NC_000913	4237270	4237275		0.244620
NC_000913	4237275	4237280		0.267265
NC_000913	4237280	4237285		0.263611
NC_000913	4237285	4237290		0.250765
NC_000913	4237290	4237295		0.253220
NC_000913	4237295	4237300		0.264669
NC_000913	4237300	4237305		0.322368
NC_000913	4237305	4237310		0.327327
NC_000913	4237310	4237315		0.293154
NC_000913	4237315	4237320		0.274589
NC_000913	4237320	4237325		0.187399
NC_000913	4237325	4237330		0.187884
NC_000913	4237330	4237335		0.195512
NC_000913	4237335	4237340		0.198413
NC_000913	4237340	4237345		0.248409
NC_000913	4237345	4237350		0.307769
NC_000913	4237350	4237355		0.269368
NC_000913	4237355	4237360		0.278628
NC_000913	4237360	4237365		0.262882
NC_000913	4237365	4237370		0.273597
NC_000913	4237370	4237375		0.259196
NC_000913	4237375	4237380		0.243842
NC_000913	4237380	4237385		0.199907
NC_000913	4237385	4237390		0.201333
NC_000913	4237390	4237395		0.160578
NC_000913	4237395	4237400		0.194162
NC_000913	4237400	4237405		0.213170
NC_000913	4237405	4237410		0.526754
NC_000913	4237410	4237415		0.615465
NC_000913	4237415	4237420		0.450762
NC_000913	4237420	4237425		0.362722
NC_000913	4237425	4237430		0.377304
NC_000913	4237430	4237435		0.365015
NC_000913	4237435	4237440		0.383792
NC_000913	4237440	4237445		0.451323
NC_000913	4237445	4237450		0.493937
NC_000913	4237450	4237455		0.434871
NC_000913	4237455	4237460		0.441579
NC_000913	4237460	4237465		0.399775
NC_000913	4237465	4237470		0.360166
NC_000913	4237470	4237475		0.421830
NC_000913	4237475	4237480		0.347891
NC_000913	4237480	4237485		0.229429
NC_000913	4237485	4237490		0.242817
NC_000913	4237490	4237495		0.252082
NC_000913	4237495	4237500		0.236030
NC_000913	4237500	4237505		0.265610
NC_000913	4237505	4237510		0.305470
NC_000913	4237510	4237515		0.213790
NC_000913	4237515	4237520		0.240929
NC_000913	4237520	4237525		0.242812
NC_000913	4237525	4237530		0.265339
NC_000913	4237530	4237535		0.344023
NC_000913	4237535	4237540		0.373717
NC_000913	4237540	4237545		0.494961
NC_000913	4237545	4237550		0.516801
NC_000913	4237550	4237555		0.377492
NC_000913	4237555	4237560		0.383033
NC_000913	4237560	4237565		0.339456
NC_000913	4237565	4237570		0.374428
NC_000913	4237570	4237575		0.315895
NC_000913	4237575	4237580		0.213988
NC_000913	4237580	4237585		0.179082
NC_000913	4237585	4237590		0.180392
NC_000913	4237590	4237595		0.204667
NC_000913	4237595	4237600		0.148118
NC_000913	4237600	4237605		0.133990
NC_000913	4237605	4237610		0.158285
NC_000913	4237610	4237615		0.142029
NC_000913	4237615	4237620		0.132414
NC_000913	4237620	4237625		0.120783
NC_000913	4237625	4237630		0.199331
NC_000913	4237630	4237635		0.459869
NC_000913	4237635	4237640		0.080595
NC_000913	4237640	4237645		0.042268
NC_000913	4237645	4237650		0.041455
NC_000913	4237650	4237655		0.013420
NC_000913	4237655	4237660		0.024972
NC_000913	4237660	4237665		0.035366
NC_000913	4237665	4237670		0.047253
NC_000913	4237670	4237675		0.052645
NC_000913	4237675	4237680		0.062178
NC_000913	4237680	4237685		0.078362
NC_000913	4237685	4237690		0.122225
NC_000913	4237690	4237695		0.106908
NC_000913	4237695	4237700		0.176298
NC_000913	4237700	4237705		0.353590
NC_000913	4237705	4237710		0.227316
NC_000913	4237710	4237715		0.238877
NC_000913	4237715	4237720		0.283566
NC_000913	4237720	4237725		0.289877
NC_000913	4237725	4237730		0.372154
NC_000913	4237730	4237735		0.298159
NC_000913	4237735	4237740		0.313577
NC_000913	4237740	4237745		0.341406
NC_000913	4237745	4237750		0.380472
NC_000913	4237750	4237755		0.365933
NC_000913	4237755	4237760		0.160442
NC_000913	4237760	4237765		0.166782
NC_000913	4237765	4237770		0.159468
NC_000913	4237770	4237775		0.111540
NC_000913	4237775	4237780		0.111157
NC_000913	4237780	4237785		0.113011
NC_000913	4237785	4237790		0.140603
NC_000913	4237790	4237795		0.166974
NC_000913	4237795	4237800		0.238165
NC_000913	4237800	4237805		0.312708
NC_000913	4237805	4237810		0.376430
NC_000913	4237810	4237815		1.346121
NC_000913	4237815	4237820		1.008528
NC_000913	4237820	4237825		1.038047
NC_000913	4237825	4237830		1.373795
NC_000913	4237830	4237835		0.922760
NC_000913	4237835	4237840		0.696847
NC_000913	4237840	4237845		0.627460
NC_000913	4237845	4237850		0.589843
NC_000913	4237850	4237855		0.552220
NC_000913	4237855	4237860		0.615092
NC_000913	4237860	4237865		0.745818
NC_000913	4237865	4237870		0.812630
NC_000913	4237870	4237875		0.804844
NC_000913	4237875	4237880		0.774139
NC_000913	4237880	4237885		0.713381
NC_000913	4237885	4237890		0.723959
NC_000913	4237890	4237895		0.669625
NC_000913	4237895	4237900		0.610118
NC_000913	4237900	4237905		0.548033
NC_000913	4237905	4237910		0.494812
NC_000913	4237910	4237915		0.497393
NC_000913	4237915	4237920		0.427516
NC_000913	4237920	4237925		0.414169
NC_000913	4237925	4237930		0.426175
NC_000913	4237930	4237935		0.614597
NC_000913	4237935	4237940		0.440279
NC_000913	4237940	4237945		0.241178
NC_000913	4237945	4237950		0.338866
NC_000913	4237950	4237955		0.328436
NC_000913	4237955	4237960		0.314262
NC_000913	4237960	4237965		0.298798
NC_000913	4237965	4237970		0.283828
NC_000913	4237970	4237975		0.304522
NC_000913	4237975	4237980		0.215051
NC_000913	4237980	4237985		0.239246
NC_000913	4237985	4237990		0.296186
NC_000913	4237990	4237995		0.247878
NC_000913	4237995	4238000		0.254056
NC_000913	4238000	4238005		0.259036
NC_000913	4238005	4238010		0.192119
NC_000913	4238010	4238015		0.197393
NC_000913	4238015	4238020		0.183970
NC_000913	4238020	4238025		0.286388
NC_000913	4238025	4238030		0.111763
NC_000913	4238030	4238035		0.066917
NC_000913	4238035	4238040		0.070315
NC_000913	4238040	4238045		0.072465
NC_000913	4238045	4238050		0.072478
NC_000913	4238050	4238055		0.161444
NC_000913	4238055	4238060		0.209844
NC_000913	4238060	4238065		0.189423
NC_000913	4238065	4238070		0.158636
NC_000913	4238070	4238075		0.158430
NC_000913	4238075	4238080		0.167281
NC_000913	4238080	4238085		0.177543
NC_000913	4238085	4238090		0.322508
NC_000913	4238090	4238095		0.421995
NC_000913	4238095	4238100		0.401095
NC_000913	4238100	4238105		0.414147
NC_000913	4238105	4238110		0.422114
NC_000913	4238110	4238115		0.433531
NC_000913	4238115	4238120		0.309977
NC_000913	4238120	4238125		0.297194
NC_000913	4238125	4238130		0.297021
NC_000913	4238130	4238135		0.428497
NC_000913	4238135	4238140		0.274507
NC_000913	4238140	4238145		0.279007
NC_000913	4238145	4238150		0.274859
NC_000913	4238150	4238155		0.197079
NC_000913	4238155	4238160		0.241146
NC_000913	4238160	4238165		0.505931
NC_000913	4238165	4238170		0.678802
NC_000913	4238170	4238175		0.323541
NC_000913	4238175	4238180		0.225825
NC_000913	4238180	4238185		0.247053
NC_000913	4238185	4238190		0.290673
NC_000913	4238190	4238195		0.291570
NC_000913	4238195	4238200		0.306768
NC_000913	4238200	4238205		0.379584
NC_000913	4238205	4238210		0.429622
NC_000913	4238210	4238215		0.345703
NC_000913	4238215	4238220		0.395053
NC_000913	4238220	4238225		0.355695
NC_000913	4238225	4238230		0.274068
NC_000913	4238230	4238235		0.247637
NC_000913	4238235	4238240		0.280023
NC_000913	4238240	4238245		0.219177
NC_000913	4238245	4238250		0.240282
NC_000913	4238250	4238255		0.265523
NC_000913	4238255	4238260		0.416367
NC_000913	4238260	4238265		0.216645
NC_000913	4238265	4238270		0.195396
NC_000913	4238270	4238275		0.176400
NC_000913	4238275	4238280		0.170866
NC_000913	4238280	4238285		0.170556
NC_000913	4238285	4238290		0.159141
NC_000913	4238290	4238295		0.181497
NC_000913	4238295	4238300		0.311297
NC_000913	4238300	4238305		0.330838
NC_000913	4238305	4238310		0.424042
NC_000913	4238310	4238315		0.267287
NC_000913	4238315	4238320		0.404136
NC_000913	4238320	4238325		0.570508
NC_000913	4238325	4238330		0.629577
NC_000913	4238330	4238335		0.672730
NC_000913	4238335	4238340		0.700334
NC_000913	4238340	4238345		0.713380
NC_000913	4238345	4238350		0.830700
NC_000913	4238350	4238355		0.621788
NC_000913	4238355	4238360		0.508659
NC_000913	4238360	4238365		0.461538
NC_000913	4238365	4238370		0.510693
NC_000913	4238370	4238375		0.376859
NC_000913	4238375	4238380		0.711928
NC_000913	4238380	4238385		0.596380
NC_000913	4238385	4238390		0.617786
NC_000913	4238390	4238395		0.532364
NC_000913	4238395	4238400		0.574982
NC_000913	4238400	4238405		0.626558
NC_000913	4238405	4238410		0.652765
NC_000913	4238410	4238415		0.914695
NC_000913	4238415	4238420		0.941383
NC_000913	4238420	4238425		1.116042
NC_000913	4238425	4238430		0.909908
NC_000913	4238430	4238435		0.579239
NC_000913	4238435	4238440		0.482652
NC_000913	4238440	4238445		0.560659
NC_000913	4238445	4238450		0.346059
NC_000913	4238450	4238455		0.280352
NC_000913	4238455	4238460		0.229873
NC_000913	4238460	4238465		0.252075
NC_000913	4238465	4238470		0.255695
NC_000913	4238470	4238475		0.255046
NC_000913	4238475	4238480		0.313231
NC_000913	4238480	4238485		0.657887
NC_000913	4238485	4238490		0.844498
NC_000913	4238490	4238495		0.724214
NC_000913	4238495	4238500		0.740489
NC_000913	4238500	4238505		1.038008
NC_000913	4238505	4238510		0.595777
NC_000913	4238510	4238515		0.758989
NC_000913	4238515	4238520		0.777787
NC_000913	4238520	4238525		0.745661
NC_000913	4238525	4238530		0.787411
NC_000913	4238530	4238535		0.789060
NC_000913	4238535	4238540		0.751569
NC_000913	4238540	4238545		1.087824
NC_000913	4238545	4238550		1.145503
NC_000913	4238550	4238555		1.122514
NC_000913	4238555	4238560		1.150939
NC_000913	4238560	4238565		1.497613
NC_000913	4238565	4238570		1.463515
NC_000913	4238570	4238575		1.103953
NC_000913	4238575	4238580		1.001193
NC_000913	4238580	4238585		1.120728
NC_000913	4238585	4238590		0.951440
NC_000913	4238590	4238595		0.791179
NC_000913	4238595	4238600		0.747010
NC_000913	4238600	4238605		0.791970
NC_000913	4238605	4238610		0.874963
NC_000913	4238610	4238615		0.869783
NC_000913	4238615	4238620		0.888734
NC_000913	4238620	4238625		0.752993
NC_000913	4238625	4238630		0.750058
NC_000913	4238630	4238635		0.967466
NC_000913	4238635	4238640		1.018042
NC_000913	4238640	4238645		0.995075
NC_000913	4238645	4238650		0.766199
NC_000913	4238650	4238655		0.558501
NC_000913	4238655	4238660		0.442678
NC_000913	4238660	4238665		0.530407
NC_000913	4238665	4238670		0.619850
NC_000913	4238670	4238675		0.570698
NC_000913	4238675	4238680		0.621234
NC_000913	4238680	4238685		0.910185
NC_000913	4238685	4238690		0.659910
NC_000913	4238690	4238695		0.459959
NC_000913	4238695	4238700		0.405083
NC_000913	4238700	4238705		0.338937
NC_000913	4238705	4238710		0.375846
NC_000913	4238710	4238715		0.289035
NC_000913	4238715	4238720		0.162662
NC_000913	4238720	4238725		0.113307
NC_000913	4238725	4238730		0.149774
NC_000913	4238730	4238735		0.096572
NC_000913	4238735	4238740		0.123113
NC_000913	4238740	4238745		0.093772
NC_000913	4238745	4238750		0.077669
NC_000913	4238750	4238755		0.151504
NC_000913	4238755	4238760		0.164382
NC_000913	4238760	4238765		0.134059
NC_000913	4238765	4238770		0.128881
NC_000913	4238770	4238775		0.168789
NC_000913	4238775	4238780		0.134414
NC_000913	4238780	4238785		0.121952
NC_000913	4238785	4238790		0.098572
NC_000913	4238790	4238795		0.104596
NC_000913	4238795	4238800		0.237653
NC_000913	4238800	4238805		0.169162
NC_000913	4238805	4238810		0.182697
NC_000913	4238810	4238815		0.254658
NC_000913	4238815	4238820		0.322194
NC_000913	4238820	4238825		0.348063
NC_000913	4238825	4238830		0.382449
NC_000913	4238830	4238835		0.324897
NC_000913	4238835	4238840		0.304824
NC_000913	4238840	4238845		0.255953
NC_000913	4238845	4238850		0.274550
NC_000913	4238850	4238855		0.334613
NC_000913	4238855	4238860		0.329945
NC_000913	4238860	4238865		0.277146
NC_000913	4238865	4238870		0.230222
NC_000913	4238870	4238875		0.241295
NC_000913	4238875	4238880		0.241875
NC_000913	4238880	4238885		0.214419
NC_000913	4238885	4238890		0.097539
NC_000913	4238890	4238895		0.128458
NC_000913	4238895	4238900		0.194933
NC_000913	4238900	4238905		0.128548
NC_000913	4238905	4238910		0.163572
NC_000913	4238910	4238915		0.196008
NC_000913	4238915	4238920		0.049890
NC_000913	4238920	4238925		0.043809
NC_000913	4238925	4238930		0.045182
NC_000913	4238930	4238935		0.034732
NC_000913	4238935	4238940		0.038297
NC_000913	4238940	4238945		0.040889
NC_000913	4238945	4238950		0.049280
NC_000913	4238950	4238955		0.055429
NC_000913	4238955	4238960		0.050912
NC_000913	4238960	4238965		0.264842
NC_000913	4238965	4238970		0.249476
NC_000913	4238970	4238975		0.221221
NC_000913	4238975	4238980		0.262704
NC_000913	4238980	4238985		0.232002
NC_000913	4238985	4238990		0.212204
NC_000913	4238990	4238995		0.217566
NC_000913	4238995	4239000		0.257110
NC_000913	4239000	4239005		0.311400
NC_000913	4239005	4239010		0.350454
NC_000913	4239010	4239015		0.373312
NC_000913	4239015	4239020		0.464888
NC_000913	4239020	4239025		0.517923
NC_000913	4239025	4239030		0.600546
NC_000913	4239030	4239035		0.651109
NC_000913	4239035	4239040		0.634094
NC_000913	4239040	4239045		0.886257
NC_000913	4239045	4239050		1.121366
NC_000913	4239050	4239055		1.324929
NC_000913	4239055	4239060		1.187743
NC_000913	4239060	4239065		0.883360
NC_000913	4239065	4239070		0.896380
NC_000913	4239070	4239075		1.012067
NC_000913	4239075	4239080		0.928998
NC_000913	4239080	4239085		0.855450
NC_000913	4239085	4239090		0.772220
NC_000913	4239090	4239095		0.634390
NC_000913	4239095	4239100		0.725453
NC_000913	4239100	4239105		0.549261
NC_000913	4239105	4239110		0.545819
NC_000913	4239110	4239115		0.399077
NC_000913	4239115	4239120		0.327356
NC_000913	4239120	4239125		0.300003
NC_000913	4239125	4239130		0.477439
NC_000913	4239130	4239135		0.510201
NC_000913	4239135	4239140		0.602325
NC_000913	4239140	4239145		0.636263
NC_000913	4239145	4239150		0.885290
NC_000913	4239150	4239155		0.357822
NC_000913	4239155	4239160		0.414698
NC_000913	4239160	4239165		0.241442
NC_000913	4239165	4239170		0.150006
NC_000913	4239170	4239175		0.155013
NC_000913	4239175	4239180		0.159205
NC_000913	4239180	4239185		0.173181
NC_000913	4239185	4239190		0.127434
NC_000913	4239190	4239195		0.113192
NC_000913	4239195	4239200		0.120055
NC_000913	4239200	4239205		0.129297
NC_000913	4239205	4239210		0.165298
NC_000913	4239210	4239215		0.166978
NC_000913	4239215	4239220		0.119688
NC_000913	4239220	4239225		0.071667
NC_000913	4239225	4239230		0.068904
NC_000913	4239230	4239235		0.040102
NC_000913	4239235	4239240		0.044361
NC_000913	4239240	4239245		0.046643
NC_000913	4239245	4239250		0.048028
NC_000913	4239250	4239255		0.036000
NC_000913	4239255	4239260		0.053172
NC_000913	4239260	4239265		0.076795
NC_000913	4239265	4239270		0.068969
NC_000913	4239270	4239275		0.070451
NC_000913	4239275	4239280		0.091572
NC_000913	4239280	4239285		0.091788
NC_000913	4239285	4239290		0.116522
NC_000913	4239290	4239295		0.188951
NC_000913	4239295	4239300		0.269145
NC_000913	4239300	4239305		0.317882
NC_000913	4239305	4239310		0.218135
NC_000913	4239310	4239315		0.072628
NC_000913	4239315	4239320		0.074913
NC_000913	4239320	4239325		0.079073
NC_000913	4239325	4239330		0.116179
NC_000913	4239330	4239335		0.118973
NC_000913	4239335	4239340		0.112057
NC_000913	4239340	4239345		0.179416
NC_000913	4239345	4239350		0.105068
NC_000913	4239350	4239355		0.112303
NC_000913	4239355	4239360		0.104672
NC_000913	4239360	4239365		0.143475
NC_000913	4239365	4239370		0.159065
NC_000913	4239370	4239375		0.140974
NC_000913	4239375	4239380		0.165257
NC_000913	4239380	4239385		0.150505
NC_000913	4239385	4239390		0.161596
NC_000913	4239390	4239395		0.130704
NC_000913	4239395	4239400		0.143417
NC_000913	4239400	4239405		0.132607
NC_000913	4239405	4239410		0.149659
NC_000913	4239410	4239415		0.178345
NC_000913	4239415	4239420		0.189492
NC_000913	4239420	4239425		0.205466
NC_000913	4239425	4239430		0.105425
NC_000913	4239430	4239435		0.119600
NC_000913	4239435	4239440		0.093860
NC_000913	4239440	4239445		0.095245
NC_000913	4239445	4239450		0.081217
NC_000913	4239450	4239455		0.093686
NC_000913	4239455	4239460		0.062068
NC_000913	4239460	4239465		0.063407
NC_000913	4239465	4239470		0.070715
NC_000913	4239470	4239475		0.078084
NC_000913	4239475	4239480		0.082169
NC_000913	4239480	4239485		0.098548
NC_000913	4239485	4239490		0.084171
NC_000913	4239490	4239495		0.058995
NC_000913	4239495	4239500		0.064426
NC_000913	4239500	4239505		0.062485
NC_000913	4239505	4239510		0.061445
NC_000913	4239510	4239515		0.067320
NC_000913	4239515	4239520		0.085518
NC_000913	4239520	4239525		0.135784
NC_000913	4239525	4239530		0.087132
NC_000913	4239530	4239535		0.055676
NC_000913	4239535	4239540		0.021331
NC_000913	4239540	4239545		0.031900
NC_000913	4239545	4239550		0.019002
NC_000913	4239550	4239555		0.027975
NC_000913	4239555	4239560		0.033518
NC_000913	4239560	4239565		0.035960
NC_000913	4239565	4239570		0.057135
NC_000913	4239570	4239575		0.079993
NC_000913	4239575	4239580		0.162360
NC_000913	4239580	4239585		0.195237
NC_000913	4239585	4239590		0.218151
NC_000913	4239590	4239595		0.264428
NC_000913	4239595	4239600		0.211450
NC_000913	4239600	4239605		0.241457
NC_000913	4239605	4239610		0.299600
NC_000913	4239610	4239615		0.332466
NC_000913	4239615	4239620		0.354638
NC_000913	4239620	4239625		0.382465
NC_000913	4239625	4239630		0.402129
NC_000913	4239630	4239635		0.603044
NC_000913	4239635	4239640		0.454888
NC_000913	4239640	4239645		0.396824
NC_000913	4239645	4239650		0.353556
NC_000913	4239650	4239655		0.373885
NC_000913	4239655	4239660		0.332431
NC_000913	4239660	4239665		0.314178
NC_000913	4239665	4239670		0.396856
NC_000913	4239670	4239675		0.493951
NC_000913	4239675	4239680		0.501848
NC_000913	4239680	4239685		0.636333
NC_000913	4239685	4239690		0.553453
NC_000913	4239690	4239695		0.638821
NC_000913	4239695	4239700		0.355833
NC_000913	4239700	4239705		0.362243
NC_000913	4239705	4239710		0.452152
NC_000913	4239710	4239715		0.491721
NC_000913	4239715	4239720		0.596269
NC_000913	4239720	4239725		0.700169
NC_000913	4239725	4239730		0.678637
NC_000913	4239730	4239735		1.031631
NC_000913	4239735	4239740		1.073994
NC_000913	4239740	4239745		1.163953
NC_000913	4239745	4239750		0.996602
NC_000913	4239750	4239755		0.959353
NC_000913	4239755	4239760		1.049546
NC_000913	4239760	4239765		1.070401
NC_000913	4239765	4239770		0.976924
NC_000913	4239770	4239775		1.121468
NC_000913	4239775	4239780		1.037636
NC_000913	4239780	4239785		0.653351
NC_000913	4239785	4239790		0.470291
NC_000913	4239790	4239795		0.373631
NC_000913	4239795	4239800		0.318828
NC_000913	4239800	4239805		0.221505
NC_000913	4239805	4239810		0.222620
NC_000913	4239810	4239815		0.223893
NC_000913	4239815	4239820		0.253364
NC_000913	4239820	4239825		0.240655
NC_000913	4239825	4239830		0.338905
NC_000913	4239830	4239835		0.386562
NC_000913	4239835	4239840		0.410686
NC_000913	4239840	4239845		0.472574
NC_000913	4239845	4239850		0.842838
NC_000913	4239850	4239855		0.903426
NC_000913	4239855	4239860		1.049631
NC_000913	4239860	4239865		0.882670
NC_000913	4239865	4239870		0.884194
NC_000913	4239870	4239875		1.049139
NC_000913	4239875	4239880		0.475337
NC_000913	4239880	4239885		0.379898
NC_000913	4239885	4239890		0.359854
NC_000913	4239890	4239895		0.358706
NC_000913	4239895	4239900		0.323944
NC_000913	4239900	4239905		0.351950
NC_000913	4239905	4239910		0.414283
NC_000913	4239910	4239915		0.376628
NC_000913	4239915	4239920		0.372192
NC_000913	4239920	4239925		0.450148
NC_000913	4239925	4239930		0.444480
NC_000913	4239930	4239935		0.410100
NC_000913	4239935	4239940		0.397551
NC_000913	4239940	4239945		0.364063
NC_000913	4239945	4239950		0.310789
NC_000913	4239950	4239955		0.142604
NC_000913	4239955	4239960		0.166705
NC_000913	4239960	4239965		0.150545
NC_000913	4239965	4239970		0.151854
NC_000913	4239970	4239975		0.148078
NC_000913	4239975	4239980		0.150697
NC_000913	4239980	4239985		0.305509
NC_000913	4239985	4239990		0.386996
NC_000913	4239990	4239995		0.233334
NC_000913	4239995	4240000		0.361113
NC_000913	4240000	4240005		0.231599
NC_000913	4240005	4240010		0.116033
NC_000913	4240010	4240015		0.101580
NC_000913	4240015	4240020		0.118679
NC_000913	4240020	4240025		0.080071
NC_000913	4240025	4240030		0.093005
NC_000913	4240030	4240035		0.070516
NC_000913	4240035	4240040		0.086803
NC_000913	4240040	4240045		0.140989
NC_000913	4240045	4240050		0.170940
NC_000913	4240050	4240055		0.230538
NC_000913	4240055	4240060		0.327625
NC_000913	4240060	4240065		0.268840
NC_000913	4240065	4240070		0.227605
NC_000913	4240070	4240075		0.204477
NC_000913	4240075	4240080		0.008239
NC_000913	4240080	4240085		0.007307
NC_000913	4240085	4240090		0.006902
NC_000913	4240090	4240095		0.005093
NC_000913	4240095	4240100		0.003801
NC_000913	4240100	4240105		0.003615
NC_000913	4240105	4240110		0.009155
NC_000913	4240110	4240115		0.018232
NC_000913	4240115	4240120		0.015442
NC_000913	4240120	4240125		0.034877
NC_000913	4240125	4240130		0.042994
NC_000913	4240130	4240135		0.109714
NC_000913	4240135	4240140		0.058032
NC_000913	4240140	4240145		0.057679
NC_000913	4240145	4240150		0.078939
NC_000913	4240150	4240155		0.144380
NC_000913	4240155	4240160		0.251746
NC_000913	4240160	4240165		0.346382
NC_000913	4240165	4240170		0.402919
NC_000913	4240170	4240175		0.414497
NC_000913	4240175	4240180		0.448328
NC_000913	4240180	4240185		0.485966
NC_000913	4240185	4240190		0.602170
NC_000913	4240190	4240195		0.608772
NC_000913	4240195	4240200		0.515075
NC_000913	4240200	4240205		0.691967
NC_000913	4240205	4240210		0.228295
NC_000913	4240210	4240215		0.180341
NC_000913	4240215	4240220		0.169158
NC_000913	4240220	4240225		0.179006
NC_000913	4240225	4240230		0.165314
NC_000913	4240230	4240235		0.188350
NC_000913	4240235	4240240		0.182041
NC_000913	4240240	4240245		0.329242
NC_000913	4240245	4240250		0.630801
NC_000913	4240250	4240255		0.561264
NC_000913	4240255	4240260		0.449701
NC_000913	4240260	4240265		0.472625
NC_000913	4240265	4240270		0.495107
NC_000913	4240270	4240275		0.441660
NC_000913	4240275	4240280		0.321614
NC_000913	4240280	4240285		0.904524
NC_000913	4240285	4240290		0.783147
NC_000913	4240290	4240295		0.589792
NC_000913	4240295	4240300		0.752980
NC_000913	4240300	4240305		0.759471
NC_000913	4240305	4240310		0.754355
NC_000913	4240310	4240315		0.736666
NC_000913	4240315	4240320		0.826364
NC_000913	4240320	4240325		0.908406
NC_000913	4240325	4240330		0.547746
NC_000913	4240330	4240335		0.548627
NC_000913	4240335	4240340		0.608664
NC_000913	4240340	4240345		0.598789
NC_000913	4240345	4240350		0.618852
NC_000913	4240350	4240355		0.637805
NC_000913	4240355	4240360		0.605551
NC_000913	4240360	4240365		0.987681
NC_000913	4240365	4240370		0.860973
NC_000913	4240370	4240375		0.849279
NC_000913	4240375	4240380		0.985147
NC_000913	4240380	4240385		0.867390
NC_000913	4240385	4240390		0.453729
NC_000913	4240390	4240395		0.375951
NC_000913	4240395	4240400		0.328132
NC_000913	4240400	4240405		0.333812
NC_000913	4240405	4240410		0.294204
NC_000913	4240410	4240415		0.307010
NC_000913	4240415	4240420		0.355392
NC_000913	4240420	4240425		0.333092
NC_000913	4240425	4240430		0.322214
NC_000913	4240430	4240435		0.331829
NC_000913	4240435	4240440		0.399376
NC_000913	4240440	4240445		0.405265
NC_000913	4240445	4240450		0.462128
NC_000913	4240450	4240455		0.386000
NC_000913	4240455	4240460		0.358838
NC_000913	4240460	4240465		0.563774
NC_000913	4240465	4240470		0.503506
NC_000913	4240470	4240475		0.391851
NC_000913	4240475	4240480		0.403687
NC_000913	4240480	4240485		0.342404
NC_000913	4240485	4240490		0.339706
NC_000913	4240490	4240495		0.206476
NC_000913	4240495	4240500		0.173477
NC_000913	4240500	4240505		0.122794
NC_000913	4240505	4240510		0.121642
NC_000913	4240510	4240515		0.146284
NC_000913	4240515	4240520		0.173414
NC_000913	4240520	4240525		0.389187
NC_000913	4240525	4240530		0.492681
NC_000913	4240530	4240535		0.816946
NC_000913	4240535	4240540		1.256122
NC_000913	4240540	4240545		1.462354
NC_000913	4240545	4240550		1.891932
NC_000913	4240550	4240555		1.220236
NC_000913	4240555	4240560		1.168260
NC_000913	4240560	4240565		0.691559
NC_000913	4240565	4240570		0.741193
NC_000913	4240570	4240575		0.677725
NC_000913	4240575	4240580		0.704930
NC_000913	4240580	4240585		0.731911
NC_000913	4240585	4240590		0.730038
NC_000913	4240590	4240595		0.891721
NC_000913	4240595	4240600		1.129401
NC_000913	4240600	4240605		1.055524
NC_000913	4240605	4240610		0.883100
NC_000913	4240610	4240615		0.637682
NC_000913	4240615	4240620		0.704350
NC_000913	4240620	4240625		0.680857
NC_000913	4240625	4240630		0.572060
NC_000913	4240630	4240635		0.600457
NC_000913	4240635	4240640		1.197863
NC_000913	4240640	4240645		0.836647
NC_000913	4240645	4240650		0.825217
NC_000913	4240650	4240655		0.850150
NC_000913	4240655	4240660		0.786014
NC_000913	4240660	4240665		0.571810
NC_000913	4240665	4240670		0.547086
NC_000913	4240670	4240675		0.497377
NC_000913	4240675	4240680		0.465622
NC_000913	4240680	4240685		0.423379
NC_000913	4240685	4240690		0.413730
NC_000913	4240690	4240695		0.384046
NC_000913	4240695	4240700		0.356958
NC_000913	4240700	4240705		0.400413
NC_000913	4240705	4240710		0.420593
NC_000913	4240710	4240715		0.518532
NC_000913	4240715	4240720		0.437617
NC_000913	4240720	4240725		0.366395
NC_000913	4240725	4240730		0.328332
NC_000913	4240730	4240735		0.406674
NC_000913	4240735	4240740		0.287611
NC_000913	4240740	4240745		0.348546
NC_000913	4240745	4240750		0.309759
NC_000913	4240750	4240755		0.342448
NC_000913	4240755	4240760		0.432744
NC_000913	4240760	4240765		0.467716
NC_000913	4240765	4240770		0.454535
NC_000913	4240770	4240775		0.468186
NC_000913	4240775	4240780		0.532599
NC_000913	4240780	4240785		0.517573
NC_000913	4240785	4240790		0.511888
NC_000913	4240790	4240795		0.496584
NC_000913	4240795	4240800		0.551582
NC_000913	4240800	4240805		0.242636
NC_000913	4240805	4240810		0.240605
NC_000913	4240810	4240815		0.130540
NC_000913	4240815	4240820		0.109219
NC_000913	4240820	4240825		0.105760
NC_000913	4240825	4240830		0.101550
NC_000913	4240830	4240835		0.125405
NC_000913	4240835	4240840		0.147511
NC_000913	4240840	4240845		0.145426
NC_000913	4240845	4240850		0.140763
NC_000913	4240850	4240855		0.163281
NC_000913	4240855	4240860		0.167538
NC_000913	4240860	4240865		0.134382
NC_000913	4240865	4240870		0.195765
NC_000913	4240870	4240875		0.273105
NC_000913	4240875	4240880		0.327936
NC_000913	4240880	4240885		0.403159
NC_000913	4240885	4240890		0.308483
NC_000913	4240890	4240895		0.321088
NC_000913	4240895	4240900		0.427015
NC_000913	4240900	4240905		0.366104
NC_000913	4240905	4240910		0.270872
NC_000913	4240910	4240915		0.314065
NC_000913	4240915	4240920		0.289356
NC_000913	4240920	4240925		0.340874
NC_000913	4240925	4240930		0.320897
NC_000913	4240930	4240935		0.298612
NC_000913	4240935	4240940		0.263243
NC_000913	4240940	4240945		0.159073
NC_000913	4240945	4240950		0.162453
NC_000913	4240950	4240955		0.183723
NC_000913	4240955	4240960		0.211211
NC_000913	4240960	4240965		0.209633
NC_000913	4240965	4240970		0.310855
NC_000913	4240970	4240975		0.700184
NC_000913	4240975	4240980		0.685953
NC_000913	4240980	4240985		0.901139
NC_000913	4240985	4240990		0.714118
NC_000913	4240990	4240995		0.577004
NC_000913	4240995	4241000		0.406547
NC_000913	4241000	4241005		0.235782
NC_000913	4241005	4241010		0.206269
NC_000913	4241010	4241015		0.216206
NC_000913	4241015	4241020		0.233024
NC_000913	4241020	4241025		0.206687
NC_000913	4241025	4241030		0.269406
NC_000913	4241030	4241035		0.378093
NC_000913	4241035	4241040		0.376409
NC_000913	4241040	4241045		0.417437
NC_000913	4241045	4241050		0.880439
NC_000913	4241050	4241055		0.952614
NC_000913	4241055	4241060		0.837758
NC_000913	4241060	4241065		0.925019
NC_000913	4241065	4241070		0.710990
NC_000913	4241070	4241075		0.659639
NC_000913	4241075	4241080		0.582733
NC_000913	4241080	4241085		0.566361
NC_000913	4241085	4241090		0.475865
NC_000913	4241090	4241095		0.396859
NC_000913	4241095	4241100		0.391276
NC_000913	4241100	4241105		0.403296
NC_000913	4241105	4241110		0.321292
NC_000913	4241110	4241115		0.342995
NC_000913	4241115	4241120		0.405397
NC_000913	4241120	4241125		0.471513
NC_000913	4241125	4241130		0.647253
NC_000913	4241130	4241135		0.637023
NC_000913	4241135	4241140		0.658001
NC_000913	4241140	4241145		0.610870
NC_000913	4241145	4241150		0.604040
NC_000913	4241150	4241155		0.548779
NC_000913	4241155	4241160		0.554003
NC_000913	4241160	4241165		0.643162
NC_000913	4241165	4241170		0.495611
NC_000913	4241170	4241175		0.476879
NC_000913	4241175	4241180		0.564487
NC_000913	4241180	4241185		0.593157
NC_000913	4241185	4241190		0.698935
NC_000913	4241190	4241195		0.281925
NC_000913	4241195	4241200		0.166701
NC_000913	4241200	4241205		0.150493
NC_000913	4241205	4241210		0.251276
NC_000913	4241210	4241215		0.262535
NC_000913	4241215	4241220		0.232509
NC_000913	4241220	4241225		0.221448
NC_000913	4241225	4241230		0.239226
NC_000913	4241230	4241235		0.207718
NC_000913	4241235	4241240		0.235510
NC_000913	4241240	4241245		0.248306
NC_000913	4241245	4241250		0.287554
NC_000913	4241250	4241255		0.329540
NC_000913	4241255	4241260		0.490447
NC_000913	4241260	4241265		0.606744
NC_000913	4241265	4241270		0.625531
NC_000913	4241270	4241275		0.701538
NC_000913	4241275	4241280		0.682959
NC_000913	4241280	4241285		0.805933
NC_000913	4241285	4241290		0.790092
NC_000913	4241290	4241295		0.850965
NC_000913	4241295	4241300		0.946403
NC_000913	4241300	4241305		1.164730
NC_000913	4241305	4241310		1.112999
NC_000913	4241310	4241315		1.043123
NC_000913	4241315	4241320		1.075810
NC_000913	4241320	4241325		1.337694
NC_000913	4241325	4241330		1.292801
NC_000913	4241330	4241335		1.265792
NC_000913	4241335	4241340		1.190465
NC_000913	4241340	4241345		1.139263
NC_000913	4241345	4241350		0.814283
NC_000913	4241350	4241355		0.724836
NC_000913	4241355	4241360		0.699806
NC_000913	4241360	4241365		0.754524
NC_000913	4241365	4241370		1.077216
NC_000913	4241370	4241375		1.217144
NC_000913	4241375	4241380		1.038817
NC_000913	4241380	4241385		0.939376
NC_000913	4241385	4241390		0.768589
NC_000913	4241390	4241395		0.655800
NC_000913	4241395	4241400		0.310743
NC_000913	4241400	4241405		0.243561
NC_000913	4241405	4241410		0.203650
NC_000913	4241410	4241415		0.120346
NC_000913	4241415	4241420		0.087930
NC_000913	4241420	4241425		0.053034
NC_000913	4241425	4241430		0.087676
NC_000913	4241430	4241435		0.095717
NC_000913	4241435	4241440		0.093036
NC_000913	4241440	4241445		0.108072
NC_000913	4241445	4241450		0.162689
NC_000913	4241450	4241455		0.157736
NC_000913	4241455	4241460		0.179600
NC_000913	4241460	4241465		0.193620
NC_000913	4241465	4241470		0.214605
NC_000913	4241470	4241475		0.237223
NC_000913	4241475	4241480		0.214463
NC_000913	4241480	4241485		0.259354
NC_000913	4241485	4241490		0.194456
NC_000913	4241490	4241495		0.525848
NC_000913	4241495	4241500		0.807067
NC_000913	4241500	4241505		0.935195
NC_000913	4241505	4241510		0.982498
NC_000913	4241510	4241515		0.799495
NC_000913	4241515	4241520		0.721976
NC_000913	4241520	4241525		0.596877
NC_000913	4241525	4241530		0.498635
NC_000913	4241530	4241535		0.511733
NC_000913	4241535	4241540		0.585895
NC_000913	4241540	4241545		0.390943
NC_000913	4241545	4241550		0.401626
NC_000913	4241550	4241555		0.506288
NC_000913	4241555	4241560		0.627295
NC_000913	4241560	4241565		0.838191
NC_000913	4241565	4241570		0.764629
NC_000913	4241570	4241575		0.984841
NC_000913	4241575	4241580		0.866899
NC_000913	4241580	4241585		0.868947
NC_000913	4241585	4241590		1.010296
NC_000913	4241590	4241595		1.066384
NC_000913	4241595	4241600		1.094145
NC_000913	4241600	4241605		1.303808
NC_000913	4241605	4241610		1.457625
NC_000913	4241610	4241615		1.741457
NC_000913	4241615	4241620		1.422790
NC_000913	4241620	4241625		1.148021
NC_000913	4241625	4241630		1.129692
NC_000913	4241630	4241635		1.391555
NC_000913	4241635	4241640		1.313253
NC_000913	4241640	4241645		1.458750
NC_000913	4241645	4241650		1.891073
NC_000913	4241650	4241655		2.776752
NC_000913	4241655	4241660		1.510581
NC_000913	4241660	4241665		1.447068
NC_000913	4241665	4241670		1.499997
NC_000913	4241670	4241675		1.435572
NC_000913	4241675	4241680		1.744660
NC_000913	4241680	4241685		1.725975
NC_000913	4241685	4241690		1.525460
NC_000913	4241690	4241695		1.535467
NC_000913	4241695	4241700		1.584163
NC_000913	4241700	4241705		1.059311
NC_000913	4241705	4241710		0.959063
NC_000913	4241710	4241715		1.115860
NC_000913	4241715	4241720		1.016444
NC_000913	4241720	4241725		1.154248
NC_000913	4241725	4241730		1.006868
NC_000913	4241730	4241735		0.909905
NC_000913	4241735	4241740		1.211206
NC_000913	4241740	4241745		1.216949
NC_000913	4241745	4241750		1.491578
NC_000913	4241750	4241755		1.564212
NC_000913	4241755	4241760		2.295039
NC_000913	4241760	4241765		2.467813
NC_000913	4241765	4241770		2.094955
NC_000913	4241770	4241775		1.885878
NC_000913	4241775	4241780		2.005818
NC_000913	4241780	4241785		2.789318
NC_000913	4241785	4241790		2.836443
NC_000913	4241790	4241795		2.963901
NC_000913	4241795	4241800		3.012969
NC_000913	4241800	4241805		2.874311
NC_000913	4241805	4241810		3.075001
NC_000913	4241810	4241815		2.182216
NC_000913	4241815	4241820		1.417307
NC_000913	4241820	4241825		1.331808
NC_000913	4241825	4241830		1.404337
NC_000913	4241830	4241835		1.292300
NC_000913	4241835	4241840		1.309518
NC_000913	4241840	4241845		1.671377
NC_000913	4241845	4241850		1.869631
NC_000913	4241850	4241855		3.275935
NC_000913	4241855	4241860		3.392108
NC_000913	4241860	4241865		5.443689
NC_000913	4241865	4241870		3.584671
NC_000913	4241870	4241875		3.267358
NC_000913	4241875	4241880		3.049261
NC_000913	4241880	4241885		2.905944
NC_000913	4241885	4241890		2.759045
NC_000913	4241890	4241895		2.706847
NC_000913	4241895	4241900		2.582470
NC_000913	4241900	4241905		2.265646
NC_000913	4241905	4241910		2.304310
NC_000913	4241910	4241915		2.447945
NC_000913	4241915	4241920		2.596154
NC_000913	4241920	4241925		1.876559
NC_000913	4241925	4241930		1.657787
NC_000913	4241930	4241935		1.264939
NC_000913	4241935	4241940		1.188378
NC_000913	4241940	4241945		1.231187
NC_000913	4241945	4241950		1.226943
NC_000913	4241950	4241955		1.138432
NC_000913	4241955	4241960		1.187984
NC_000913	4241960	4241965		1.419623
NC_000913	4241965	4241970		1.955815
NC_000913	4241970	4241975		1.938115
NC_000913	4241975	4241980		1.707770
NC_000913	4241980	4241985		1.358228
NC_000913	4241985	4241990		1.289085
NC_000913	4241990	4241995		0.989982
NC_000913	4241995	4242000		0.282669
NC_000913	4242000	4242005		0.320534
NC_000913	4242005	4242010		0.376819
NC_000913	4242010	4242015		0.413666
NC_000913	4242015	4242020		0.301542
NC_000913	4242020	4242025		0.365937
NC_000913	4242025	4242030		0.737963
NC_000913	4242030	4242035		0.660924
NC_000913	4242035	4242040		0.706578
NC_000913	4242040	4242045		0.714168
NC_000913	4242045	4242050		0.738461
NC_000913	4242050	4242055		1.074414
NC_000913	4242055	4242060		0.968282
NC_000913	4242060	4242065		1.118812
NC_000913	4242065	4242070		1.132796
NC_000913	4242070	4242075		1.128321
NC_000913	4242075	4242080		1.152230
NC_000913	4242080	4242085		0.802565
NC_000913	4242085	4242090		0.945445
NC_000913	4242090	4242095		0.915455
NC_000913	4242095	4242100		0.566885
NC_000913	4242100	4242105		0.637991
NC_000913	4242105	4242110		0.754525
NC_000913	4242110	4242115		1.225695
NC_000913	4242115	4242120		1.528198
NC_000913	4242120	4242125		1.866636
NC_000913	4242125	4242130		1.914308
NC_000913	4242130	4242135		1.763226
NC_000913	4242135	4242140		1.733004
NC_000913	4242140	4242145		1.419818
NC_000913	4242145	4242150		1.414145
NC_000913	4242150	4242155		1.412454
NC_000913	4242155	4242160		1.467738
NC_000913	4242160	4242165		1.333286
NC_000913	4242165	4242170		1.155622
NC_000913	4242170	4242175		1.302475
NC_000913	4242175	4242180		1.404005
NC_000913	4242180	4242185		1.599241
NC_000913	4242185	4242190		2.512176
NC_000913	4242190	4242195		4.256881
NC_000913	4242195	4242200		4.062938
NC_000913	4242200	4242205		4.787216
NC_000913	4242205	4242210		4.785114
NC_000913	4242210	4242215		4.957785
NC_000913	4242215	4242220		5.018411
NC_000913	4242220	4242225		5.234552
NC_000913	4242225	4242230		5.365352
NC_000913	4242230	4242235		6.278593
NC_000913	4242235	4242240		6.057044
NC_000913	4242240	4242245		6.282217
NC_000913	4242245	4242250		5.711781
NC_000913	4242250	4242255		5.310066
NC_000913	4242255	4242260		3.642977
NC_000913	4242260	4242265		3.254831
NC_000913	4242265	4242270		3.375683
NC_000913	4242270	4242275		3.672874
NC_000913	4242275	4242280		3.846492
NC_000913	4242280	4242285		3.824523
NC_000913	4242285	4242290		4.186803
NC_000913	4242290	4242295		3.507245
NC_000913	4242295	4242300		3.161313
NC_000913	4242300	4242305		3.933535
NC_000913	4242305	4242310		4.132703
NC_000913	4242310	4242315		4.090836
NC_000913	4242315	4242320		4.025963
NC_000913	4242320	4242325		4.088581
NC_000913	4242325	4242330		4.414753
NC_000913	4242330	4242335		4.368332
NC_000913	4242335	4242340		4.235953
NC_000913	4242340	4242345		3.706729
NC_000913	4242345	4242350		3.754984
NC_000913	4242350	4242355		3.967824
NC_000913	4242355	4242360		3.920360
NC_000913	4242360	4242365		4.280425
NC_000913	4242365	4242370		4.211128
NC_000913	4242370	4242375		4.185825
NC_000913	4242375	4242380		4.068488
NC_000913	4242380	4242385		3.862091
NC_000913	4242385	4242390		4.044999
NC_000913	4242390	4242395		3.876676
NC_000913	4242395	4242400		4.012735
NC_000913	4242400	4242405		5.509523
NC_000913	4242405	4242410		5.716213
NC_000913	4242410	4242415		5.112432
NC_000913	4242415	4242420		3.218921
NC_000913	4242420	4242425		3.304973
NC_000913	4242425	4242430		3.112494
NC_000913	4242430	4242435		3.201774
NC_000913	4242435	4242440		3.103211
NC_000913	4242440	4242445		2.989250
NC_000913	4242445	4242450		3.189973
NC_000913	4242450	4242455		4.016076
NC_000913	4242455	4242460		4.025369
NC_000913	4242460	4242465		4.159484
NC_000913	4242465	4242470		4.351317
NC_000913	4242470	4242475		4.239613
NC_000913	4242475	4242480		3.824479
NC_000913	4242480	4242485		3.912360
NC_000913	4242485	4242490		3.409506
NC_000913	4242490	4242495		2.789819
NC_000913	4242495	4242500		2.588801
NC_000913	4242500	4242505		2.123685
NC_000913	4242505	4242510		1.812700
NC_000913	4242510	4242515		1.770008
NC_000913	4242515	4242520		0.514818
NC_000913	4242520	4242525		0.412865
NC_000913	4242525	4242530		0.329382
NC_000913	4242530	4242535		0.239804
NC_000913	4242535	4242540		0.263144
NC_000913	4242540	4242545		0.283591
NC_000913	4242545	4242550		0.290059
NC_000913	4242550	4242555		0.274827
NC_000913	4242555	4242560		0.394410
NC_000913	4242560	4242565		0.693099
NC_000913	4242565	4242570		0.813774
NC_000913	4242570	4242575		0.835305
NC_000913	4242575	4242580		0.896939
NC_000913	4242580	4242585		0.364866
NC_000913	4242585	4242590		0.191843
NC_000913	4242590	4242595		0.180240
NC_000913	4242595	4242600		0.181799
NC_000913	4242600	4242605		0.165588
NC_000913	4242605	4242610		0.072962
NC_000913	4242610	4242615		0.133573
NC_000913	4242615	4242620		0.393580
NC_000913	4242620	4242625		0.368786
NC_000913	4242625	4242630		0.176714
NC_000913	4242630	4242635		0.236238
NC_000913	4242635	4242640		0.214549
NC_000913	4242640	4242645		0.271135
NC_000913	4242645	4242650		0.206468
NC_000913	4242650	4242655		0.213412
NC_000913	4242655	4242660		0.195429
NC_000913	4242660	4242665		0.262888
NC_000913	4242665	4242670		0.233506
NC_000913	4242670	4242675		0.216494
NC_000913	4242675	4242680		0.242607
NC_000913	4242680	4242685		0.221440
NC_000913	4242685	4242690		0.127545
NC_000913	4242690	4242695		0.170418
NC_000913	4242695	4242700		0.298813
NC_000913	4242700	4242705		0.318030
NC_000913	4242705	4242710		0.182021
NC_000913	4242710	4242715		0.182442
NC_000913	4242715	4242720		0.107317
NC_000913	4242720	4242725		0.100956
NC_000913	4242725	4242730		0.093664
NC_000913	4242730	4242735		0.084907
NC_000913	4242735	4242740		0.136679
NC_000913	4242740	4242745		0.146472
NC_000913	4242745	4242750		0.126040
NC_000913	4242750	4242755		0.164655
NC_000913	4242755	4242760		0.204735
NC_000913	4242760	4242765		0.162552
NC_000913	4242765	4242770		0.312803
NC_000913	4242770	4242775		0.330448
NC_000913	4242775	4242780		0.302676
NC_000913	4242780	4242785		0.289213
NC_000913	4242785	4242790		0.269000
NC_000913	4242790	4242795		0.308167
NC_000913	4242795	4242800		0.372531
NC_000913	4242800	4242805		0.300033
NC_000913	4242805	4242810		0.231796
NC_000913	4242810	4242815		0.124166
NC_000913	4242815	4242820		0.119218
NC_000913	4242820	4242825		0.129455
NC_000913	4242825	4242830		0.129412
NC_000913	4242830	4242835		0.132964
NC_000913	4242835	4242840		0.260336
NC_000913	4242840	4242845		0.243694
NC_000913	4242845	4242850		0.258356
NC_000913	4242850	4242855		0.234628
NC_000913	4242855	4242860		0.254346
NC_000913	4242860	4242865		0.311848
NC_000913	4242865	4242870		0.280119
NC_000913	4242870	4242875		0.268954
NC_000913	4242875	4242880		0.235428
NC_000913	4242880	4242885		0.392790
NC_000913	4242885	4242890		0.346111
NC_000913	4242890	4242895		0.335952
NC_000913	4242895	4242900		0.369169
NC_000913	4242900	4242905		0.363513
NC_000913	4242905	4242910		0.408651
NC_000913	4242910	4242915		0.444828
NC_000913	4242915	4242920		0.385958
NC_000913	4242920	4242925		0.423206
NC_000913	4242925	4242930		0.437045
NC_000913	4242930	4242935		0.440644
NC_000913	4242935	4242940		0.350609
NC_000913	4242940	4242945		0.329192
NC_000913	4242945	4242950		0.312179
NC_000913	4242950	4242955		0.320313
NC_000913	4242955	4242960		0.321156
NC_000913	4242960	4242965		0.237858
NC_000913	4242965	4242970		0.157995
NC_000913	4242970	4242975		0.165509
NC_000913	4242975	4242980		0.093659
NC_000913	4242980	4242985		0.094871
NC_000913	4242985	4242990		0.126107
NC_000913	4242990	4242995		0.135067
NC_000913	4242995	4243000		0.205853
NC_000913	4243000	4243005		0.263760
NC_000913	4243005	4243010		0.276697
NC_000913	4243010	4243015		0.246286
NC_000913	4243015	4243020		0.213852
NC_000913	4243020	4243025		0.272904
NC_000913	4243025	4243030		0.230754
NC_000913	4243030	4243035		0.209535
NC_000913	4243035	4243040		0.223476
NC_000913	4243040	4243045		0.181250
NC_000913	4243045	4243050		0.159367
NC_000913	4243050	4243055		0.130939
NC_000913	4243055	4243060		0.265486
NC_000913	4243060	4243065		0.329265
NC_000913	4243065	4243070		0.316180
NC_000913	4243070	4243075		0.132463
NC_000913	4243075	4243080		0.233131
NC_000913	4243080	4243085		0.166229
NC_000913	4243085	4243090		0.103564
NC_000913	4243090	4243095		0.073739
NC_000913	4243095	4243100		0.049647
NC_000913	4243100	4243105		0.037181
NC_000913	4243105	4243110		0.040672
NC_000913	4243110	4243115		0.022766
NC_000913	4243115	4243120		0.018557
NC_000913	4243120	4243125		0.020578
NC_000913	4243125	4243130		0.086395
NC_000913	4243130	4243135		0.049819
NC_000913	4243135	4243140		0.051830
NC_000913	4243140	4243145		0.032717
NC_000913	4243145	4243150		0.062198
NC_000913	4243150	4243155		0.057301
NC_000913	4243155	4243160		0.032090
NC_000913	4243160	4243165		0.017730
NC_000913	4243165	4243170		0.055583
NC_000913	4243170	4243175		0.077477
NC_000913	4243175	4243180		0.083124
NC_000913	4243180	4243185		0.094847
NC_000913	4243185	4243190		0.107467
NC_000913	4243190	4243195		0.091732
NC_000913	4243195	4243200		0.106372
NC_000913	4243200	4243205		0.111926
NC_000913	4243205	4243210		0.138044
NC_000913	4243210	4243215		0.120919
NC_000913	4243215	4243220		0.128965
NC_000913	4243220	4243225		0.122765
NC_000913	4243225	4243230		0.078818
NC_000913	4243230	4243235		0.048232
NC_000913	4243235	4243240		0.038106
NC_000913	4243240	4243245		0.058083
NC_000913	4243245	4243250		0.063203
NC_000913	4243250	4243255		0.092819
NC_000913	4243255	4243260		0.109372
NC_000913	4243260	4243265		0.213239
NC_000913	4243265	4243270		0.225509
NC_000913	4243270	4243275		0.210823
NC_000913	4243275	4243280		0.253651
NC_000913	4243280	4243285		0.264259
NC_000913	4243285	4243290		0.275104
NC_000913	4243290	4243295		0.330543
NC_000913	4243295	4243300		0.486741
NC_000913	4243300	4243305		0.424948
NC_000913	4243305	4243310		0.384990
NC_000913	4243310	4243315		0.428330
NC_000913	4243315	4243320		0.300328
NC_000913	4243320	4243325		0.184547
NC_000913	4243325	4243330		0.136851
NC_000913	4243330	4243335		0.145691
NC_000913	4243335	4243340		0.170772
NC_000913	4243340	4243345		0.188317
NC_000913	4243345	4243350		0.176883
NC_000913	4243350	4243355		0.210197
NC_000913	4243355	4243360		0.260112
NC_000913	4243360	4243365		0.256726
NC_000913	4243365	4243370		0.281741
NC_000913	4243370	4243375		0.253177
NC_000913	4243375	4243380		0.240852
NC_000913	4243380	4243385		0.246442
NC_000913	4243385	4243390		0.274238
NC_000913	4243390	4243395		0.304087
NC_000913	4243395	4243400		0.271815
NC_000913	4243400	4243405		0.338106
NC_000913	4243405	4243410		0.412195
NC_000913	4243410	4243415		0.436833
NC_000913	4243415	4243420		0.429738
NC_000913	4243420	4243425		0.471270
NC_000913	4243425	4243430		0.593229
NC_000913	4243430	4243435		0.657834
NC_000913	4243435	4243440		0.068110
NC_000913	4243440	4243445		0.027633
NC_000913	4243445	4243450		0.028711
NC_000913	4243450	4243455		0.017434
NC_000913	4243455	4243460		0.017007
NC_000913	4243460	4243465		0.012058
NC_000913	4243465	4243470		0.009291
NC_000913	4243470	4243475		0.016065
NC_000913	4243475	4243480		0.119848
NC_000913	4243480	4243485		0.021205
NC_000913	4243485	4243490		0.009666
NC_000913	4243490	4243495		0.006554
NC_000913	4243495	4243500		0.003432
NC_000913	4243500	4243505		0.003346
NC_000913	4243505	4243510		0.001970
NC_000913	4243510	4243515		0.003158
NC_000913	4243515	4243520		0.004909
NC_000913	4243520	4243525		0.004640
NC_000913	4243525	4243530		0.138220
NC_000913	4243530	4243535		0.061266
NC_000913	4243535	4243540		0.161712
NC_000913	4243540	4243545		0.271033
NC_000913	4243545	4243550		0.186545
NC_000913	4243550	4243555		0.107568
NC_000913	4243555	4243560		0.090505
NC_000913	4243560	4243565		0.130866
NC_000913	4243565	4243570		0.200438
NC_000913	4243570	4243575		0.099228
NC_000913	4243575	4243580		0.092957
NC_000913	4243580	4243585		0.099035
NC_000913	4243585	4243590		0.100825
NC_000913	4243590	4243595		0.079277
NC_000913	4243595	4243600		0.086432
NC_000913	4243600	4243605		0.122122
NC_000913	4243605	4243610		0.190811
NC_000913	4243610	4243615		0.211176
NC_000913	4243615	4243620		0.191043
NC_000913	4243620	4243625		0.171627
NC_000913	4243625	4243630		0.153649
NC_000913	4243630	4243635		0.119366
NC_000913	4243635	4243640		0.106962
NC_000913	4243640	4243645		0.111413
NC_000913	4243645	4243650		0.100055
NC_000913	4243650	4243655		0.094730
NC_000913	4243655	4243660		0.161693
NC_000913	4243660	4243665		0.198609
NC_000913	4243665	4243670		0.275677
NC_000913	4243670	4243675		0.397397
NC_000913	4243675	4243680		0.571227
NC_000913	4243680	4243685		0.386755
NC_000913	4243685	4243690		0.426793
NC_000913	4243690	4243695		0.140267
NC_000913	4243695	4243700		0.155100
NC_000913	4243700	4243705		0.153091
NC_000913	4243705	4243710		0.145212
NC_000913	4243710	4243715		0.177762
NC_000913	4243715	4243720		0.129276
NC_000913	4243720	4243725		0.142814
NC_000913	4243725	4243730		0.124383
NC_000913	4243730	4243735		0.123508
NC_000913	4243735	4243740		0.215224
NC_000913	4243740	4243745		0.231036
NC_000913	4243745	4243750		0.403831
NC_000913	4243750	4243755		0.278101
NC_000913	4243755	4243760		0.414271
NC_000913	4243760	4243765		0.590349
NC_000913	4243765	4243770		0.546188
NC_000913	4243770	4243775		0.135279
NC_000913	4243775	4243780		0.154498
NC_000913	4243780	4243785		0.127081
NC_000913	4243785	4243790		0.137734
NC_000913	4243790	4243795		0.200986
NC_000913	4243795	4243800		0.212474
NC_000913	4243800	4243805		0.221817
NC_000913	4243805	4243810		0.244096
NC_000913	4243810	4243815		0.264473
NC_000913	4243815	4243820		0.322209
NC_000913	4243820	4243825		0.302183
NC_000913	4243825	4243830		0.252264
NC_000913	4243830	4243835		0.140263
NC_000913	4243835	4243840		0.059162
NC_000913	4243840	4243845		0.062214
NC_000913	4243845	4243850		0.034599
NC_000913	4243850	4243855		0.031810
NC_000913	4243855	4243860		0.034621
NC_000913	4243860	4243865		0.050144
NC_000913	4243865	4243870		0.065913
NC_000913	4243870	4243875		0.069708
NC_000913	4243875	4243880		0.105849
NC_000913	4243880	4243885		0.105281
NC_000913	4243885	4243890		0.157446
NC_000913	4243890	4243895		0.106312
NC_000913	4243895	4243900		0.177561
NC_000913	4243900	4243905		0.213284
NC_000913	4243905	4243910		0.239180
NC_000913	4243910	4243915		0.317581
NC_000913	4243915	4243920		0.370773
NC_000913	4243920	4243925		0.284799
NC_000913	4243925	4243930		1.037543
NC_000913	4243930	4243935		1.007292
NC_000913	4243935	4243940		0.482326
NC_000913	4243940	4243945		0.363594
NC_000913	4243945	4243950		0.264478
NC_000913	4243950	4243955		0.127525
NC_000913	4243955	4243960		0.105179
NC_000913	4243960	4243965		0.229570
NC_000913	4243965	4243970		0.279940
NC_000913	4243970	4243975		0.471054
NC_000913	4243975	4243980		0.472572
NC_000913	4243980	4243985		0.502092
NC_000913	4243985	4243990		0.514686
NC_000913	4243990	4243995		0.491336
NC_000913	4243995	4244000		0.425422
NC_000913	4244000	4244005		0.394341
NC_000913	4244005	4244010		0.418317
NC_000913	4244010	4244015		0.460310
NC_000913	4244015	4244020		0.505149
NC_000913	4244020	4244025		0.521195
NC_000913	4244025	4244030		0.790360
NC_000913	4244030	4244035		1.509246
NC_000913	4244035	4244040		2.016957
NC_000913	4244040	4244045		1.963760
NC_000913	4244045	4244050		2.024123
NC_000913	4244050	4244055		2.268053
NC_000913	4244055	4244060		2.748960
NC_000913	4244060	4244065		2.055685
NC_000913	4244065	4244070		2.004167
NC_000913	4244070	4244075		0.963047
NC_000913	4244075	4244080		0.701136
NC_000913	4244080	4244085		0.327310
NC_000913	4244085	4244090		0.224024
NC_000913	4244090	4244095		0.166670
NC_000913	4244095	4244100		0.145370
NC_000913	4244100	4244105		0.115130
NC_000913	4244105	4244110		0.104404
NC_000913	4244110	4244115		0.128464
NC_000913	4244115	4244120		0.178060
NC_000913	4244120	4244125		0.198175
NC_000913	4244125	4244130		0.144942
NC_000913	4244130	4244135		0.141653
NC_000913	4244135	4244140		0.154401
NC_000913	4244140	4244145		0.200846
NC_000913	4244145	4244150		0.198295
NC_000913	4244150	4244155		0.269203
NC_000913	4244155	4244160		0.340850
NC_000913	4244160	4244165		0.324242
NC_000913	4244165	4244170		0.326927
NC_000913	4244170	4244175		0.282020
NC_000913	4244175	4244180		0.275888
NC_000913	4244180	4244185		0.261356
NC_000913	4244185	4244190		0.303639
NC_000913	4244190	4244195		0.284761
NC_000913	4244195	4244200		0.179143
NC_000913	4244200	4244205		0.179125
NC_000913	4244205	4244210		0.163550
NC_000913	4244210	4244215		0.115679
NC_000913	4244215	4244220		0.106431
NC_000913	4244220	4244225		0.105885
NC_000913	4244225	4244230		0.100322
NC_000913	4244230	4244235		0.091441
NC_000913	4244235	4244240		0.067923
NC_000913	4244240	4244245		0.080530
NC_000913	4244245	4244250		0.072792
NC_000913	4244250	4244255		0.096454
NC_000913	4244255	4244260		0.118905
NC_000913	4244260	4244265		0.162659
NC_000913	4244265	4244270		0.197306
NC_000913	4244270	4244275		0.138660
NC_000913	4244275	4244280		0.077346
NC_000913	4244280	4244285		0.077960
NC_000913	4244285	4244290		0.067127
NC_000913	4244290	4244295		0.068963
NC_000913	4244295	4244300		0.069604
NC_000913	4244300	4244305		0.062951
NC_000913	4244305	4244310		0.064185
NC_000913	4244310	4244315		0.061131
NC_000913	4244315	4244320		0.056616
NC_000913	4244320	4244325		0.061025
NC_000913	4244325	4244330		0.073535
NC_000913	4244330	4244335		0.111784
NC_000913	4244335	4244340		0.123353
NC_000913	4244340	4244345		0.090821
NC_000913	4244345	4244350		0.096741
NC_000913	4244350	4244355		0.104132
NC_000913	4244355	4244360		0.148959
NC_000913	4244360	4244365		0.183190
NC_000913	4244365	4244370		0.193914
NC_000913	4244370	4244375		0.255825
NC_000913	4244375	4244380		0.322467
NC_000913	4244380	4244385		0.502280
NC_000913	4244385	4244390		0.133490
NC_000913	4244390	4244395		0.141471
NC_000913	4244395	4244400		0.132664
NC_000913	4244400	4244405		0.245731
NC_000913	4244405	4244410		0.223970
NC_000913	4244410	4244415		0.220982
NC_000913	4244415	4244420		0.482740
NC_000913	4244420	4244425		0.735481
NC_000913	4244425	4244430		0.675518
NC_000913	4244430	4244435		0.632263
NC_000913	4244435	4244440		0.542321
NC_000913	4244440	4244445		0.545749
NC_000913	4244445	4244450		0.577045
NC_000913	4244450	4244455		0.469388
NC_000913	4244455	4244460		0.418702
NC_000913	4244460	4244465		0.414094
NC_000913	4244465	4244470		0.398926
NC_000913	4244470	4244475		0.418786
NC_000913	4244475	4244480		0.432454
NC_000913	4244480	4244485		0.479617
NC_000913	4244485	4244490		0.502321
NC_000913	4244490	4244495		0.223679
NC_000913	4244495	4244500		0.207610
NC_000913	4244500	4244505		0.186139
NC_000913	4244505	4244510		0.110758
NC_000913	4244510	4244515		0.111917
NC_000913	4244515	4244520		0.110136
NC_000913	4244520	4244525		0.085620
NC_000913	4244525	4244530		0.113744
NC_000913	4244530	4244535		0.103607
NC_000913	4244535	4244540		0.095559
NC_000913	4244540	4244545		0.106934
NC_000913	4244545	4244550		0.111092
NC_000913	4244550	4244555		0.152205
NC_000913	4244555	4244560		0.074817
NC_000913	4244560	4244565		0.066460
NC_000913	4244565	4244570		0.027440
NC_000913	4244570	4244575		0.015212
NC_000913	4244575	4244580		0.014358
NC_000913	4244580	4244585		0.013520
NC_000913	4244585	4244590		0.012239
NC_000913	4244590	4244595		0.025517
NC_000913	4244595	4244600		0.060222
NC_000913	4244600	4244605		0.200077
NC_000913	4244605	4244610		0.202320
NC_000913	4244610	4244615		0.228563
NC_000913	4244615	4244620		0.284513
NC_000913	4244620	4244625		0.213462
NC_000913	4244625	4244630		0.216240
NC_000913	4244630	4244635		0.115333
NC_000913	4244635	4244640		0.161200
NC_000913	4244640	4244645		0.170003
NC_000913	4244645	4244650		0.149354
NC_000913	4244650	4244655		0.165961
NC_000913	4244655	4244660		0.131601
NC_000913	4244660	4244665		0.074978
NC_000913	4244665	4244670		0.089607
NC_000913	4244670	4244675		0.094287
NC_000913	4244675	4244680		0.095448
NC_000913	4244680	4244685		0.095489
NC_000913	4244685	4244690		0.085125
NC_000913	4244690	4244695		0.094729
NC_000913	4244695	4244700		0.092355
NC_000913	4244700	4244705		0.087951
NC_000913	4244705	4244710		0.081318
NC_000913	4244710	4244715		0.086953
NC_000913	4244715	4244720		0.109496
NC_000913	4244720	4244725		0.067182
NC_000913	4244725	4244730		0.062937
NC_000913	4244730	4244735		0.048702
NC_000913	4244735	4244740		0.077167
NC_000913	4244740	4244745		0.077724
NC_000913	4244745	4244750		0.069703
NC_000913	4244750	4244755		0.185336
NC_000913	4244755	4244760		0.279306
NC_000913	4244760	4244765		0.230196
NC_000913	4244765	4244770		0.262031
NC_000913	4244770	4244775		0.224337
NC_000913	4244775	4244780		0.371746
NC_000913	4244780	4244785		0.405250
NC_000913	4244785	4244790		0.504445
NC_000913	4244790	4244795		0.524462
NC_000913	4244795	4244800		0.575052
NC_000913	4244800	4244805		0.497415
NC_000913	4244805	4244810		0.470386
NC_000913	4244810	4244815		0.292439
NC_000913	4244815	4244820		0.170476
NC_000913	4244820	4244825		0.144383
NC_000913	4244825	4244830		0.120906
NC_000913	4244830	4244835		0.137437
NC_000913	4244835	4244840		0.157352
NC_000913	4244840	4244845		0.152029
NC_000913	4244845	4244850		0.260626
NC_000913	4244850	4244855		0.254133
NC_000913	4244855	4244860		0.235087
NC_000913	4244860	4244865		0.216358
NC_000913	4244865	4244870		0.192643
NC_000913	4244870	4244875		0.154030
NC_000913	4244875	4244880		0.173408
NC_000913	4244880	4244885		0.167566
NC_000913	4244885	4244890		0.179892
NC_000913	4244890	4244895		0.211285
NC_000913	4244895	4244900		0.122013
NC_000913	4244900	4244905		0.215112
NC_000913	4244905	4244910		0.360040
NC_000913	4244910	4244915		0.344626
NC_000913	4244915	4244920		0.175412
NC_000913	4244920	4244925		0.157585
NC_000913	4244925	4244930		0.114567
NC_000913	4244930	4244935		0.237463
NC_000913	4244935	4244940		0.149809
NC_000913	4244940	4244945		0.119169
NC_000913	4244945	4244950		0.218236
NC_000913	4244950	4244955		0.228071
NC_000913	4244955	4244960		0.376559
NC_000913	4244960	4244965		0.257098
NC_000913	4244965	4244970		0.280128
NC_000913	4244970	4244975		0.466013
NC_000913	4244975	4244980		0.398045
NC_000913	4244980	4244985		0.221826
NC_000913	4244985	4244990		0.185682
NC_000913	4244990	4244995		0.170069
NC_000913	4244995	4245000		0.120743
NC_000913	4245000	4245005		0.161979
NC_000913	4245005	4245010		0.134919
NC_000913	4245010	4245015		0.185098
NC_000913	4245015	4245020		0.218590
NC_000913	4245020	4245025		0.195952
NC_000913	4245025	4245030		0.170529
NC_000913	4245030	4245035		0.103717
NC_000913	4245035	4245040		0.073147
NC_000913	4245040	4245045		0.081357
NC_000913	4245045	4245050		0.083820
NC_000913	4245050	4245055		0.115368
NC_000913	4245055	4245060		0.081868
NC_000913	4245060	4245065		0.137366
NC_000913	4245065	4245070		0.156406
NC_000913	4245070	4245075		0.091060
NC_000913	4245075	4245080		0.081051
NC_000913	4245080	4245085		0.062008
NC_000913	4245085	4245090		0.021262
NC_000913	4245090	4245095		0.019157
NC_000913	4245095	4245100		0.016531
NC_000913	4245100	4245105		0.040993
NC_000913	4245105	4245110		0.046104
NC_000913	4245110	4245115		0.060447
NC_000913	4245115	4245120		0.074698
NC_000913	4245120	4245125		0.139705
NC_000913	4245125	4245130		0.117845
NC_000913	4245130	4245135		0.088580
NC_000913	4245135	4245140		0.077269
NC_000913	4245140	4245145		0.089105
NC_000913	4245145	4245150		0.103585
NC_000913	4245150	4245155		0.123827
NC_000913	4245155	4245160		0.124753
NC_000913	4245160	4245165		0.212065
NC_000913	4245165	4245170		0.301663
NC_000913	4245170	4245175		0.335539
NC_000913	4245175	4245180		0.207054
NC_000913	4245180	4245185		0.268684
NC_000913	4245185	4245190		0.183222
NC_000913	4245190	4245195		0.204410
NC_000913	4245195	4245200		0.205700
NC_000913	4245200	4245205		0.173511
NC_000913	4245205	4245210		0.169213
NC_000913	4245210	4245215		0.162669
NC_000913	4245215	4245220		0.154472
NC_000913	4245220	4245225		0.209481
NC_000913	4245225	4245230		0.261477
NC_000913	4245230	4245235		0.276122
NC_000913	4245235	4245240		0.292848
NC_000913	4245240	4245245		0.211484
NC_000913	4245245	4245250		0.142763
NC_000913	4245250	4245255		0.176696
NC_000913	4245255	4245260		0.131519
NC_000913	4245260	4245265		0.133145
NC_000913	4245265	4245270		0.142019
NC_000913	4245270	4245275		0.267976
NC_000913	4245275	4245280		0.282018
NC_000913	4245280	4245285		0.287081
NC_000913	4245285	4245290		0.376221
NC_000913	4245290	4245295		0.323049
NC_000913	4245295	4245300		0.285592
NC_000913	4245300	4245305		0.321145
NC_000913	4245305	4245310		0.292697
NC_000913	4245310	4245315		0.311069
NC_000913	4245315	4245320		0.265445
NC_000913	4245320	4245325		0.182335
NC_000913	4245325	4245330		0.155725
NC_000913	4245330	4245335		0.150566
NC_000913	4245335	4245340		0.206090
NC_000913	4245340	4245345		0.174484
NC_000913	4245345	4245350		0.145499
NC_000913	4245350	4245355		0.088633
NC_000913	4245355	4245360		0.110890
NC_000913	4245360	4245365		0.035571
NC_000913	4245365	4245370		0.063631
NC_000913	4245370	4245375		0.051629
NC_000913	4245375	4245380		0.056307
NC_000913	4245380	4245385		0.075718
NC_000913	4245385	4245390		0.075818
NC_000913	4245390	4245395		0.072000
NC_000913	4245395	4245400		0.246390
NC_000913	4245400	4245405		0.342082
NC_000913	4245405	4245410		0.476849
NC_000913	4245410	4245415		0.532635
NC_000913	4245415	4245420		0.411505
NC_000913	4245420	4245425		0.234053
NC_000913	4245425	4245430		0.115758
NC_000913	4245430	4245435		0.050087
NC_000913	4245435	4245440		0.052806
NC_000913	4245440	4245445		0.063017
NC_000913	4245445	4245450		0.061262
NC_000913	4245450	4245455		0.053770
NC_000913	4245455	4245460		0.075142
NC_000913	4245460	4245465		0.524436
NC_000913	4245465	4245470		0.661073
NC_000913	4245470	4245475		0.714393
NC_000913	4245475	4245480		0.665919
NC_000913	4245480	4245485		0.642415
NC_000913	4245485	4245490		0.260000
NC_000913	4245490	4245495		0.244180
NC_000913	4245495	4245500		0.239004
NC_000913	4245500	4245505		0.235193
NC_000913	4245505	4245510		0.231332
NC_000913	4245510	4245515		0.230141
NC_000913	4245515	4245520		0.241460
NC_000913	4245520	4245525		0.247381
NC_000913	4245525	4245530		0.419913
NC_000913	4245530	4245535		0.420975
NC_000913	4245535	4245540		0.453489
NC_000913	4245540	4245545		0.423050
NC_000913	4245545	4245550		0.493599
NC_000913	4245550	4245555		0.349714
NC_000913	4245555	4245560		0.347797
NC_000913	4245560	4245565		0.334521
NC_000913	4245565	4245570		0.359847
NC_000913	4245570	4245575		0.324430
NC_000913	4245575	4245580		0.345450
NC_000913	4245580	4245585		0.418336
NC_000913	4245585	4245590		0.295558
NC_000913	4245590	4245595		0.310552
NC_000913	4245595	4245600		0.311921
NC_000913	4245600	4245605		0.270043
NC_000913	4245605	4245610		0.237898
NC_000913	4245610	4245615		0.398511
NC_000913	4245615	4245620		0.388568
NC_000913	4245620	4245625		0.463312
NC_000913	4245625	4245630		0.462956
NC_000913	4245630	4245635		0.331559
NC_000913	4245635	4245640		0.261091
NC_000913	4245640	4245645		0.177522
NC_000913	4245645	4245650		0.123592
NC_000913	4245650	4245655		0.136501
NC_000913	4245655	4245660		0.131618
NC_000913	4245660	4245665		0.103612
NC_000913	4245665	4245670		0.118093
NC_000913	4245670	4245675		0.118738
NC_000913	4245675	4245680		0.174132
NC_000913	4245680	4245685		0.256808
NC_000913	4245685	4245690		0.297192
NC_000913	4245690	4245695		0.354904
NC_000913	4245695	4245700		0.309404
NC_000913	4245700	4245705		0.305366
NC_000913	4245705	4245710		0.395789
NC_000913	4245710	4245715		0.476745
NC_000913	4245715	4245720		0.571770
NC_000913	4245720	4245725		1.348924
NC_000913	4245725	4245730		1.816071
NC_000913	4245730	4245735		3.145572
NC_000913	4245735	4245740		4.811504
NC_000913	4245740	4245745		4.384025
NC_000913	4245745	4245750		3.270820
NC_000913	4245750	4245755		2.157505
NC_000913	4245755	4245760		1.971386
NC_000913	4245760	4245765		1.546591
NC_000913	4245765	4245770		1.335395
NC_000913	4245770	4245775		1.043487
NC_000913	4245775	4245780		0.967757
NC_000913	4245780	4245785		1.069493
NC_000913	4245785	4245790		1.065790
NC_000913	4245790	4245795		0.908301
NC_000913	4245795	4245800		0.803467
NC_000913	4245800	4245805		0.855287
NC_000913	4245805	4245810		0.919246
NC_000913	4245810	4245815		1.143461
NC_000913	4245815	4245820		1.244012
NC_000913	4245820	4245825		1.075058
NC_000913	4245825	4245830		0.621544
NC_000913	4245830	4245835		0.497408
NC_000913	4245835	4245840		0.381274
NC_000913	4245840	4245845		0.322908
NC_000913	4245845	4245850		0.316713
NC_000913	4245850	4245855		0.338738
NC_000913	4245855	4245860		0.319126
NC_000913	4245860	4245865		0.280633
NC_000913	4245865	4245870		0.290242
NC_000913	4245870	4245875		0.271691
NC_000913	4245875	4245880		0.265173
NC_000913	4245880	4245885		0.247371
NC_000913	4245885	4245890		0.175405
NC_000913	4245890	4245895		0.188095
NC_000913	4245895	4245900		0.101334
NC_000913	4245900	4245905		0.030594
NC_000913	4245905	4245910		0.036116
NC_000913	4245910	4245915		0.034831
NC_000913	4245915	4245920		0.049414
NC_000913	4245920	4245925		0.077323
NC_000913	4245925	4245930		0.078432
NC_000913	4245930	4245935		0.102187
NC_000913	4245935	4245940		0.313354
NC_000913	4245940	4245945		0.389972
NC_000913	4245945	4245950		0.412041
NC_000913	4245950	4245955		0.432275
NC_000913	4245955	4245960		0.493561
NC_000913	4245960	4245965		0.506728
NC_000913	4245965	4245970		0.609218
NC_000913	4245970	4245975		0.739724
NC_000913	4245975	4245980		0.904498
NC_000913	4245980	4245985		1.104466
NC_000913	4245985	4245990		1.223321
NC_000913	4245990	4245995		4.682264
NC_000913	4245995	4246000		5.813193
NC_000913	4246000	4246005		4.988569
NC_000913	4246005	4246010		4.778388
NC_000913	4246010	4246015		3.529764
NC_000913	4246015	4246020		2.520228
NC_000913	4246020	4246025		2.263124
NC_000913	4246025	4246030		2.231692
NC_000913	4246030	4246035		1.783781
NC_000913	4246035	4246040		1.419739
NC_000913	4246040	4246045		1.379759
NC_000913	4246045	4246050		1.614600
NC_000913	4246050	4246055		1.768462
NC_000913	4246055	4246060		1.858742
NC_000913	4246060	4246065		1.993834
NC_000913	4246065	4246070		1.816468
NC_000913	4246070	4246075		1.916660
NC_000913	4246075	4246080		1.451529
NC_000913	4246080	4246085		1.252344
NC_000913	4246085	4246090		1.219981
NC_000913	4246090	4246095		1.032828
NC_000913	4246095	4246100		0.774546
NC_000913	4246100	4246105		0.887351
NC_000913	4246105	4246110		1.137872
NC_000913	4246110	4246115		0.930986
NC_000913	4246115	4246120		0.845488
NC_000913	4246120	4246125		0.873711
NC_000913	4246125	4246130		0.945717
NC_000913	4246130	4246135		0.766843
NC_000913	4246135	4246140		0.701344
NC_000913	4246140	4246145		0.782040
NC_000913	4246145	4246150		0.804478
NC_000913	4246150	4246155		1.018778
NC_000913	4246155	4246160		1.095508
NC_000913	4246160	4246165		0.915952
NC_000913	4246165	4246170		0.791255
NC_000913	4246170	4246175		0.431707
NC_000913	4246175	4246180		0.381700
NC_000913	4246180	4246185		0.342205
NC_000913	4246185	4246190		0.267439
NC_000913	4246190	4246195		0.272964
NC_000913	4246195	4246200		0.245194
NC_000913	4246200	4246205		0.221590
NC_000913	4246205	4246210		0.184796
NC_000913	4246210	4246215		0.175654
NC_000913	4246215	4246220		0.154024
NC_000913	4246220	4246225		0.132742
NC_000913	4246225	4246230		0.099193
NC_000913	4246230	4246235		0.127700
NC_000913	4246235	4246240		0.121194
NC_000913	4246240	4246245		0.112818
NC_000913	4246245	4246250		0.170375
NC_000913	4246250	4246255		0.237139
NC_000913	4246255	4246260		0.232262
NC_000913	4246260	4246265		0.215654
NC_000913	4246265	4246270		0.245908
NC_000913	4246270	4246275		0.273515
NC_000913	4246275	4246280		0.333480
NC_000913	4246280	4246285		0.341410
NC_000913	4246285	4246290		0.380190
NC_000913	4246290	4246295		0.313212
NC_000913	4246295	4246300		0.373253
NC_000913	4246300	4246305		0.301534
NC_000913	4246305	4246310		0.231215
NC_000913	4246310	4246315		0.141028
NC_000913	4246315	4246320		0.209735
NC_000913	4246320	4246325		0.240087
NC_000913	4246325	4246330		0.292294
NC_000913	4246330	4246335		0.196893
NC_000913	4246335	4246340		0.114870
NC_000913	4246340	4246345		0.125904
NC_000913	4246345	4246350		0.105680
NC_000913	4246350	4246355		0.094218
NC_000913	4246355	4246360		0.085792
NC_000913	4246360	4246365		0.043053
NC_000913	4246365	4246370		0.061090
NC_000913	4246370	4246375		0.064250
NC_000913	4246375	4246380		0.221280
NC_000913	4246380	4246385		0.099553
NC_000913	4246385	4246390		0.100019
NC_000913	4246390	4246395		0.186506
NC_000913	4246395	4246400		0.156166
NC_000913	4246400	4246405		0.173474
NC_000913	4246405	4246410		0.180238
NC_000913	4246410	4246415		0.196565
NC_000913	4246415	4246420		0.297367
NC_000913	4246420	4246425		0.354406
NC_000913	4246425	4246430		0.225830
NC_000913	4246430	4246435		0.279796
NC_000913	4246435	4246440		0.257776
NC_000913	4246440	4246445		0.261070
NC_000913	4246445	4246450		0.228551
NC_000913	4246450	4246455		0.198041
NC_000913	4246455	4246460		0.195970
NC_000913	4246460	4246465		0.174253
NC_000913	4246465	4246470		0.172007
NC_000913	4246470	4246475		0.278599
NC_000913	4246475	4246480		0.302068
NC_000913	4246480	4246485		0.490245
NC_000913	4246485	4246490		0.185616
NC_000913	4246490	4246495		0.159021
NC_000913	4246495	4246500		0.196617
NC_000913	4246500	4246505		0.238604
NC_000913	4246505	4246510		0.218891
NC_000913	4246510	4246515		0.212411
NC_000913	4246515	4246520		0.193916
NC_000913	4246520	4246525		0.169504
NC_000913	4246525	4246530		0.176165
NC_000913	4246530	4246535		0.224876
NC_000913	4246535	4246540		0.329919
NC_000913	4246540	4246545		0.335166
NC_000913	4246545	4246550		0.392844
NC_000913	4246550	4246555		0.603484
NC_000913	4246555	4246560		0.576688
NC_000913	4246560	4246565		0.552113
NC_000913	4246565	4246570		0.409626
NC_000913	4246570	4246575		0.300756
NC_000913	4246575	4246580		0.288871
NC_000913	4246580	4246585		0.325119
NC_000913	4246585	4246590		0.282140
NC_000913	4246590	4246595		0.265787
NC_000913	4246595	4246600		0.261826
NC_000913	4246600	4246605		0.260452
NC_000913	4246605	4246610		0.340600
NC_000913	4246610	4246615		0.285976
NC_000913	4246615	4246620		0.293319
NC_000913	4246620	4246625		0.228623
NC_000913	4246625	4246630		0.237759
NC_000913	4246630	4246635		0.269946
NC_000913	4246635	4246640		0.241048
NC_000913	4246640	4246645		0.203397
NC_000913	4246645	4246650		0.247999
NC_000913	4246650	4246655		0.190832
NC_000913	4246655	4246660		0.221371
NC_000913	4246660	4246665		0.294533
NC_000913	4246665	4246670		0.339303
NC_000913	4246670	4246675		0.375615
NC_000913	4246675	4246680		0.358859
NC_000913	4246680	4246685		0.142165
NC_000913	4246685	4246690		0.132850
NC_000913	4246690	4246695		0.172046
NC_000913	4246695	4246700		0.139958
NC_000913	4246700	4246705		0.066317
NC_000913	4246705	4246710		0.046178
NC_000913	4246710	4246715		0.049492
NC_000913	4246715	4246720		0.080837
NC_000913	4246720	4246725		0.127295
NC_000913	4246725	4246730		0.141758
NC_000913	4246730	4246735		0.098183
NC_000913	4246735	4246740		0.118369
NC_000913	4246740	4246745		0.223154
NC_000913	4246745	4246750		0.260887
NC_000913	4246750	4246755		0.277273
NC_000913	4246755	4246760		0.590966
NC_000913	4246760	4246765		0.357022
NC_000913	4246765	4246770		0.312255
NC_000913	4246770	4246775		0.095729
NC_000913	4246775	4246780		0.080849
NC_000913	4246780	4246785		0.073037
NC_000913	4246785	4246790		0.058992
NC_000913	4246790	4246795		0.059870
NC_000913	4246795	4246800		0.076727
NC_000913	4246800	4246805		0.103247
NC_000913	4246805	4246810		0.108621
NC_000913	4246810	4246815		0.053817
NC_000913	4246815	4246820		0.020828
NC_000913	4246820	4246825		0.019689
NC_000913	4246825	4246830		0.023022
NC_000913	4246830	4246835		0.023719
NC_000913	4246835	4246840		0.071887
NC_000913	4246840	4246845		0.163058
NC_000913	4246845	4246850		0.107380
NC_000913	4246850	4246855		0.159030
NC_000913	4246855	4246860		0.150279
NC_000913	4246860	4246865		0.029058
NC_000913	4246865	4246870		0.001961
NC_000913	4246870	4246875		0.002620
NC_000913	4246875	4246880		0.007781
NC_000913	4246880	4246885		0.009945
NC_000913	4246885	4246890		0.011307
NC_000913	4246890	4246895		0.013786
NC_000913	4246895	4246900		0.014025
NC_000913	4246900	4246905		0.020012
NC_000913	4246905	4246910		0.048917
NC_000913	4246910	4246915		0.042119
NC_000913	4246915	4246920		0.058331
NC_000913	4246920	4246925		0.069794
NC_000913	4246925	4246930		0.110628
NC_000913	4246930	4246935		0.059046
NC_000913	4246935	4246940		0.067277
NC_000913	4246940	4246945		0.065633
NC_000913	4246945	4246950		0.068796
NC_000913	4246950	4246955		0.087918
NC_000913	4246955	4246960		0.077226
NC_000913	4246960	4246965		0.082073
NC_000913	4246965	4246970		0.108866
NC_000913	4246970	4246975		0.147793
NC_000913	4246975	4246980		0.241862
NC_000913	4246980	4246985		0.237866
NC_000913	4246985	4246990		0.224673
NC_000913	4246990	4246995		0.158162
NC_000913	4246995	4247000		0.140851
NC_000913	4247000	4247005		0.160278
NC_000913	4247005	4247010		0.127281
NC_000913	4247010	4247015		0.142517
NC_000913	4247015	4247020		0.198654
NC_000913	4247020	4247025		0.464957
NC_000913	4247025	4247030		0.600172
NC_000913	4247030	4247035		1.114745
NC_000913	4247035	4247040		1.218472
NC_000913	4247040	4247045		1.126437
NC_000913	4247045	4247050		1.129995
NC_000913	4247050	4247055		1.207740
NC_000913	4247055	4247060		1.148065
NC_000913	4247060	4247065		1.206387
NC_000913	4247065	4247070		1.355461
NC_000913	4247070	4247075		1.504369
NC_000913	4247075	4247080		1.397588
NC_000913	4247080	4247085		1.182217
NC_000913	4247085	4247090		1.220357
NC_000913	4247090	4247095		1.515387
NC_000913	4247095	4247100		1.547292
NC_000913	4247100	4247105		1.631852
NC_000913	4247105	4247110		1.816083
NC_000913	4247110	4247115		4.686143
NC_000913	4247115	4247120		2.346527
NC_000913	4247120	4247125		1.843272
NC_000913	4247125	4247130		1.521298
NC_000913	4247130	4247135		1.329955
NC_000913	4247135	4247140		1.299016
NC_000913	4247140	4247145		1.003854
NC_000913	4247145	4247150		0.914908
NC_000913	4247150	4247155		0.787745
NC_000913	4247155	4247160		0.773389
NC_000913	4247160	4247165		0.852238
NC_000913	4247165	4247170		0.889512
NC_000913	4247170	4247175		0.606891
NC_000913	4247175	4247180		0.231841
NC_000913	4247180	4247185		0.189751
NC_000913	4247185	4247190		0.177312
NC_000913	4247190	4247195		0.171563
NC_000913	4247195	4247200		0.164296
NC_000913	4247200	4247205		0.149369
NC_000913	4247205	4247210		0.180284
NC_000913	4247210	4247215		0.135250
NC_000913	4247215	4247220		0.131874
NC_000913	4247220	4247225		0.135994
NC_000913	4247225	4247230		0.132369
NC_000913	4247230	4247235		0.137028
NC_000913	4247235	4247240		0.123752
NC_000913	4247240	4247245		0.162614
NC_000913	4247245	4247250		0.183127
NC_000913	4247250	4247255		0.217368
NC_000913	4247255	4247260		0.326293
NC_000913	4247260	4247265		0.206012
NC_000913	4247265	4247270		0.160229
NC_000913	4247270	4247275		0.163109
NC_000913	4247275	4247280		0.162975
NC_000913	4247280	4247285		0.194650
NC_000913	4247285	4247290		0.187674
NC_000913	4247290	4247295		0.230243
NC_000913	4247295	4247300		0.257064
NC_000913	4247300	4247305		0.372630
NC_000913	4247305	4247310		0.294424
NC_000913	4247310	4247315		0.474766
NC_000913	4247315	4247320		0.460582
NC_000913	4247320	4247325		0.503284
NC_000913	4247325	4247330		0.386888
NC_000913	4247330	4247335		0.324336
NC_000913	4247335	4247340		0.344824
NC_000913	4247340	4247345		0.449134
NC_000913	4247345	4247350		0.429092
NC_000913	4247350	4247355		0.402818
NC_000913	4247355	4247360		0.440389
NC_000913	4247360	4247365		0.488164
NC_000913	4247365	4247370		0.402340
NC_000913	4247370	4247375		0.362495
NC_000913	4247375	4247380		0.302754
NC_000913	4247380	4247385		0.344378
NC_000913	4247385	4247390		0.405431
NC_000913	4247390	4247395		0.336719
NC_000913	4247395	4247400		0.370848
NC_000913	4247400	4247405		0.344253
NC_000913	4247405	4247410		0.387803
NC_000913	4247410	4247415		0.410670
NC_000913	4247415	4247420		0.466240
NC_000913	4247420	4247425		0.465403
NC_000913	4247425	4247430		0.492945
NC_000913	4247430	4247435		0.430438
NC_000913	4247435	4247440		0.408168
NC_000913	4247440	4247445		0.292380
NC_000913	4247445	4247450		0.261805
NC_000913	4247450	4247455		0.263112
NC_000913	4247455	4247460		0.228985
NC_000913	4247460	4247465		0.203376
NC_000913	4247465	4247470		0.209571
NC_000913	4247470	4247475		0.283956
NC_000913	4247475	4247480		0.322099
NC_000913	4247480	4247485		0.340553
NC_000913	4247485	4247490		0.412048
NC_000913	4247490	4247495		0.366851
NC_000913	4247495	4247500		0.428353
NC_000913	4247500	4247505		0.433382
NC_000913	4247505	4247510		0.326751
NC_000913	4247510	4247515		0.268886
NC_000913	4247515	4247520		0.238487
NC_000913	4247520	4247525		0.228505
NC_000913	4247525	4247530		0.216932
NC_000913	4247530	4247535		0.213945
NC_000913	4247535	4247540		0.264611
NC_000913	4247540	4247545		0.131975
NC_000913	4247545	4247550		0.151603
NC_000913	4247550	4247555		0.138834
NC_000913	4247555	4247560		0.123342
NC_000913	4247560	4247565		0.105464
NC_000913	4247565	4247570		0.136106
NC_000913	4247570	4247575		0.139504
NC_000913	4247575	4247580		0.106807
NC_000913	4247580	4247585		0.109011
NC_000913	4247585	4247590		0.098818
NC_000913	4247590	4247595		0.099024
NC_000913	4247595	4247600		0.065178
NC_000913	4247600	4247605		0.081725
NC_000913	4247605	4247610		0.125595
NC_000913	4247610	4247615		0.133150
NC_000913	4247615	4247620		0.109581
NC_000913	4247620	4247625		0.186265
NC_000913	4247625	4247630		0.107290
NC_000913	4247630	4247635		0.126024
NC_000913	4247635	4247640		0.065542
NC_000913	4247640	4247645		0.037063
NC_000913	4247645	4247650		0.040755
NC_000913	4247650	4247655		0.045550
NC_000913	4247655	4247660		0.069252
NC_000913	4247660	4247665		0.087644
NC_000913	4247665	4247670		0.161921
NC_000913	4247670	4247675		0.058073
NC_000913	4247675	4247680		0.058127
NC_000913	4247680	4247685		0.075281
NC_000913	4247685	4247690		0.046330
NC_000913	4247690	4247695		0.033039
NC_000913	4247695	4247700		0.017257
NC_000913	4247700	4247705		0.013667
NC_000913	4247705	4247710		0.014304
NC_000913	4247710	4247715		0.010416
NC_000913	4247715	4247720		0.010313
NC_000913	4247720	4247725		0.009690
NC_000913	4247725	4247730		0.010765
NC_000913	4247730	4247735		0.015499
NC_000913	4247735	4247740		0.019308
NC_000913	4247740	4247745		0.020796
NC_000913	4247745	4247750		0.016375
NC_000913	4247750	4247755		0.017568
NC_000913	4247755	4247760		0.029348
NC_000913	4247760	4247765		0.049727
NC_000913	4247765	4247770		0.062658
NC_000913	4247770	4247775		0.068833
NC_000913	4247775	4247780		0.081175
NC_000913	4247780	4247785		0.084388
NC_000913	4247785	4247790		0.096223
NC_000913	4247790	4247795		0.287944
NC_000913	4247795	4247800		0.424423
NC_000913	4247800	4247805		0.510609
NC_000913	4247805	4247810		0.564170
NC_000913	4247810	4247815		0.634417
NC_000913	4247815	4247820		0.240027
NC_000913	4247820	4247825		0.204442
NC_000913	4247825	4247830		0.201660
NC_000913	4247830	4247835		0.194401
NC_000913	4247835	4247840		0.168642
NC_000913	4247840	4247845		0.158934
NC_000913	4247845	4247850		0.235337
NC_000913	4247850	4247855		0.219235
NC_000913	4247855	4247860		0.214214
NC_000913	4247860	4247865		0.241764
NC_000913	4247865	4247870		0.294394
NC_000913	4247870	4247875		0.377594
NC_000913	4247875	4247880		0.420125
NC_000913	4247880	4247885		0.362705
NC_000913	4247885	4247890		0.358245
NC_000913	4247890	4247895		0.342499
NC_000913	4247895	4247900		0.359592
NC_000913	4247900	4247905		0.415545
NC_000913	4247905	4247910		0.352288
NC_000913	4247910	4247915		0.325451
NC_000913	4247915	4247920		0.302461
NC_000913	4247920	4247925		0.314706
NC_000913	4247925	4247930		0.260343
NC_000913	4247930	4247935		0.282454
NC_000913	4247935	4247940		0.252933
NC_000913	4247940	4247945		0.348460
NC_000913	4247945	4247950		0.440376
NC_000913	4247950	4247955		0.537978
NC_000913	4247955	4247960		0.992734
NC_000913	4247960	4247965		1.068373
NC_000913	4247965	4247970		1.081194
NC_000913	4247970	4247975		1.244103
NC_000913	4247975	4247980		1.290162
NC_000913	4247980	4247985		0.891912
NC_000913	4247985	4247990		0.584043
NC_000913	4247990	4247995		0.640661
NC_000913	4247995	4248000		0.668599
NC_000913	4248000	4248005		0.723102
NC_000913	4248005	4248010		0.621193
NC_000913	4248010	4248015		0.723126
NC_000913	4248015	4248020		0.668135
NC_000913	4248020	4248025		0.738498
NC_000913	4248025	4248030		1.119519
NC_000913	4248030	4248035		1.063317
NC_000913	4248035	4248040		1.061225
NC_000913	4248040	4248045		0.807774
NC_000913	4248045	4248050		0.601338
NC_000913	4248050	4248055		0.770378
NC_000913	4248055	4248060		0.743380
NC_000913	4248060	4248065		0.849156
NC_000913	4248065	4248070		0.892126
NC_000913	4248070	4248075		0.580188
NC_000913	4248075	4248080		0.700467
NC_000913	4248080	4248085		0.548706
NC_000913	4248085	4248090		0.430085
NC_000913	4248090	4248095		0.413589
NC_000913	4248095	4248100		0.419063
NC_000913	4248100	4248105		0.377700
NC_000913	4248105	4248110		0.219784
NC_000913	4248110	4248115		0.239770
NC_000913	4248115	4248120		0.182170
NC_000913	4248120	4248125		0.155662
NC_000913	4248125	4248130		0.156924
NC_000913	4248130	4248135		0.098047
NC_000913	4248135	4248140		0.063699
NC_000913	4248140	4248145		0.064665
NC_000913	4248145	4248150		0.071775
NC_000913	4248150	4248155		0.118306
NC_000913	4248155	4248160		0.141468
NC_000913	4248160	4248165		0.183653
NC_000913	4248165	4248170		0.250381
NC_000913	4248170	4248175		0.186878
NC_000913	4248175	4248180		0.259892
NC_000913	4248180	4248185		0.197349
NC_000913	4248185	4248190		0.188974
NC_000913	4248190	4248195		0.177273
NC_000913	4248195	4248200		0.185686
NC_000913	4248200	4248205		0.146080
NC_000913	4248205	4248210		0.130394
NC_000913	4248210	4248215		0.090136
NC_000913	4248215	4248220		0.145983
NC_000913	4248220	4248225		0.175077
NC_000913	4248225	4248230		0.348419
NC_000913	4248230	4248235		0.448518
NC_000913	4248235	4248240		0.547935
NC_000913	4248240	4248245		0.759640
NC_000913	4248245	4248250		0.617708
NC_000913	4248250	4248255		0.524485
NC_000913	4248255	4248260		0.368041
NC_000913	4248260	4248265		0.328445
NC_000913	4248265	4248270		0.278365
NC_000913	4248270	4248275		0.299710
NC_000913	4248275	4248280		0.273405
NC_000913	4248280	4248285		0.207908
NC_000913	4248285	4248290		0.199406
NC_000913	4248290	4248295		0.213114
NC_000913	4248295	4248300		0.315948
NC_000913	4248300	4248305		0.315174
NC_000913	4248305	4248310		0.270716
NC_000913	4248310	4248315		0.303817
NC_000913	4248315	4248320		0.314243
NC_000913	4248320	4248325		0.301741
NC_000913	4248325	4248330		0.116505
NC_000913	4248330	4248335		0.086214
NC_000913	4248335	4248340		0.098407
NC_000913	4248340	4248345		0.099949
NC_000913	4248345	4248350		0.113077
NC_000913	4248350	4248355		0.129137
NC_000913	4248355	4248360		0.143273
NC_000913	4248360	4248365		0.146964
NC_000913	4248365	4248370		0.135281
NC_000913	4248370	4248375		0.178752
NC_000913	4248375	4248380		0.288128
NC_000913	4248380	4248385		0.362200
NC_000913	4248385	4248390		0.449780
NC_000913	4248390	4248395		0.238247
NC_000913	4248395	4248400		0.184145
NC_000913	4248400	4248405		0.144645
NC_000913	4248405	4248410		0.133116
NC_000913	4248410	4248415		0.128855
NC_000913	4248415	4248420		0.094641
NC_000913	4248420	4248425		0.103858
NC_000913	4248425	4248430		0.108359
NC_000913	4248430	4248435		0.138593
NC_000913	4248435	4248440		0.128025
NC_000913	4248440	4248445		0.110549
NC_000913	4248445	4248450		0.086733
NC_000913	4248450	4248455		0.043138
NC_000913	4248455	4248460		0.023275
NC_000913	4248460	4248465		0.042905
NC_000913	4248465	4248470		0.035301
NC_000913	4248470	4248475		0.047618
NC_000913	4248475	4248480		0.057128
NC_000913	4248480	4248485		0.064366
NC_000913	4248485	4248490		0.105409
NC_000913	4248490	4248495		0.174970
NC_000913	4248495	4248500		0.186819
NC_000913	4248500	4248505		0.270035
NC_000913	4248505	4248510		0.493222
NC_000913	4248510	4248515		0.532790
NC_000913	4248515	4248520		0.566654
NC_000913	4248520	4248525		0.557265
NC_000913	4248525	4248530		0.521729
NC_000913	4248530	4248535		0.223106
NC_000913	4248535	4248540		0.113860
NC_000913	4248540	4248545		0.082698
NC_000913	4248545	4248550		0.073794
NC_000913	4248550	4248555		0.068538
NC_000913	4248555	4248560		0.050361
NC_000913	4248560	4248565		0.037250
NC_000913	4248565	4248570		0.141565
NC_000913	4248570	4248575		0.183357
NC_000913	4248575	4248580		0.142311
NC_000913	4248580	4248585		0.095965
NC_000913	4248585	4248590		0.123827
NC_000913	4248590	4248595		0.088404
NC_000913	4248595	4248600		0.092935
NC_000913	4248600	4248605		0.118827
NC_000913	4248605	4248610		0.057252
NC_000913	4248610	4248615		0.031269
NC_000913	4248615	4248620		0.045223
NC_000913	4248620	4248625		0.064586
NC_000913	4248625	4248630		0.063859
NC_000913	4248630	4248635		0.056710
NC_000913	4248635	4248640		0.039315
NC_000913	4248640	4248645		0.025026
NC_000913	4248645	4248650		0.119715
NC_000913	4248650	4248655		0.058371
NC_000913	4248655	4248660		0.053638
NC_000913	4248660	4248665		0.018237
NC_000913	4248665	4248670		0.016191
NC_000913	4248670	4248675		0.019405
NC_000913	4248675	4248680		0.013423
NC_000913	4248680	4248685		0.015799
NC_000913	4248685	4248690		0.153135
NC_000913	4248690	4248695		0.077797
NC_000913	4248695	4248700		0.117862
NC_000913	4248700	4248705		0.077032
NC_000913	4248705	4248710		0.027426
NC_000913	4248710	4248715		0.034207
NC_000913	4248715	4248720		0.053935
NC_000913	4248720	4248725		0.063602
NC_000913	4248725	4248730		0.155272
NC_000913	4248730	4248735		0.283319
NC_000913	4248735	4248740		0.485905
NC_000913	4248740	4248745		1.014930
NC_000913	4248745	4248750		0.902699
NC_000913	4248750	4248755		0.993632
NC_000913	4248755	4248760		1.015466
NC_000913	4248760	4248765		0.872761
NC_000913	4248765	4248770		0.925181
NC_000913	4248770	4248775		1.019059
NC_000913	4248775	4248780		0.944452
NC_000913	4248780	4248785		0.981491
NC_000913	4248785	4248790		1.062619
NC_000913	4248790	4248795		1.025190
NC_000913	4248795	4248800		1.330084
NC_000913	4248800	4248805		1.443136
NC_000913	4248805	4248810		1.690235
NC_000913	4248810	4248815		6.734965
NC_000913	4248815	4248820		6.393455
NC_000913	4248820	4248825		6.592409
NC_000913	4248825	4248830		6.717611
NC_000913	4248830	4248835		6.009576
NC_000913	4248835	4248840		5.486619
NC_000913	4248840	4248845		4.366157
NC_000913	4248845	4248850		4.273674
NC_000913	4248850	4248855		3.446125
NC_000913	4248855	4248860		3.389127
NC_000913	4248860	4248865		2.025078
NC_000913	4248865	4248870		1.679358
NC_000913	4248870	4248875		1.676901
NC_000913	4248875	4248880		1.400922
NC_000913	4248880	4248885		1.433579
NC_000913	4248885	4248890		1.322564
NC_000913	4248890	4248895		1.513056
NC_000913	4248895	4248900		1.481044
NC_000913	4248900	4248905		1.929361
NC_000913	4248905	4248910		1.510982
NC_000913	4248910	4248915		1.532628
NC_000913	4248915	4248920		1.772479
NC_000913	4248920	4248925		2.088376
NC_000913	4248925	4248930		1.902519
NC_000913	4248930	4248935		0.330413
NC_000913	4248935	4248940		0.283682
NC_000913	4248940	4248945		0.105851
NC_000913	4248945	4248950		0.074152
NC_000913	4248950	4248955		0.087726
NC_000913	4248955	4248960		0.088190
NC_000913	4248960	4248965		0.113545
NC_000913	4248965	4248970		0.108093
NC_000913	4248970	4248975		0.134344
NC_000913	4248975	4248980		0.335010
NC_000913	4248980	4248985		0.344951
NC_000913	4248985	4248990		0.361686
NC_000913	4248990	4248995		0.275093
NC_000913	4248995	4249000		0.246835
NC_000913	4249000	4249005		0.236192
NC_000913	4249005	4249010		0.180785
NC_000913	4249010	4249015		0.169502
NC_000913	4249015	4249020		0.146551
NC_000913	4249020	4249025		0.099436
NC_000913	4249025	4249030		0.093485
NC_000913	4249030	4249035		0.071739
NC_000913	4249035	4249040		0.061763
NC_000913	4249040	4249045		0.029405
NC_000913	4249045	4249050		0.021960
NC_000913	4249050	4249055		0.021125
NC_000913	4249055	4249060		0.026393
NC_000913	4249060	4249065		0.018757
NC_000913	4249065	4249070		0.042809
NC_000913	4249070	4249075		0.193893
NC_000913	4249075	4249080		0.314024
NC_000913	4249080	4249085		0.390819
NC_000913	4249085	4249090		0.287613
NC_000913	4249090	4249095		0.379779
NC_000913	4249095	4249100		0.368250
NC_000913	4249100	4249105		0.295382
NC_000913	4249105	4249110		0.271426
NC_000913	4249110	4249115		0.278691
NC_000913	4249115	4249120		0.244791
NC_000913	4249120	4249125		0.207660
NC_000913	4249125	4249130		0.213792
NC_000913	4249130	4249135		0.177726
NC_000913	4249135	4249140		0.152554
NC_000913	4249140	4249145		0.204255
NC_000913	4249145	4249150		0.171030
NC_000913	4249150	4249155		0.159207
NC_000913	4249155	4249160		0.139456
NC_000913	4249160	4249165		0.115935
NC_000913	4249165	4249170		0.071201
NC_000913	4249170	4249175		0.038894
NC_000913	4249175	4249180		0.022984
NC_000913	4249180	4249185		0.046318
NC_000913	4249185	4249190		0.048655
NC_000913	4249190	4249195		0.037900
NC_000913	4249195	4249200		0.038737
NC_000913	4249200	4249205		0.123892
NC_000913	4249205	4249210		0.036805
NC_000913	4249210	4249215		0.021616
NC_000913	4249215	4249220		0.020946
NC_000913	4249220	4249225		0.019868
NC_000913	4249225	4249230		0.017160
NC_000913	4249230	4249235		0.027347
NC_000913	4249235	4249240		0.034869
NC_000913	4249240	4249245		0.046935
NC_000913	4249245	4249250		0.050616
NC_000913	4249250	4249255		0.064652
NC_000913	4249255	4249260		0.086401
NC_000913	4249260	4249265		0.095901
NC_000913	4249265	4249270		0.142253
NC_000913	4249270	4249275		0.122932
NC_000913	4249275	4249280		0.116584
NC_000913	4249280	4249285		0.208041
NC_000913	4249285	4249290		0.268560
NC_000913	4249290	4249295		0.326012
NC_000913	4249295	4249300		0.328576
NC_000913	4249300	4249305		0.431467
NC_000913	4249305	4249310		0.478765
NC_000913	4249310	4249315		0.475100
NC_000913	4249315	4249320		0.347933
NC_000913	4249320	4249325		0.383312
NC_000913	4249325	4249330		0.359953
NC_000913	4249330	4249335		0.355768
NC_000913	4249335	4249340		0.356431
NC_000913	4249340	4249345		0.279998
NC_000913	4249345	4249350		0.252529
NC_000913	4249350	4249355		0.272134
NC_000913	4249355	4249360		0.212789
NC_000913	4249360	4249365		0.263318
NC_000913	4249365	4249370		0.186283
NC_000913	4249370	4249375		0.235545
NC_000913	4249375	4249380		0.253903
NC_000913	4249380	4249385		0.365689
NC_000913	4249385	4249390		0.684513
NC_000913	4249390	4249395		0.721204
NC_000913	4249395	4249400		0.755673
NC_000913	4249400	4249405		0.780424
NC_000913	4249405	4249410		0.883916
NC_000913	4249410	4249415		0.817618
NC_000913	4249415	4249420		0.932685
NC_000913	4249420	4249425		0.976950
NC_000913	4249425	4249430		0.654639
NC_000913	4249430	4249435		0.635196
NC_000913	4249435	4249440		0.507993
NC_000913	4249440	4249445		0.542389
NC_000913	4249445	4249450		0.421535
NC_000913	4249450	4249455		0.274021
NC_000913	4249455	4249460		0.337326
NC_000913	4249460	4249465		0.503584
NC_000913	4249465	4249470		0.694679
NC_000913	4249470	4249475		0.925754
NC_000913	4249475	4249480		0.871298
NC_000913	4249480	4249485		0.852525
NC_000913	4249485	4249490		0.963365
NC_000913	4249490	4249495		0.867716
NC_000913	4249495	4249500		0.644049
NC_000913	4249500	4249505		0.482481
NC_000913	4249505	4249510		0.367607
NC_000913	4249510	4249515		0.310681
NC_000913	4249515	4249520		0.348843
NC_000913	4249520	4249525		0.345958
NC_000913	4249525	4249530		0.340107
NC_000913	4249530	4249535		0.351956
NC_000913	4249535	4249540		0.358154
NC_000913	4249540	4249545		0.316355
NC_000913	4249545	4249550		0.560396
NC_000913	4249550	4249555		0.431432
NC_000913	4249555	4249560		0.872017
NC_000913	4249560	4249565		0.796569
NC_000913	4249565	4249570		0.108841
NC_000913	4249570	4249575		0.105979
NC_000913	4249575	4249580		0.121561
NC_000913	4249580	4249585		0.132800
NC_000913	4249585	4249590		0.226069
NC_000913	4249590	4249595		0.152990
NC_000913	4249595	4249600		0.088137
NC_000913	4249600	4249605		0.081058
NC_000913	4249605	4249610		0.091709
NC_000913	4249610	4249615		0.097559
NC_000913	4249615	4249620		0.109371
NC_000913	4249620	4249625		0.116006
NC_000913	4249625	4249630		0.207718
NC_000913	4249630	4249635		0.243718
NC_000913	4249635	4249640		0.724586
NC_000913	4249640	4249645		1.163677
NC_000913	4249645	4249650		0.999093
NC_000913	4249650	4249655		0.913720
NC_000913	4249655	4249660		0.998634
NC_000913	4249660	4249665		0.864123
NC_000913	4249665	4249670		0.791653
NC_000913	4249670	4249675		0.766650
NC_000913	4249675	4249680		0.798969
NC_000913	4249680	4249685		0.796451
NC_000913	4249685	4249690		0.751757
NC_000913	4249690	4249695		0.738697
NC_000913	4249695	4249700		0.754325
NC_000913	4249700	4249705		0.728981
NC_000913	4249705	4249710		0.780928
NC_000913	4249710	4249715		0.723734
NC_000913	4249715	4249720		0.739232
NC_000913	4249720	4249725		0.591002
NC_000913	4249725	4249730		0.187273
NC_000913	4249730	4249735		0.268306
NC_000913	4249735	4249740		0.195559
NC_000913	4249740	4249745		0.167657
NC_000913	4249745	4249750		0.180280
NC_000913	4249750	4249755		0.168065
NC_000913	4249755	4249760		0.198145
NC_000913	4249760	4249765		0.251451
NC_000913	4249765	4249770		0.362328
NC_000913	4249770	4249775		0.455904
NC_000913	4249775	4249780		0.309809
NC_000913	4249780	4249785		0.308034
NC_000913	4249785	4249790		0.205169
NC_000913	4249790	4249795		0.211435
NC_000913	4249795	4249800		0.200049
NC_000913	4249800	4249805		0.202241
NC_000913	4249805	4249810		0.226493
NC_000913	4249810	4249815		0.252967
NC_000913	4249815	4249820		0.339103
NC_000913	4249820	4249825		0.132316
NC_000913	4249825	4249830		0.114917
NC_000913	4249830	4249835		0.101524
NC_000913	4249835	4249840		0.068192
NC_000913	4249840	4249845		0.062321
NC_000913	4249845	4249850		0.062514
NC_000913	4249850	4249855		0.117325
NC_000913	4249855	4249860		0.028174
NC_000913	4249860	4249865		0.009838
NC_000913	4249865	4249870		0.012337
NC_000913	4249870	4249875		0.010394
NC_000913	4249875	4249880		0.009834
NC_000913	4249880	4249885		0.008718
NC_000913	4249885	4249890		0.010040
NC_000913	4249890	4249895		0.030911
NC_000913	4249895	4249900		0.109214
NC_000913	4249900	4249905		0.185423
NC_000913	4249905	4249910		0.098605
NC_000913	4249910	4249915		0.080064
NC_000913	4249915	4249920		0.119611
NC_000913	4249920	4249925		0.163368
NC_000913	4249925	4249930		0.174261
NC_000913	4249930	4249935		0.159261
NC_000913	4249935	4249940		0.218023
NC_000913	4249940	4249945		0.251309
NC_000913	4249945	4249950		0.303477
NC_000913	4249950	4249955		0.356378
NC_000913	4249955	4249960		0.344334
NC_000913	4249960	4249965		0.247492
NC_000913	4249965	4249970		0.406485
NC_000913	4249970	4249975		0.342303
NC_000913	4249975	4249980		0.302283
NC_000913	4249980	4249985		0.317757
NC_000913	4249985	4249990		0.312281
NC_000913	4249990	4249995		0.201179
NC_000913	4249995	4250000		0.112170
NC_000913	4250000	4250005		0.085682
NC_000913	4250005	4250010		0.082833
NC_000913	4250010	4250015		0.061494
NC_000913	4250015	4250020		0.083530
NC_000913	4250020	4250025		0.038075
NC_000913	4250025	4250030		0.048386
NC_000913	4250030	4250035		0.153202
NC_000913	4250035	4250040		0.217270
NC_000913	4250040	4250045		0.178251
NC_000913	4250045	4250050		0.160658
NC_000913	4250050	4250055		0.151381
NC_000913	4250055	4250060		0.283681
NC_000913	4250060	4250065		0.215840
NC_000913	4250065	4250070		0.206299
NC_000913	4250070	4250075		0.189596
NC_000913	4250075	4250080		0.158031
NC_000913	4250080	4250085		0.146014
NC_000913	4250085	4250090		0.155597
NC_000913	4250090	4250095		0.091811
NC_000913	4250095	4250100		0.100951
NC_000913	4250100	4250105		0.094313
NC_000913	4250105	4250110		0.092712
NC_000913	4250110	4250115		0.129327
NC_000913	4250115	4250120		0.064195
NC_000913	4250120	4250125		0.025339
NC_000913	4250125	4250130		0.043911
NC_000913	4250130	4250135		0.031598
NC_000913	4250135	4250140		0.032786
NC_000913	4250140	4250145		0.030236
NC_000913	4250145	4250150		0.029277
NC_000913	4250150	4250155		0.041123
NC_000913	4250155	4250160		0.045474
NC_000913	4250160	4250165		0.074603
NC_000913	4250165	4250170		0.071118
NC_000913	4250170	4250175		0.071957
NC_000913	4250175	4250180		0.040409
NC_000913	4250180	4250185		0.026150
NC_000913	4250185	4250190		0.021163
NC_000913	4250190	4250195		0.016168
NC_000913	4250195	4250200		0.013130
NC_000913	4250200	4250205		0.014255
NC_000913	4250205	4250210		0.013025
NC_000913	4250210	4250215		0.028534
NC_000913	4250215	4250220		0.043385
NC_000913	4250220	4250225		0.103411
NC_000913	4250225	4250230		0.233161
NC_000913	4250230	4250235		0.269046
NC_000913	4250235	4250240		0.282448
NC_000913	4250240	4250245		0.283632
NC_000913	4250245	4250250		0.283420
NC_000913	4250250	4250255		0.278134
NC_000913	4250255	4250260		0.230588
NC_000913	4250260	4250265		0.270479
NC_000913	4250265	4250270		0.256405
NC_000913	4250270	4250275		0.274336
NC_000913	4250275	4250280		0.324900
NC_000913	4250280	4250285		0.315784
NC_000913	4250285	4250290		0.318921
NC_000913	4250290	4250295		0.318014
NC_000913	4250295	4250300		0.316506
NC_000913	4250300	4250305		0.178182
NC_000913	4250305	4250310		0.129699
NC_000913	4250310	4250315		0.129189
NC_000913	4250315	4250320		0.091437
NC_000913	4250320	4250325		0.126854
NC_000913	4250325	4250330		0.137870
NC_000913	4250330	4250335		0.153950
NC_000913	4250335	4250340		0.245187
NC_000913	4250340	4250345		0.173471
NC_000913	4250345	4250350		0.259530
NC_000913	4250350	4250355		0.052020
NC_000913	4250355	4250360		0.049965
NC_000913	4250360	4250365		0.046301
NC_000913	4250365	4250370		0.046971
NC_000913	4250370	4250375		0.051050
NC_000913	4250375	4250380		0.112825
NC_000913	4250380	4250385		0.128909
NC_000913	4250385	4250390		0.405910
NC_000913	4250390	4250395		0.160521
NC_000913	4250395	4250400		0.105315
NC_000913	4250400	4250405		0.146027
NC_000913	4250405	4250410		0.091189
NC_000913	4250410	4250415		0.127676
NC_000913	4250415	4250420		0.093795
NC_000913	4250420	4250425		0.112250
NC_000913	4250425	4250430		0.163334
NC_000913	4250430	4250435		0.226076
NC_000913	4250435	4250440		0.460575
NC_000913	4250440	4250445		0.579274
NC_000913	4250445	4250450		0.733337
NC_000913	4250450	4250455		0.836899
NC_000913	4250455	4250460		1.047370
NC_000913	4250460	4250465		0.780072
NC_000913	4250465	4250470		0.768985
NC_000913	4250470	4250475		0.911248
NC_000913	4250475	4250480		0.783802
NC_000913	4250480	4250485		0.883856
NC_000913	4250485	4250490		0.812073
NC_000913	4250490	4250495		0.789531
NC_000913	4250495	4250500		0.815374
NC_000913	4250500	4250505		1.084465
NC_000913	4250505	4250510		1.024022
NC_000913	4250510	4250515		1.085212
NC_000913	4250515	4250520		1.163193
NC_000913	4250520	4250525		1.099208
NC_000913	4250525	4250530		1.113172
NC_000913	4250530	4250535		1.012304
NC_000913	4250535	4250540		1.475681
NC_000913	4250540	4250545		1.425816
NC_000913	4250545	4250550		1.334214
NC_000913	4250550	4250555		1.100706
NC_000913	4250555	4250560		1.076605
NC_000913	4250560	4250565		1.178138
NC_000913	4250565	4250570		1.239013
NC_000913	4250570	4250575		1.613871
NC_000913	4250575	4250580		2.214916
NC_000913	4250580	4250585		2.740308
NC_000913	4250585	4250590		4.872309
NC_000913	4250590	4250595		5.648285
NC_000913	4250595	4250600		7.237064
NC_000913	4250600	4250605		7.895420
NC_000913	4250605	4250610		6.946688
NC_000913	4250610	4250615		6.059005
NC_000913	4250615	4250620		5.916162
NC_000913	4250620	4250625		3.995163
NC_000913	4250625	4250630		3.868407
NC_000913	4250630	4250635		3.330921
NC_000913	4250635	4250640		3.246731
NC_000913	4250640	4250645		2.874344
NC_000913	4250645	4250650		2.776792
NC_000913	4250650	4250655		2.886743
NC_000913	4250655	4250660		3.703956
NC_000913	4250660	4250665		3.654506
NC_000913	4250665	4250670		3.915918
NC_000913	4250670	4250675		4.195961
NC_000913	4250675	4250680		4.204463
NC_000913	4250680	4250685		4.711119
NC_000913	4250685	4250690		5.073058
NC_000913	4250690	4250695		4.945112
NC_000913	4250695	4250700		4.793982
NC_000913	4250700	4250705		4.835554
NC_000913	4250705	4250710		7.287827
NC_000913	4250710	4250715		6.264641
NC_000913	4250715	4250720		5.670431
NC_000913	4250720	4250725		4.959595
NC_000913	4250725	4250730		4.596526
NC_000913	4250730	4250735		4.648488
NC_000913	4250735	4250740		4.948736
NC_000913	4250740	4250745		5.288516
NC_000913	4250745	4250750		4.743322
NC_000913	4250750	4250755		4.869616
NC_000913	4250755	4250760		5.231254
NC_000913	4250760	4250765		5.328772
NC_000913	4250765	4250770		5.086535
NC_000913	4250770	4250775		5.078977
NC_000913	4250775	4250780		5.021661
NC_000913	4250780	4250785		4.777091
NC_000913	4250785	4250790		4.936172
NC_000913	4250790	4250795		4.602567
NC_000913	4250795	4250800		3.576485
NC_000913	4250800	4250805		3.451497
NC_000913	4250805	4250810		3.463262
NC_000913	4250810	4250815		3.175748
NC_000913	4250815	4250820		2.961198
NC_000913	4250820	4250825		2.366937
NC_000913	4250825	4250830		1.990505
NC_000913	4250830	4250835		1.428552
NC_000913	4250835	4250840		1.216914
NC_000913	4250840	4250845		1.211888
NC_000913	4250845	4250850		1.215184
NC_000913	4250850	4250855		1.432107
NC_000913	4250855	4250860		1.429913
NC_000913	4250860	4250865		1.482002
NC_000913	4250865	4250870		1.865756
NC_000913	4250870	4250875		1.818487
NC_000913	4250875	4250880		1.994678
NC_000913	4250880	4250885		1.925364
NC_000913	4250885	4250890		1.974119
NC_000913	4250890	4250895		2.072489
NC_000913	4250895	4250900		1.741666
NC_000913	4250900	4250905		1.706604
NC_000913	4250905	4250910		1.834732
NC_000913	4250910	4250915		2.640723
NC_000913	4250915	4250920		2.698127
NC_000913	4250920	4250925		2.775286
NC_000913	4250925	4250930		3.109857
NC_000913	4250930	4250935		3.237771
NC_000913	4250935	4250940		3.048775
NC_000913	4250940	4250945		2.704289
NC_000913	4250945	4250950		2.639339
NC_000913	4250950	4250955		2.605508
NC_000913	4250955	4250960		3.130630
NC_000913	4250960	4250965		3.508677
NC_000913	4250965	4250970		3.497911
NC_000913	4250970	4250975		4.153368
NC_000913	4250975	4250980		3.891901
NC_000913	4250980	4250985		3.983220
NC_000913	4250985	4250990		4.526759
NC_000913	4250990	4250995		5.671147
NC_000913	4250995	4251000		4.883414
NC_000913	4251000	4251005		4.831475
NC_000913	4251005	4251010		5.373867
NC_000913	4251010	4251015		5.944699
NC_000913	4251015	4251020		4.879599
NC_000913	4251020	4251025		4.837070
NC_000913	4251025	4251030		5.346722
NC_000913	4251030	4251035		5.410231
NC_000913	4251035	4251040		4.895633
NC_000913	4251040	4251045		4.451928
NC_000913	4251045	4251050		3.539025
NC_000913	4251050	4251055		2.818397
NC_000913	4251055	4251060		2.395316
NC_000913	4251060	4251065		2.502620
NC_000913	4251065	4251070		2.575595
NC_000913	4251070	4251075		2.942891
NC_000913	4251075	4251080		2.933121
NC_000913	4251080	4251085		2.959883
NC_000913	4251085	4251090		3.012497
NC_000913	4251090	4251095		3.636014
NC_000913	4251095	4251100		3.817850
NC_000913	4251100	4251105		3.812210
NC_000913	4251105	4251110		3.282375
NC_000913	4251110	4251115		3.171679
NC_000913	4251115	4251120		2.774891
NC_000913	4251120	4251125		2.781738
NC_000913	4251125	4251130		2.974101
NC_000913	4251130	4251135		2.827394
NC_000913	4251135	4251140		3.204574
NC_000913	4251140	4251145		3.866188
NC_000913	4251145	4251150		3.985595
NC_000913	4251150	4251155		4.161243
NC_000913	4251155	4251160		4.427665
NC_000913	4251160	4251165		4.172613
NC_000913	4251165	4251170		3.343045
NC_000913	4251170	4251175		3.638372
NC_000913	4251175	4251180		3.418939
NC_000913	4251180	4251185		2.334212
NC_000913	4251185	4251190		2.609034
NC_000913	4251190	4251195		2.405189
NC_000913	4251195	4251200		2.468605
NC_000913	4251200	4251205		2.419709
NC_000913	4251205	4251210		1.913420
NC_000913	4251210	4251215		2.090717
NC_000913	4251215	4251220		2.273330
NC_000913	4251220	4251225		2.632676
NC_000913	4251225	4251230		2.819596
NC_000913	4251230	4251235		2.306424
NC_000913	4251235	4251240		2.690939
NC_000913	4251240	4251245		2.827604
NC_000913	4251245	4251250		2.070661
NC_000913	4251250	4251255		2.392981
NC_000913	4251255	4251260		2.039899
NC_000913	4251260	4251265		1.640167
NC_000913	4251265	4251270		1.351772
NC_000913	4251270	4251275		1.261690
NC_000913	4251275	4251280		1.021019
NC_000913	4251280	4251285		1.154073
NC_000913	4251285	4251290		1.542787
NC_000913	4251290	4251295		1.584374
NC_000913	4251295	4251300		2.079719
NC_000913	4251300	4251305		2.175993
NC_000913	4251305	4251310		2.864171
NC_000913	4251310	4251315		3.355471
NC_000913	4251315	4251320		3.918255
NC_000913	4251320	4251325		4.442123
NC_000913	4251325	4251330		4.185714
NC_000913	4251330	4251335		3.476802
NC_000913	4251335	4251340		2.747230
NC_000913	4251340	4251345		2.623014
NC_000913	4251345	4251350		2.452664
NC_000913	4251350	4251355		2.255875
NC_000913	4251355	4251360		2.265302
NC_000913	4251360	4251365		2.220826
NC_000913	4251365	4251370		2.239977
NC_000913	4251370	4251375		2.894364
NC_000913	4251375	4251380		3.725314
NC_000913	4251380	4251385		4.061932
NC_000913	4251385	4251390		4.351329
NC_000913	4251390	4251395		5.207774
NC_000913	4251395	4251400		5.700497
NC_000913	4251400	4251405		5.347115
NC_000913	4251405	4251410		5.563675
NC_000913	4251410	4251415		6.171839
NC_000913	4251415	4251420		6.289320
NC_000913	4251420	4251425		6.517479
NC_000913	4251425	4251430		6.624980
NC_000913	4251430	4251435		6.251062
NC_000913	4251435	4251440		6.611372
NC_000913	4251440	4251445		6.745466
NC_000913	4251445	4251450		6.897904
NC_000913	4251450	4251455		6.513247
NC_000913	4251455	4251460		6.741583
NC_000913	4251460	4251465		7.957814
NC_000913	4251465	4251470		8.510969
NC_000913	4251470	4251475		8.530858
NC_000913	4251475	4251480		9.230944
NC_000913	4251480	4251485		9.454210
NC_000913	4251485	4251490		9.135619
NC_000913	4251490	4251495		8.302205
NC_000913	4251495	4251500		8.951753
NC_000913	4251500	4251505		9.485551
NC_000913	4251505	4251510		8.549925
NC_000913	4251510	4251515		8.383833
NC_000913	4251515	4251520		8.181916
NC_000913	4251520	4251525		8.230127
NC_000913	4251525	4251530		7.318989
NC_000913	4251530	4251535		7.891588
NC_000913	4251535	4251540		8.723424
NC_000913	4251540	4251545		9.577743
NC_000913	4251545	4251550		8.417569
NC_000913	4251550	4251555		8.512404
NC_000913	4251555	4251560		10.359257
NC_000913	4251560	4251565		9.117029
NC_000913	4251565	4251570		9.345296
NC_000913	4251570	4251575		7.205113
NC_000913	4251575	4251580		6.636797
NC_000913	4251580	4251585		2.858780
NC_000913	4251585	4251590		2.594523
NC_000913	4251590	4251595		2.558416
NC_000913	4251595	4251600		2.472025
NC_000913	4251600	4251605		2.500778
NC_000913	4251605	4251610		2.452200
NC_000913	4251610	4251615		2.065061
NC_000913	4251615	4251620		3.483560
NC_000913	4251620	4251625		3.929726
NC_000913	4251625	4251630		4.224608
NC_000913	4251630	4251635		4.719462
NC_000913	4251635	4251640		4.128255
NC_000913	4251640	4251645		3.910138
NC_000913	4251645	4251650		3.641208
NC_000913	4251650	4251655		2.773484
NC_000913	4251655	4251660		3.221593
NC_000913	4251660	4251665		3.820063
NC_000913	4251665	4251670		4.345581
NC_000913	4251670	4251675		4.250376
NC_000913	4251675	4251680		3.477676
NC_000913	4251680	4251685		3.380590
NC_000913	4251685	4251690		3.521420
NC_000913	4251690	4251695		3.027500
NC_000913	4251695	4251700		3.303402
NC_000913	4251700	4251705		3.919750
NC_000913	4251705	4251710		4.521378
NC_000913	4251710	4251715		4.276154
NC_000913	4251715	4251720		3.584434
NC_000913	4251720	4251725		2.944742
NC_000913	4251725	4251730		2.754771
NC_000913	4251730	4251735		2.413119
NC_000913	4251735	4251740		2.898084
NC_000913	4251740	4251745		2.979632
NC_000913	4251745	4251750		2.942405
NC_000913	4251750	4251755		3.273501
NC_000913	4251755	4251760		3.121792
NC_000913	4251760	4251765		3.497762
NC_000913	4251765	4251770		3.058195
NC_000913	4251770	4251775		3.495076
NC_000913	4251775	4251780		3.349289
NC_000913	4251780	4251785		3.239444
NC_000913	4251785	4251790		4.091731
NC_000913	4251790	4251795		3.765576
NC_000913	4251795	4251800		3.206487
NC_000913	4251800	4251805		3.871107
NC_000913	4251805	4251810		4.068458
NC_000913	4251810	4251815		4.451718
NC_000913	4251815	4251820		3.820529
NC_000913	4251820	4251825		3.274245
NC_000913	4251825	4251830		1.674101
NC_000913	4251830	4251835		2.337583
NC_000913	4251835	4251840		2.331226
NC_000913	4251840	4251845		2.388926
NC_000913	4251845	4251850		3.289515
NC_000913	4251850	4251855		3.200851
NC_000913	4251855	4251860		3.629098
NC_000913	4251860	4251865		2.450235
NC_000913	4251865	4251870		2.119223
NC_000913	4251870	4251875		2.361501
NC_000913	4251875	4251880		2.502180
NC_000913	4251880	4251885		2.665209
NC_000913	4251885	4251890		2.361175
NC_000913	4251890	4251895		2.579648
NC_000913	4251895	4251900		2.558655
NC_000913	4251900	4251905		3.332875
NC_000913	4251905	4251910		2.472774
NC_000913	4251910	4251915		2.979059
NC_000913	4251915	4251920		3.038407
NC_000913	4251920	4251925		2.868332
NC_000913	4251925	4251930		2.865790
NC_000913	4251930	4251935		2.695824
NC_000913	4251935	4251940		2.680844
NC_000913	4251940	4251945		3.174828
NC_000913	4251945	4251950		3.228162
NC_000913	4251950	4251955		3.097273
NC_000913	4251955	4251960		3.597362
NC_000913	4251960	4251965		3.691755
NC_000913	4251965	4251970		2.995377
NC_000913	4251970	4251975		2.980689
NC_000913	4251975	4251980		2.893768
NC_000913	4251980	4251985		3.032686
NC_000913	4251985	4251990		3.143231
NC_000913	4251990	4251995		2.669658
NC_000913	4251995	4252000		2.703332
NC_000913	4252000	4252005		3.685785
NC_000913	4252005	4252010		4.471159
NC_000913	4252010	4252015		4.788091
NC_000913	4252015	4252020		3.750411
NC_000913	4252020	4252025		3.774170
NC_000913	4252025	4252030		4.767217
NC_000913	4252030	4252035		4.114417
NC_000913	4252035	4252040		3.851440
NC_000913	4252040	4252045		3.513529
NC_000913	4252045	4252050		3.449902
NC_000913	4252050	4252055		3.206511
NC_000913	4252055	4252060		2.896091
NC_000913	4252060	4252065		2.882254
NC_000913	4252065	4252070		2.833180
NC_000913	4252070	4252075		2.636501
NC_000913	4252075	4252080		2.385195
NC_000913	4252080	4252085		2.469720
NC_000913	4252085	4252090		2.561011
NC_000913	4252090	4252095		2.419003
NC_000913	4252095	4252100		1.896826
NC_000913	4252100	4252105		1.875395
NC_000913	4252105	4252110		2.408086
NC_000913	4252110	4252115		2.643922
NC_000913	4252115	4252120		2.926761
NC_000913	4252120	4252125		3.462586
NC_000913	4252125	4252130		3.499294
NC_000913	4252130	4252135		2.725219
NC_000913	4252135	4252140		2.432321
NC_000913	4252140	4252145		1.779533
NC_000913	4252145	4252150		1.044833
NC_000913	4252150	4252155		0.911134
NC_000913	4252155	4252160		1.044127
NC_000913	4252160	4252165		0.724372
NC_000913	4252165	4252170		0.517063
NC_000913	4252170	4252175		0.536218
NC_000913	4252175	4252180		0.657210
NC_000913	4252180	4252185		0.616019
NC_000913	4252185	4252190		0.643451
NC_000913	4252190	4252195		0.621370
NC_000913	4252195	4252200		0.588731
NC_000913	4252200	4252205		0.554781
NC_000913	4252205	4252210		0.551706
NC_000913	4252210	4252215		0.816287
NC_000913	4252215	4252220		0.558126
NC_000913	4252220	4252225		0.488052
NC_000913	4252225	4252230		0.469160
NC_000913	4252230	4252235		0.467097
NC_000913	4252235	4252240		0.380404
NC_000913	4252240	4252245		0.379978
NC_000913	4252245	4252250		0.370490
NC_000913	4252250	4252255		0.326954
NC_000913	4252255	4252260		0.297554
NC_000913	4252260	4252265		0.273804
NC_000913	4252265	4252270		0.130119
NC_000913	4252270	4252275		0.060319
NC_000913	4252275	4252280		0.109601
NC_000913	4252280	4252285		0.118970
NC_000913	4252285	4252290		0.216412
NC_000913	4252290	4252295		0.266361
NC_000913	4252295	4252300		0.305299
NC_000913	4252300	4252305		0.378512
NC_000913	4252305	4252310		0.405059
NC_000913	4252310	4252315		0.482114
NC_000913	4252315	4252320		0.645838
NC_000913	4252320	4252325		0.730173
NC_000913	4252325	4252330		0.773011
NC_000913	4252330	4252335		0.944384
NC_000913	4252335	4252340		1.001764
NC_000913	4252340	4252345		1.149355
NC_000913	4252345	4252350		1.111068
NC_000913	4252350	4252355		0.945397
NC_000913	4252355	4252360		0.600404
NC_000913	4252360	4252365		0.425221
NC_000913	4252365	4252370		0.380467
NC_000913	4252370	4252375		0.289745
NC_000913	4252375	4252380		0.260441
NC_000913	4252380	4252385		0.213157
NC_000913	4252385	4252390		0.194332
NC_000913	4252390	4252395		0.206146
NC_000913	4252395	4252400		0.139357
NC_000913	4252400	4252405		0.091915
NC_000913	4252405	4252410		0.070378
NC_000913	4252410	4252415		0.075300
NC_000913	4252415	4252420		0.086775
NC_000913	4252420	4252425		0.109804
NC_000913	4252425	4252430		0.083220
NC_000913	4252430	4252435		0.245857
NC_000913	4252435	4252440		0.273203
NC_000913	4252440	4252445		0.582135
NC_000913	4252445	4252450		0.466783
NC_000913	4252450	4252455		0.589488
NC_000913	4252455	4252460		0.493925
NC_000913	4252460	4252465		0.597543
NC_000913	4252465	4252470		0.485191
NC_000913	4252470	4252475		0.470633
NC_000913	4252475	4252480		0.375252
NC_000913	4252480	4252485		0.349435
NC_000913	4252485	4252490		0.348543
NC_000913	4252490	4252495		0.330736
NC_000913	4252495	4252500		0.296507
NC_000913	4252500	4252505		0.260842
NC_000913	4252505	4252510		0.199484
NC_000913	4252510	4252515		0.112744
NC_000913	4252515	4252520		0.125744
NC_000913	4252520	4252525		0.124009
NC_000913	4252525	4252530		0.127851
NC_000913	4252530	4252535		0.133216
NC_000913	4252535	4252540		0.146374
NC_000913	4252540	4252545		0.151814
NC_000913	4252545	4252550		0.131385
NC_000913	4252550	4252555		0.147087
NC_000913	4252555	4252560		0.154666
NC_000913	4252560	4252565		0.190177
NC_000913	4252565	4252570		0.202047
NC_000913	4252570	4252575		0.203462
NC_000913	4252575	4252580		0.221210
NC_000913	4252580	4252585		0.289677
NC_000913	4252585	4252590		0.313224
NC_000913	4252590	4252595		0.271599
NC_000913	4252595	4252600		0.250014
NC_000913	4252600	4252605		0.246516
NC_000913	4252605	4252610		0.209412
NC_000913	4252610	4252615		0.177455
NC_000913	4252615	4252620		0.088217
NC_000913	4252620	4252625		0.067292
NC_000913	4252625	4252630		0.154976
NC_000913	4252630	4252635		0.210743
NC_000913	4252635	4252640		0.192063
NC_000913	4252640	4252645		0.164048
NC_000913	4252645	4252650		0.171154
NC_000913	4252650	4252655		0.148308
NC_000913	4252655	4252660		0.108932
NC_000913	4252660	4252665		0.139882
NC_000913	4252665	4252670		0.110120
NC_000913	4252670	4252675		0.120014
NC_000913	4252675	4252680		0.155739
NC_000913	4252680	4252685		0.139147
NC_000913	4252685	4252690		0.237452
NC_000913	4252690	4252695		0.193247
NC_000913	4252695	4252700		0.131355
NC_000913	4252700	4252705		0.128130
NC_000913	4252705	4252710		0.121441
NC_000913	4252710	4252715		0.101183
NC_000913	4252715	4252720		0.084670
NC_000913	4252720	4252725		0.076281
NC_000913	4252725	4252730		0.203112
NC_000913	4252730	4252735		0.217026
NC_000913	4252735	4252740		0.358490
NC_000913	4252740	4252745		0.375089
NC_000913	4252745	4252750		0.349962
NC_000913	4252750	4252755		0.309716
NC_000913	4252755	4252760		0.337776
NC_000913	4252760	4252765		0.345275
NC_000913	4252765	4252770		0.267455
NC_000913	4252770	4252775		0.295078
NC_000913	4252775	4252780		0.328893
NC_000913	4252780	4252785		0.377865
NC_000913	4252785	4252790		0.447453
NC_000913	4252790	4252795		0.565669
NC_000913	4252795	4252800		0.604800
NC_000913	4252800	4252805		0.665438
NC_000913	4252805	4252810		0.519991
NC_000913	4252810	4252815		0.536662
NC_000913	4252815	4252820		0.572715
NC_000913	4252820	4252825		0.584661
NC_000913	4252825	4252830		0.614284
NC_000913	4252830	4252835		0.524922
NC_000913	4252835	4252840		0.517086
NC_000913	4252840	4252845		0.304576
NC_000913	4252845	4252850		0.290750
NC_000913	4252850	4252855		0.208457
NC_000913	4252855	4252860		0.160549
NC_000913	4252860	4252865		0.130610
NC_000913	4252865	4252870		0.252068
NC_000913	4252870	4252875		0.375889
NC_000913	4252875	4252880		0.650529
NC_000913	4252880	4252885		0.861681
NC_000913	4252885	4252890		0.668308
NC_000913	4252890	4252895		0.602121
NC_000913	4252895	4252900		0.074251
NC_000913	4252900	4252905		0.067977
NC_000913	4252905	4252910		0.070964
NC_000913	4252910	4252915		0.076100
NC_000913	4252915	4252920		0.082943
NC_000913	4252920	4252925		0.114825
NC_000913	4252925	4252930		0.112753
NC_000913	4252930	4252935		0.110897
NC_000913	4252935	4252940		0.095315
NC_000913	4252940	4252945		0.102082
NC_000913	4252945	4252950		0.139234
NC_000913	4252950	4252955		0.114316
NC_000913	4252955	4252960		0.078456
NC_000913	4252960	4252965		0.075223
NC_000913	4252965	4252970		0.162343
NC_000913	4252970	4252975		0.092624
NC_000913	4252975	4252980		0.083720
NC_000913	4252980	4252985		0.091169
NC_000913	4252985	4252990		0.200402
NC_000913	4252990	4252995		0.176898
NC_000913	4252995	4253000		0.210410
NC_000913	4253000	4253005		0.509422
NC_000913	4253005	4253010		0.592771
NC_000913	4253010	4253015		0.607719
NC_000913	4253015	4253020		0.611969
NC_000913	4253020	4253025		0.785410
NC_000913	4253025	4253030		0.620071
NC_000913	4253030	4253035		0.524309
NC_000913	4253035	4253040		0.628724
NC_000913	4253040	4253045		0.666817
NC_000913	4253045	4253050		0.669572
NC_000913	4253050	4253055		0.714974
NC_000913	4253055	4253060		0.619679
NC_000913	4253060	4253065		0.843423
NC_000913	4253065	4253070		0.931968
NC_000913	4253070	4253075		0.899006
NC_000913	4253075	4253080		1.314906
NC_000913	4253080	4253085		0.466529
NC_000913	4253085	4253090		0.265419
NC_000913	4253090	4253095		0.280208
NC_000913	4253095	4253100		0.380476
NC_000913	4253100	4253105		0.375438
NC_000913	4253105	4253110		0.371704
NC_000913	4253110	4253115		0.453838
NC_000913	4253115	4253120		0.658180
NC_000913	4253120	4253125		0.650456
NC_000913	4253125	4253130		0.633400
NC_000913	4253130	4253135		0.673867
NC_000913	4253135	4253140		0.671432
NC_000913	4253140	4253145		0.697909
NC_000913	4253145	4253150		0.723687
NC_000913	4253150	4253155		0.784942
NC_000913	4253155	4253160		0.719594
NC_000913	4253160	4253165		0.666206
NC_000913	4253165	4253170		0.631245
NC_000913	4253170	4253175		0.402885
NC_000913	4253175	4253180		0.341903
NC_000913	4253180	4253185		0.302005
NC_000913	4253185	4253190		0.214939
NC_000913	4253190	4253195		0.153993
NC_000913	4253195	4253200		0.145412
NC_000913	4253200	4253205		0.153091
NC_000913	4253205	4253210		0.182293
NC_000913	4253210	4253215		0.204854
NC_000913	4253215	4253220		0.441589
NC_000913	4253220	4253225		0.459228
NC_000913	4253225	4253230		0.326367
NC_000913	4253230	4253235		0.345719
NC_000913	4253235	4253240		0.408993
NC_000913	4253240	4253245		0.440023
NC_000913	4253245	4253250		0.185808
NC_000913	4253250	4253255		0.053139
NC_000913	4253255	4253260		0.065917
NC_000913	4253260	4253265		0.052961
NC_000913	4253265	4253270		0.076754
NC_000913	4253270	4253275		0.087583
NC_000913	4253275	4253280		0.111965
NC_000913	4253280	4253285		0.120688
NC_000913	4253285	4253290		0.180605
NC_000913	4253290	4253295		0.194572
NC_000913	4253295	4253300		0.170919
NC_000913	4253300	4253305		0.162619
NC_000913	4253305	4253310		0.141685
NC_000913	4253310	4253315		0.129373
NC_000913	4253315	4253320		0.116696
NC_000913	4253320	4253325		0.137584
NC_000913	4253325	4253330		0.140417
NC_000913	4253330	4253335		0.140531
NC_000913	4253335	4253340		0.091199
NC_000913	4253340	4253345		0.153067
NC_000913	4253345	4253350		0.088764
NC_000913	4253350	4253355		0.109288
NC_000913	4253355	4253360		0.147735
NC_000913	4253360	4253365		0.209475
NC_000913	4253365	4253370		0.181086
NC_000913	4253370	4253375		0.175237
NC_000913	4253375	4253380		0.162984
NC_000913	4253380	4253385		0.094908
NC_000913	4253385	4253390		0.102549
NC_000913	4253390	4253395		0.104815
NC_000913	4253395	4253400		0.095008
NC_000913	4253400	4253405		0.089287
NC_000913	4253405	4253410		0.080914
NC_000913	4253410	4253415		0.150731
NC_000913	4253415	4253420		0.155480
NC_000913	4253420	4253425		0.356512
NC_000913	4253425	4253430		0.353381
NC_000913	4253430	4253435		0.237685
NC_000913	4253435	4253440		0.247510
NC_000913	4253440	4253445		0.117126
NC_000913	4253445	4253450		0.096863
NC_000913	4253450	4253455		0.078068
NC_000913	4253455	4253460		0.078545
NC_000913	4253460	4253465		0.075525
NC_000913	4253465	4253470		0.128752
NC_000913	4253470	4253475		0.113237
NC_000913	4253475	4253480		0.167534
NC_000913	4253480	4253485		0.240247
NC_000913	4253485	4253490		0.261253
NC_000913	4253490	4253495		0.132277
NC_000913	4253495	4253500		0.127365
NC_000913	4253500	4253505		0.079359
NC_000913	4253505	4253510		0.049774
NC_000913	4253510	4253515		0.056762
NC_000913	4253515	4253520		0.085576
NC_000913	4253520	4253525		0.229306
NC_000913	4253525	4253530		0.249030
NC_000913	4253530	4253535		0.607261
NC_000913	4253535	4253540		0.406810
NC_000913	4253540	4253545		0.376465
NC_000913	4253545	4253550		0.339632
NC_000913	4253550	4253555		0.341742
NC_000913	4253555	4253560		0.352922
NC_000913	4253560	4253565		0.361185
NC_000913	4253565	4253570		0.385916
NC_000913	4253570	4253575		0.368116
NC_000913	4253575	4253580		0.465122
NC_000913	4253580	4253585		0.437868
NC_000913	4253585	4253590		0.538726
NC_000913	4253590	4253595		0.540162
NC_000913	4253595	4253600		0.962310
NC_000913	4253600	4253605		1.036419
NC_000913	4253605	4253610		0.570602
NC_000913	4253610	4253615		0.316097
NC_000913	4253615	4253620		0.206999
NC_000913	4253620	4253625		0.142334
NC_000913	4253625	4253630		0.139242
NC_000913	4253630	4253635		0.121985
NC_000913	4253635	4253640		0.087869
NC_000913	4253640	4253645		0.303811
NC_000913	4253645	4253650		0.266935
NC_000913	4253650	4253655		0.226883
NC_000913	4253655	4253660		0.434748
NC_000913	4253660	4253665		0.281857
NC_000913	4253665	4253670		0.202867
NC_000913	4253670	4253675		0.133123
NC_000913	4253675	4253680		0.082510
NC_000913	4253680	4253685		0.068275
NC_000913	4253685	4253690		0.095330
NC_000913	4253690	4253695		0.083110
NC_000913	4253695	4253700		0.091114
NC_000913	4253700	4253705		0.096592
NC_000913	4253705	4253710		0.135180
NC_000913	4253710	4253715		0.727867
NC_000913	4253715	4253720		0.525717
NC_000913	4253720	4253725		0.540951
NC_000913	4253725	4253730		0.385009
NC_000913	4253730	4253735		0.297106
NC_000913	4253735	4253740		0.046758
NC_000913	4253740	4253745		0.022632
NC_000913	4253745	4253750		0.021644
NC_000913	4253750	4253755		0.021940
NC_000913	4253755	4253760		0.020116
NC_000913	4253760	4253765		0.019195
NC_000913	4253765	4253770		0.013651
NC_000913	4253770	4253775		0.088573
NC_000913	4253775	4253780		0.320902
NC_000913	4253780	4253785		0.227160
NC_000913	4253785	4253790		0.198404
NC_000913	4253790	4253795		0.170187
NC_000913	4253795	4253800		0.171803
NC_000913	4253800	4253805		0.150929
NC_000913	4253805	4253810		0.175181
NC_000913	4253810	4253815		0.179875
NC_000913	4253815	4253820		0.336874
NC_000913	4253820	4253825		0.623243
NC_000913	4253825	4253830		1.585205
NC_000913	4253830	4253835		1.745074
NC_000913	4253835	4253840		1.886116
NC_000913	4253840	4253845		1.635485
NC_000913	4253845	4253850		1.368507
NC_000913	4253850	4253855		1.193693
NC_000913	4253855	4253860		1.023707
NC_000913	4253860	4253865		0.978777
NC_000913	4253865	4253870		0.975395
NC_000913	4253870	4253875		0.936496
NC_000913	4253875	4253880		0.921243
NC_000913	4253880	4253885		0.805943
NC_000913	4253885	4253890		0.485571
NC_000913	4253890	4253895		0.985355
NC_000913	4253895	4253900		0.641950
NC_000913	4253900	4253905		0.582825
NC_000913	4253905	4253910		0.431477
NC_000913	4253910	4253915		0.425172
NC_000913	4253915	4253920		0.333580
NC_000913	4253920	4253925		0.289237
NC_000913	4253925	4253930		0.241678
NC_000913	4253930	4253935		0.202149
NC_000913	4253935	4253940		0.176800
NC_000913	4253940	4253945		0.191864
NC_000913	4253945	4253950		0.192738
NC_000913	4253950	4253955		0.205534
NC_000913	4253955	4253960		0.215157
NC_000913	4253960	4253965		0.208659
NC_000913	4253965	4253970		0.340204
NC_000913	4253970	4253975		0.484853
NC_000913	4253975	4253980		0.790857
NC_000913	4253980	4253985		0.802668
NC_000913	4253985	4253990		0.482979
NC_000913	4253990	4253995		0.360694
NC_000913	4253995	4254000		0.185282
NC_000913	4254000	4254005		0.124495
NC_000913	4254005	4254010		0.092422
NC_000913	4254010	4254015		0.061149
NC_000913	4254015	4254020		0.047984
NC_000913	4254020	4254025		0.064950
NC_000913	4254025	4254030		0.058245
NC_000913	4254030	4254035		0.112320
NC_000913	4254035	4254040		0.088491
NC_000913	4254040	4254045		0.118284
NC_000913	4254045	4254050		0.010828
NC_000913	4254050	4254055		0.013162
NC_000913	4254055	4254060		0.018043
NC_000913	4254060	4254065		0.016942
NC_000913	4254065	4254070		0.013748
NC_000913	4254070	4254075		0.027515
NC_000913	4254075	4254080		0.023605
NC_000913	4254080	4254085		0.027775
NC_000913	4254085	4254090		0.014057
NC_000913	4254090	4254095		0.017627
NC_000913	4254095	4254100		0.010385
NC_000913	4254100	4254105		0.004611
NC_000913	4254105	4254110		0.004480
NC_000913	4254110	4254115		0.005687
NC_000913	4254115	4254120		0.003437
NC_000913	4254120	4254125		0.008724
NC_000913	4254125	4254130		0.011446
NC_000913	4254130	4254135		0.021634
NC_000913	4254135	4254140		0.043186
NC_000913	4254140	4254145		0.054417
NC_000913	4254145	4254150		0.058676
NC_000913	4254150	4254155		0.084786
NC_000913	4254155	4254160		0.085119
NC_000913	4254160	4254165		0.559034
NC_000913	4254165	4254170		0.375599
NC_000913	4254170	4254175		0.270733
NC_000913	4254175	4254180		0.139175
NC_000913	4254180	4254185		0.145013
NC_000913	4254185	4254190		0.098293
NC_000913	4254190	4254195		0.099615
NC_000913	4254195	4254200		0.101198
NC_000913	4254200	4254205		0.081818
NC_000913	4254205	4254210		0.084537
NC_000913	4254210	4254215		0.075025
NC_000913	4254215	4254220		0.212098
NC_000913	4254220	4254225		0.252643
NC_000913	4254225	4254230		0.207877
NC_000913	4254230	4254235		0.218289
NC_000913	4254235	4254240		0.267675
NC_000913	4254240	4254245		0.234536
NC_000913	4254245	4254250		0.319850
NC_000913	4254250	4254255		0.327039
NC_000913	4254255	4254260		0.305105
NC_000913	4254260	4254265		0.331798
NC_000913	4254265	4254270		0.364271
NC_000913	4254270	4254275		0.383795
NC_000913	4254275	4254280		0.341483
NC_000913	4254280	4254285		0.327614
NC_000913	4254285	4254290		0.373556
NC_000913	4254290	4254295		0.329241
NC_000913	4254295	4254300		0.298715
NC_000913	4254300	4254305		0.265957
NC_000913	4254305	4254310		0.169362
NC_000913	4254310	4254315		0.210310
NC_000913	4254315	4254320		0.298369
NC_000913	4254320	4254325		0.344368
NC_000913	4254325	4254330		0.306013
NC_000913	4254330	4254335		0.423417
NC_000913	4254335	4254340		0.453370
NC_000913	4254340	4254345		0.487181
NC_000913	4254345	4254350		0.440386
NC_000913	4254350	4254355		0.388405
NC_000913	4254355	4254360		0.275219
NC_000913	4254360	4254365		0.272555
NC_000913	4254365	4254370		0.262793
NC_000913	4254370	4254375		0.267599
NC_000913	4254375	4254380		0.305019
NC_000913	4254380	4254385		0.300797
NC_000913	4254385	4254390		0.339006
NC_000913	4254390	4254395		0.285160
NC_000913	4254395	4254400		0.259535
NC_000913	4254400	4254405		0.318283
NC_000913	4254405	4254410		0.521902
NC_000913	4254410	4254415		0.402088
NC_000913	4254415	4254420		0.493334
NC_000913	4254420	4254425		0.288178
NC_000913	4254425	4254430		0.114366
NC_000913	4254430	4254435		0.088287
NC_000913	4254435	4254440		0.064193
NC_000913	4254440	4254445		0.058358
NC_000913	4254445	4254450		0.080257
NC_000913	4254450	4254455		0.102525
NC_000913	4254455	4254460		0.277405
NC_000913	4254460	4254465		0.401577
NC_000913	4254465	4254470		0.378608
NC_000913	4254470	4254475		0.427337
NC_000913	4254475	4254480		0.295950
NC_000913	4254480	4254485		0.260727
NC_000913	4254485	4254490		0.214588
NC_000913	4254490	4254495		0.222135
NC_000913	4254495	4254500		0.240505
NC_000913	4254500	4254505		0.221405
NC_000913	4254505	4254510		0.213206
NC_000913	4254510	4254515		0.271313
NC_000913	4254515	4254520		0.258886
NC_000913	4254520	4254525		0.277232
NC_000913	4254525	4254530		0.313082
NC_000913	4254530	4254535		0.336431
NC_000913	4254535	4254540		0.223622
NC_000913	4254540	4254545		0.105807
NC_000913	4254545	4254550		0.086596
NC_000913	4254550	4254555		0.103686
NC_000913	4254555	4254560		0.060091
NC_000913	4254560	4254565		0.040257
NC_000913	4254565	4254570		0.042277
NC_000913	4254570	4254575		0.050177
NC_000913	4254575	4254580		0.070995
NC_000913	4254580	4254585		0.063135
NC_000913	4254585	4254590		0.080304
NC_000913	4254590	4254595		0.084001
NC_000913	4254595	4254600		0.067895
NC_000913	4254600	4254605		0.082919
NC_000913	4254605	4254610		0.101580
NC_000913	4254610	4254615		0.115744
NC_000913	4254615	4254620		0.170489
NC_000913	4254620	4254625		0.393350
NC_000913	4254625	4254630		0.301547
NC_000913	4254630	4254635		0.372915
NC_000913	4254635	4254640		0.187511
NC_000913	4254640	4254645		0.173524
NC_000913	4254645	4254650		0.066174
NC_000913	4254650	4254655		0.068174
NC_000913	4254655	4254660		0.023606
NC_000913	4254660	4254665		0.019555
NC_000913	4254665	4254670		0.024580
NC_000913	4254670	4254675		0.023036
NC_000913	4254675	4254680		0.010757
NC_000913	4254680	4254685		0.008472
NC_000913	4254685	4254690		0.011947
NC_000913	4254690	4254695		0.016493
NC_000913	4254695	4254700		0.011432
NC_000913	4254700	4254705		0.009851
NC_000913	4254705	4254710		0.007724
NC_000913	4254710	4254715		0.010866
NC_000913	4254715	4254720		0.026572
NC_000913	4254720	4254725		0.082672
NC_000913	4254725	4254730		0.177643
NC_000913	4254730	4254735		0.202536
NC_000913	4254735	4254740		0.291804
NC_000913	4254740	4254745		0.277455
NC_000913	4254745	4254750		0.159072
NC_000913	4254750	4254755		0.139400
NC_000913	4254755	4254760		0.153346
NC_000913	4254760	4254765		0.126301
NC_000913	4254765	4254770		0.154428
NC_000913	4254770	4254775		0.237043
NC_000913	4254775	4254780		0.363272
NC_000913	4254780	4254785		0.367906
NC_000913	4254785	4254790		0.426363
NC_000913	4254790	4254795		0.395263
NC_000913	4254795	4254800		0.626398
NC_000913	4254800	4254805		0.997980
NC_000913	4254805	4254810		0.895031
NC_000913	4254810	4254815		1.025319
NC_000913	4254815	4254820		0.967088
NC_000913	4254820	4254825		0.757720
NC_000913	4254825	4254830		0.673709
NC_000913	4254830	4254835		0.620817
NC_000913	4254835	4254840		0.421206
NC_000913	4254840	4254845		0.461977
NC_000913	4254845	4254850		0.437259
NC_000913	4254850	4254855		0.474446
NC_000913	4254855	4254860		0.459331
NC_000913	4254860	4254865		0.522213
NC_000913	4254865	4254870		0.640895
NC_000913	4254870	4254875		0.751942
NC_000913	4254875	4254880		0.707250
NC_000913	4254880	4254885		0.645383
NC_000913	4254885	4254890		0.515306
NC_000913	4254890	4254895		0.368070
NC_000913	4254895	4254900		0.231307
NC_000913	4254900	4254905		0.249149
NC_000913	4254905	4254910		0.287594
NC_000913	4254910	4254915		0.283991
NC_000913	4254915	4254920		0.266403
NC_000913	4254920	4254925		0.973907
NC_000913	4254925	4254930		1.167143
NC_000913	4254930	4254935		1.161187
NC_000913	4254935	4254940		0.759929
NC_000913	4254940	4254945		0.666953
NC_000913	4254945	4254950		0.629862
NC_000913	4254950	4254955		0.249704
NC_000913	4254955	4254960		0.086634
NC_000913	4254960	4254965		0.066752
NC_000913	4254965	4254970		0.063507
NC_000913	4254970	4254975		0.058200
NC_000913	4254975	4254980		0.049209
NC_000913	4254980	4254985		0.054763
NC_000913	4254985	4254990		0.051324
NC_000913	4254990	4254995		0.054645
NC_000913	4254995	4255000		0.053814
NC_000913	4255000	4255005		0.187683
NC_000913	4255005	4255010		0.223492
NC_000913	4255010	4255015		0.251523
NC_000913	4255015	4255020		0.298999
NC_000913	4255020	4255025		0.276268
NC_000913	4255025	4255030		0.252541
NC_000913	4255030	4255035		0.212506
NC_000913	4255035	4255040		0.283313
NC_000913	4255040	4255045		0.441753
NC_000913	4255045	4255050		0.179066
NC_000913	4255050	4255055		0.141388
NC_000913	4255055	4255060		0.101999
NC_000913	4255060	4255065		0.032574
NC_000913	4255065	4255070		0.053467
NC_000913	4255070	4255075		0.044068
NC_000913	4255075	4255080		0.059370
NC_000913	4255080	4255085		0.066017
NC_000913	4255085	4255090		0.078287
NC_000913	4255090	4255095		0.108276
NC_000913	4255095	4255100		0.107406
NC_000913	4255100	4255105		0.127769
NC_000913	4255105	4255110		0.125101
NC_000913	4255110	4255115		0.121890
NC_000913	4255115	4255120		0.111021
NC_000913	4255120	4255125		0.101931
NC_000913	4255125	4255130		0.093906
NC_000913	4255130	4255135		0.132940
NC_000913	4255135	4255140		0.183756
NC_000913	4255140	4255145		0.164232
NC_000913	4255145	4255150		0.182884
NC_000913	4255150	4255155		0.197735
NC_000913	4255155	4255160		0.216783
NC_000913	4255160	4255165		0.231376
NC_000913	4255165	4255170		0.335296
NC_000913	4255170	4255175		0.381786
NC_000913	4255175	4255180		0.535161
NC_000913	4255180	4255185		0.654263
NC_000913	4255185	4255190		0.932439
NC_000913	4255190	4255195		0.325720
NC_000913	4255195	4255200		0.107387
NC_000913	4255200	4255205		0.107759
NC_000913	4255205	4255210		0.228675
NC_000913	4255210	4255215		0.383964
NC_000913	4255215	4255220		0.353710
NC_000913	4255220	4255225		0.325426
NC_000913	4255225	4255230		0.355139
NC_000913	4255230	4255235		0.375153
NC_000913	4255235	4255240		0.388134
NC_000913	4255240	4255245		0.323057
NC_000913	4255245	4255250		0.321629
NC_000913	4255250	4255255		0.692344
NC_000913	4255255	4255260		0.812095
NC_000913	4255260	4255265		0.480618
NC_000913	4255265	4255270		0.409939
NC_000913	4255270	4255275		0.365940
NC_000913	4255275	4255280		0.356940
NC_000913	4255280	4255285		0.319408
NC_000913	4255285	4255290		0.272703
NC_000913	4255290	4255295		0.223643
NC_000913	4255295	4255300		0.196311
NC_000913	4255300	4255305		0.169893
NC_000913	4255305	4255310		0.181308
NC_000913	4255310	4255315		0.187287
NC_000913	4255315	4255320		0.225802
NC_000913	4255320	4255325		0.315769
NC_000913	4255325	4255330		0.279647
NC_000913	4255330	4255335		0.203156
NC_000913	4255335	4255340		0.112653
NC_000913	4255340	4255345		0.077733
NC_000913	4255345	4255350		0.056612
NC_000913	4255350	4255355		0.055484
NC_000913	4255355	4255360		0.056340
NC_000913	4255360	4255365		0.055814
NC_000913	4255365	4255370		0.058327
NC_000913	4255370	4255375		0.040386
NC_000913	4255375	4255380		0.047524
NC_000913	4255380	4255385		0.601594
NC_000913	4255385	4255390		0.252729
NC_000913	4255390	4255395		0.036367
NC_000913	4255395	4255400		0.001949
NC_000913	4255400	4255405		0.004718
NC_000913	4255405	4255410		0.009674
NC_000913	4255410	4255415		0.007621
NC_000913	4255415	4255420		0.055215
NC_000913	4255420	4255425		0.083938
NC_000913	4255425	4255430		0.088953
NC_000913	4255430	4255435		0.091525
NC_000913	4255435	4255440		0.125686
NC_000913	4255440	4255445		0.154903
NC_000913	4255445	4255450		0.186182
NC_000913	4255450	4255455		0.206640
NC_000913	4255455	4255460		0.305298
NC_000913	4255460	4255465		0.293884
NC_000913	4255465	4255470		0.770829
NC_000913	4255470	4255475		0.791419
NC_000913	4255475	4255480		0.886297
NC_000913	4255480	4255485		1.045298
NC_000913	4255485	4255490		0.572845
NC_000913	4255490	4255495		0.519858
NC_000913	4255495	4255500		0.456229
NC_000913	4255500	4255505		0.507389
NC_000913	4255505	4255510		0.476366
NC_000913	4255510	4255515		0.314166
NC_000913	4255515	4255520		0.256326
NC_000913	4255520	4255525		0.253289
NC_000913	4255525	4255530		0.250167
NC_000913	4255530	4255535		0.209099
NC_000913	4255535	4255540		0.170702
NC_000913	4255540	4255545		0.271509
NC_000913	4255545	4255550		0.350109
NC_000913	4255550	4255555		0.400961
NC_000913	4255555	4255560		0.392303
NC_000913	4255560	4255565		0.813381
NC_000913	4255565	4255570		0.340039
NC_000913	4255570	4255575		0.311677
NC_000913	4255575	4255580		0.166322
NC_000913	4255580	4255585		0.136415
NC_000913	4255585	4255590		0.173420
NC_000913	4255590	4255595		0.170756
NC_000913	4255595	4255600		0.199001
NC_000913	4255600	4255605		0.211596
NC_000913	4255605	4255610		0.221686
NC_000913	4255610	4255615		0.238696
NC_000913	4255615	4255620		0.332490
NC_000913	4255620	4255625		0.352591
NC_000913	4255625	4255630		0.361444
NC_000913	4255630	4255635		0.363786
NC_000913	4255635	4255640		0.283447
NC_000913	4255640	4255645		0.203536
NC_000913	4255645	4255650		0.138601
NC_000913	4255650	4255655		0.089772
NC_000913	4255655	4255660		0.060702
NC_000913	4255660	4255665		0.077760
NC_000913	4255665	4255670		0.107968
NC_000913	4255670	4255675		0.092024
NC_000913	4255675	4255680		0.191523
NC_000913	4255680	4255685		0.174855
NC_000913	4255685	4255690		0.115548
NC_000913	4255690	4255695		0.115919
NC_000913	4255695	4255700		0.090323
NC_000913	4255700	4255705		0.101810
NC_000913	4255705	4255710		0.123497
NC_000913	4255710	4255715		0.110094
NC_000913	4255715	4255720		0.134495
NC_000913	4255720	4255725		0.199234
NC_000913	4255725	4255730		0.185110
NC_000913	4255730	4255735		0.248746
NC_000913	4255735	4255740		0.242083
NC_000913	4255740	4255745		0.234123
NC_000913	4255745	4255750		0.392567
NC_000913	4255750	4255755		0.415499
NC_000913	4255755	4255760		0.415774
NC_000913	4255760	4255765		0.427671
NC_000913	4255765	4255770		0.388267
NC_000913	4255770	4255775		0.290108
NC_000913	4255775	4255780		0.211270
NC_000913	4255780	4255785		0.165891
NC_000913	4255785	4255790		0.090216
NC_000913	4255790	4255795		0.034626
NC_000913	4255795	4255800		0.037807
NC_000913	4255800	4255805		0.038594
NC_000913	4255805	4255810		0.035697
NC_000913	4255810	4255815		0.058870
NC_000913	4255815	4255820		0.213988
NC_000913	4255820	4255825		0.282024
NC_000913	4255825	4255830		0.332218
NC_000913	4255830	4255835		0.266593
NC_000913	4255835	4255840		0.277619
NC_000913	4255840	4255845		0.258525
NC_000913	4255845	4255850		0.329964
NC_000913	4255850	4255855		0.348453
NC_000913	4255855	4255860		0.386077
NC_000913	4255860	4255865		0.497791
NC_000913	4255865	4255870		0.496174
NC_000913	4255870	4255875		0.595947
NC_000913	4255875	4255880		0.829415
NC_000913	4255880	4255885		0.770713
NC_000913	4255885	4255890		0.715543
NC_000913	4255890	4255895		0.714760
NC_000913	4255895	4255900		0.707228
NC_000913	4255900	4255905		0.651877
NC_000913	4255905	4255910		0.655927
NC_000913	4255910	4255915		0.419933
NC_000913	4255915	4255920		0.317337
NC_000913	4255920	4255925		0.587320
NC_000913	4255925	4255930		0.630988
NC_000913	4255930	4255935		0.572905
NC_000913	4255935	4255940		0.502414
NC_000913	4255940	4255945		0.431908
NC_000913	4255945	4255950		0.473665
NC_000913	4255950	4255955		0.546396
NC_000913	4255955	4255960		0.469669
NC_000913	4255960	4255965		0.399729
NC_000913	4255965	4255970		0.492907
NC_000913	4255970	4255975		0.451269
NC_000913	4255975	4255980		0.353402
NC_000913	4255980	4255985		0.301410
NC_000913	4255985	4255990		0.340207
NC_000913	4255990	4255995		0.367616
NC_000913	4255995	4256000		0.376236
NC_000913	4256000	4256005		0.320286
NC_000913	4256005	4256010		0.307860
NC_000913	4256010	4256015		0.290278
NC_000913	4256015	4256020		0.266721
NC_000913	4256020	4256025		0.209310
NC_000913	4256025	4256030		0.211657
NC_000913	4256030	4256035		0.175879
NC_000913	4256035	4256040		0.224733
NC_000913	4256040	4256045		0.227815
NC_000913	4256045	4256050		0.240809
NC_000913	4256050	4256055		0.185967
NC_000913	4256055	4256060		0.178133
NC_000913	4256060	4256065		0.179932
NC_000913	4256065	4256070		0.172674
NC_000913	4256070	4256075		0.160907
NC_000913	4256075	4256080		0.153175
NC_000913	4256080	4256085		0.255203
NC_000913	4256085	4256090		0.375129
NC_000913	4256090	4256095		0.223708
NC_000913	4256095	4256100		0.174920
NC_000913	4256100	4256105		0.205663
NC_000913	4256105	4256110		0.257138
NC_000913	4256110	4256115		0.231129
NC_000913	4256115	4256120		0.267954
NC_000913	4256120	4256125		0.309575
NC_000913	4256125	4256130		0.325219
NC_000913	4256130	4256135		0.229426
NC_000913	4256135	4256140		0.304884
NC_000913	4256140	4256145		0.416077
NC_000913	4256145	4256150		0.396497
NC_000913	4256150	4256155		0.393159
NC_000913	4256155	4256160		0.431963
NC_000913	4256160	4256165		0.465270
NC_000913	4256165	4256170		0.381476
NC_000913	4256170	4256175		0.462550
NC_000913	4256175	4256180		0.416234
NC_000913	4256180	4256185		0.420437
NC_000913	4256185	4256190		0.392858
NC_000913	4256190	4256195		0.126640
NC_000913	4256195	4256200		0.234814
NC_000913	4256200	4256205		0.193369
NC_000913	4256205	4256210		0.193218
NC_000913	4256210	4256215		0.222445
NC_000913	4256215	4256220		0.187449
NC_000913	4256220	4256225		0.257387
NC_000913	4256225	4256230		0.220009
NC_000913	4256230	4256235		0.193645
NC_000913	4256235	4256240		0.191827
NC_000913	4256240	4256245		0.198920
NC_000913	4256245	4256250		0.339403
NC_000913	4256250	4256255		0.488205
NC_000913	4256255	4256260		0.536308
NC_000913	4256260	4256265		0.679435
NC_000913	4256265	4256270		0.775371
NC_000913	4256270	4256275		0.844167
NC_000913	4256275	4256280		0.961244
NC_000913	4256280	4256285		1.147246
NC_000913	4256285	4256290		0.995533
NC_000913	4256290	4256295		0.935432
NC_000913	4256295	4256300		0.879673
NC_000913	4256300	4256305		0.972758
NC_000913	4256305	4256310		1.101523
NC_000913	4256310	4256315		1.466178
NC_000913	4256315	4256320		1.437965
NC_000913	4256320	4256325		0.970201
NC_000913	4256325	4256330		0.437278
NC_000913	4256330	4256335		0.295361
NC_000913	4256335	4256340		0.280782
NC_000913	4256340	4256345		0.254280
NC_000913	4256345	4256350		0.167631
NC_000913	4256350	4256355		0.176326
NC_000913	4256355	4256360		0.124344
NC_000913	4256360	4256365		0.122934
NC_000913	4256365	4256370		0.109095
NC_000913	4256370	4256375		0.100470
NC_000913	4256375	4256380		0.103752
NC_000913	4256380	4256385		0.095953
NC_000913	4256385	4256390		0.088457
NC_000913	4256390	4256395		0.088060
NC_000913	4256395	4256400		0.042716
NC_000913	4256400	4256405		0.028891
NC_000913	4256405	4256410		0.033285
NC_000913	4256410	4256415		0.039985
NC_000913	4256415	4256420		0.028446
NC_000913	4256420	4256425		0.024445
NC_000913	4256425	4256430		0.026604
NC_000913	4256430	4256435		0.013363
NC_000913	4256435	4256440		0.017517
NC_000913	4256440	4256445		0.011406
NC_000913	4256445	4256450		0.004184
NC_000913	4256450	4256455		0.005614
NC_000913	4256455	4256460		0.005221
NC_000913	4256460	4256465		0.005001
NC_000913	4256465	4256470		0.008537
NC_000913	4256470	4256475		0.015072
NC_000913	4256475	4256480		0.026800
NC_000913	4256480	4256485		0.038321
NC_000913	4256485	4256490		0.045505
NC_000913	4256490	4256495		0.053214
NC_000913	4256495	4256500		0.030117
NC_000913	4256500	4256505		0.028008
NC_000913	4256505	4256510		0.025982
NC_000913	4256510	4256515		0.024059
NC_000913	4256515	4256520		0.017927
NC_000913	4256520	4256525		0.014603
NC_000913	4256525	4256530		0.010847
NC_000913	4256530	4256535		0.006278
NC_000913	4256535	4256540		0.005256
NC_000913	4256540	4256545		0.003719
NC_000913	4256545	4256550		0.002344
NC_000913	4256550	4256555		0.002562
NC_000913	4256555	4256560		0.001695
NC_000913	4256560	4256565		0.001966
NC_000913	4256565	4256570		0.001758
NC_000913	4256570	4256575		0.001044
NC_000913	4256575	4256580		0.001678
NC_000913	4256580	4256585		0.001704
NC_000913	4256585	4256590		0.002713
NC_000913	4256590	4256595		0.002674
NC_000913	4256595	4256600		0.002860
NC_000913	4256600	4256605		0.003403
NC_000913	4256605	4256610		0.003409
NC_000913	4256610	4256615		0.004461
NC_000913	4256615	4256620		0.008008
NC_000913	4256620	4256625		0.011841
NC_000913	4256625	4256630		0.017087
NC_000913	4256630	4256635		0.019289
NC_000913	4256635	4256640		0.029825
NC_000913	4256640	4256645		0.022972
NC_000913	4256645	4256650		0.008798
NC_000913	4256650	4256655		0.011410
NC_000913	4256655	4256660		0.009475
NC_000913	4256660	4256665		0.005686
NC_000913	4256665	4256670		0.007208
NC_000913	4256670	4256675		0.003824
NC_000913	4256675	4256680		0.013696
NC_000913	4256680	4256685		0.017468
NC_000913	4256685	4256690		0.013541
NC_000913	4256690	4256695		0.030854
NC_000913	4256695	4256700		0.028330
NC_000913	4256700	4256705		0.032915
NC_000913	4256705	4256710		0.039456
NC_000913	4256710	4256715		0.034381
NC_000913	4256715	4256720		0.019728
NC_000913	4256720	4256725		0.049351
NC_000913	4256725	4256730		0.080084
NC_000913	4256730	4256735		0.076924
NC_000913	4256735	4256740		0.082658
NC_000913	4256740	4256745		0.144538
NC_000913	4256745	4256750		0.186820
NC_000913	4256750	4256755		0.231562
NC_000913	4256755	4256760		0.262949
NC_000913	4256760	4256765		0.326426
NC_000913	4256765	4256770		0.359333
NC_000913	4256770	4256775		0.466353
NC_000913	4256775	4256780		0.679700
NC_000913	4256780	4256785		0.676527
NC_000913	4256785	4256790		0.665034
NC_000913	4256790	4256795		0.631336
NC_000913	4256795	4256800		0.703437
NC_000913	4256800	4256805		0.558797
NC_000913	4256805	4256810		0.490379
NC_000913	4256810	4256815		0.444196
NC_000913	4256815	4256820		0.327451
NC_000913	4256820	4256825		0.243361
NC_000913	4256825	4256830		0.154316
NC_000913	4256830	4256835		0.182734
NC_000913	4256835	4256840		0.155278
NC_000913	4256840	4256845		0.087790
NC_000913	4256845	4256850		0.102501
NC_000913	4256850	4256855		0.158503
NC_000913	4256855	4256860		0.166362
NC_000913	4256860	4256865		0.189023
NC_000913	4256865	4256870		0.199580
NC_000913	4256870	4256875		0.195022
NC_000913	4256875	4256880		0.287117
NC_000913	4256880	4256885		0.391904
NC_000913	4256885	4256890		0.463711
NC_000913	4256890	4256895		0.458408
NC_000913	4256895	4256900		0.485789
NC_000913	4256900	4256905		0.460412
NC_000913	4256905	4256910		0.424067
NC_000913	4256910	4256915		0.410025
NC_000913	4256915	4256920		0.460381
NC_000913	4256920	4256925		0.510077
NC_000913	4256925	4256930		0.702155
NC_000913	4256930	4256935		0.668282
NC_000913	4256935	4256940		0.704306
NC_000913	4256940	4256945		0.700338
NC_000913	4256945	4256950		0.551597
NC_000913	4256950	4256955		0.485117
NC_000913	4256955	4256960		0.327966
NC_000913	4256960	4256965		0.376091
NC_000913	4256965	4256970		0.318012
NC_000913	4256970	4256975		0.347133
NC_000913	4256975	4256980		0.323307
NC_000913	4256980	4256985		0.279311
NC_000913	4256985	4256990		0.371525
NC_000913	4256990	4256995		0.404098
NC_000913	4256995	4257000		0.419308
NC_000913	4257000	4257005		0.458279
NC_000913	4257005	4257010		0.815412
NC_000913	4257010	4257015		0.896887
NC_000913	4257015	4257020		0.888855
NC_000913	4257020	4257025		1.265738
NC_000913	4257025	4257030		1.452058
NC_000913	4257030	4257035		1.420950
NC_000913	4257035	4257040		1.548118
NC_000913	4257040	4257045		1.029903
NC_000913	4257045	4257050		1.115905
NC_000913	4257050	4257055		0.911559
NC_000913	4257055	4257060		0.700339
NC_000913	4257060	4257065		0.679384
NC_000913	4257065	4257070		0.731666
NC_000913	4257070	4257075		0.664556
NC_000913	4257075	4257080		0.710763
NC_000913	4257080	4257085		0.496456
NC_000913	4257085	4257090		0.494842
NC_000913	4257090	4257095		0.476463
NC_000913	4257095	4257100		0.486715
NC_000913	4257100	4257105		0.339643
NC_000913	4257105	4257110		0.323440
NC_000913	4257110	4257115		0.291744
NC_000913	4257115	4257120		0.215115
NC_000913	4257120	4257125		0.132606
NC_000913	4257125	4257130		0.129205
NC_000913	4257130	4257135		0.113716
NC_000913	4257135	4257140		0.120494
NC_000913	4257140	4257145		0.088332
NC_000913	4257145	4257150		0.065317
NC_000913	4257150	4257155		0.047868
NC_000913	4257155	4257160		0.080720
NC_000913	4257160	4257165		0.095057
NC_000913	4257165	4257170		0.066327
NC_000913	4257170	4257175		0.173389
NC_000913	4257175	4257180		0.287167
NC_000913	4257180	4257185		0.419068
NC_000913	4257185	4257190		0.641923
NC_000913	4257190	4257195		0.710130
NC_000913	4257195	4257200		0.769142
NC_000913	4257200	4257205		0.784489
NC_000913	4257205	4257210		0.743644
NC_000913	4257210	4257215		0.789097
NC_000913	4257215	4257220		0.781782
NC_000913	4257220	4257225		0.843405
NC_000913	4257225	4257230		0.783673
NC_000913	4257230	4257235		0.725027
NC_000913	4257235	4257240		0.695074
NC_000913	4257240	4257245		0.624006
NC_000913	4257245	4257250		0.659201
NC_000913	4257250	4257255		0.586858
NC_000913	4257255	4257260		0.109548
NC_000913	4257260	4257265		0.100185
NC_000913	4257265	4257270		0.094363
NC_000913	4257270	4257275		0.089585
NC_000913	4257275	4257280		0.089889
NC_000913	4257280	4257285		0.147128
NC_000913	4257285	4257290		0.146786
NC_000913	4257290	4257295		0.110225
NC_000913	4257295	4257300		0.107106
NC_000913	4257300	4257305		0.103982
NC_000913	4257305	4257310		0.115804
NC_000913	4257310	4257315		0.151954
NC_000913	4257315	4257320		0.303145
NC_000913	4257320	4257325		0.545187
NC_000913	4257325	4257330		0.553272
NC_000913	4257330	4257335		0.466787
NC_000913	4257335	4257340		0.546558
NC_000913	4257340	4257345		0.490962
NC_000913	4257345	4257350		0.569704
NC_000913	4257350	4257355		0.499300
NC_000913	4257355	4257360		0.530537
NC_000913	4257360	4257365		0.641643
NC_000913	4257365	4257370		0.630664
NC_000913	4257370	4257375		0.374082
NC_000913	4257375	4257380		0.299489
NC_000913	4257380	4257385		0.284503
NC_000913	4257385	4257390		0.301704
NC_000913	4257390	4257395		0.251825
NC_000913	4257395	4257400		0.041808
NC_000913	4257400	4257405		0.035240
NC_000913	4257405	4257410		0.035992
NC_000913	4257410	4257415		0.022328
NC_000913	4257415	4257420		0.018870
NC_000913	4257420	4257425		0.020857
NC_000913	4257425	4257430		0.015591
NC_000913	4257430	4257435		0.028120
NC_000913	4257435	4257440		0.029313
NC_000913	4257440	4257445		0.033097
NC_000913	4257445	4257450		0.043542
NC_000913	4257450	4257455		0.069775
NC_000913	4257455	4257460		0.079616
NC_000913	4257460	4257465		0.083473
NC_000913	4257465	4257470		0.073576
NC_000913	4257470	4257475		0.030354
NC_000913	4257475	4257480		0.031661
NC_000913	4257480	4257485		0.043353
NC_000913	4257485	4257490		0.061841
NC_000913	4257490	4257495		0.213974
NC_000913	4257495	4257500		0.235434
NC_000913	4257500	4257505		0.308370
NC_000913	4257505	4257510		0.331735
NC_000913	4257510	4257515		0.346281
NC_000913	4257515	4257520		0.203707
NC_000913	4257520	4257525		0.167995
NC_000913	4257525	4257530		0.195103
NC_000913	4257530	4257535		0.240880
NC_000913	4257535	4257540		0.248827
NC_000913	4257540	4257545		0.287720
NC_000913	4257545	4257550		0.372455
NC_000913	4257550	4257555		0.409899
NC_000913	4257555	4257560		0.687722
NC_000913	4257560	4257565		1.118665
NC_000913	4257565	4257570		6.404387
NC_000913	4257570	4257575		8.251297
NC_000913	4257575	4257580		7.856954
NC_000913	4257580	4257585		7.710202
NC_000913	4257585	4257590		7.725869
NC_000913	4257590	4257595		7.577013
NC_000913	4257595	4257600		7.606014
NC_000913	4257600	4257605		8.888441
NC_000913	4257605	4257610		7.039807
NC_000913	4257610	4257615		6.891136
NC_000913	4257615	4257620		5.737733
NC_000913	4257620	4257625		4.864137
NC_000913	4257625	4257630		4.488372
NC_000913	4257630	4257635		3.918919
NC_000913	4257635	4257640		2.447932
NC_000913	4257640	4257645		1.491983
NC_000913	4257645	4257650		0.772587
NC_000913	4257650	4257655		0.590807
NC_000913	4257655	4257660		0.601374
NC_000913	4257660	4257665		0.652860
NC_000913	4257665	4257670		0.763886
NC_000913	4257670	4257675		0.747832
NC_000913	4257675	4257680		0.942396
NC_000913	4257680	4257685		0.881139
NC_000913	4257685	4257690		0.930844
NC_000913	4257690	4257695		0.944094
NC_000913	4257695	4257700		0.931296
NC_000913	4257700	4257705		0.986165
NC_000913	4257705	4257710		0.593388
NC_000913	4257710	4257715		0.531717
NC_000913	4257715	4257720		0.456584
NC_000913	4257720	4257725		0.339365
NC_000913	4257725	4257730		0.269864
NC_000913	4257730	4257735		0.709745
NC_000913	4257735	4257740		0.703071
NC_000913	4257740	4257745		0.664068
NC_000913	4257745	4257750		0.663417
NC_000913	4257750	4257755		0.649286
NC_000913	4257755	4257760		0.532590
NC_000913	4257760	4257765		0.549591
NC_000913	4257765	4257770		0.400955
NC_000913	4257770	4257775		0.456597
NC_000913	4257775	4257780		0.467188
NC_000913	4257780	4257785		0.363755
NC_000913	4257785	4257790		0.201767
NC_000913	4257790	4257795		0.168059
NC_000913	4257795	4257800		0.135566
NC_000913	4257800	4257805		0.117552
NC_000913	4257805	4257810		0.110732
NC_000913	4257810	4257815		0.144116
NC_000913	4257815	4257820		0.055905
NC_000913	4257820	4257825		0.033053
NC_000913	4257825	4257830		0.048647
NC_000913	4257830	4257835		0.046720
NC_000913	4257835	4257840		0.040171
NC_000913	4257840	4257845		0.056043
NC_000913	4257845	4257850		0.052788
NC_000913	4257850	4257855		0.077468
NC_000913	4257855	4257860		0.089012
NC_000913	4257860	4257865		0.259810
NC_000913	4257865	4257870		0.049890
NC_000913	4257870	4257875		0.030474
NC_000913	4257875	4257880		0.035434
NC_000913	4257880	4257885		0.031334
NC_000913	4257885	4257890		0.034256
NC_000913	4257890	4257895		0.018956
NC_000913	4257895	4257900		0.027030
NC_000913	4257900	4257905		0.073331
NC_000913	4257905	4257910		0.087951
NC_000913	4257910	4257915		0.186271
NC_000913	4257915	4257920		0.217591
NC_000913	4257920	4257925		0.242176
NC_000913	4257925	4257930		0.190907
NC_000913	4257930	4257935		0.263239
NC_000913	4257935	4257940		0.283457
NC_000913	4257940	4257945		0.306001
NC_000913	4257945	4257950		0.292128
NC_000913	4257950	4257955		0.287336
NC_000913	4257955	4257960		0.295440
NC_000913	4257960	4257965		0.321631
NC_000913	4257965	4257970		0.280435
NC_000913	4257970	4257975		0.342202
NC_000913	4257975	4257980		0.652365
NC_000913	4257980	4257985		0.823923
NC_000913	4257985	4257990		0.850937
NC_000913	4257990	4257995		0.620883
NC_000913	4257995	4258000		0.622616
NC_000913	4258000	4258005		0.497641
NC_000913	4258005	4258010		0.478532
NC_000913	4258010	4258015		0.453860
NC_000913	4258015	4258020		0.420567
NC_000913	4258020	4258025		0.501566
NC_000913	4258025	4258030		0.681198
NC_000913	4258030	4258035		0.776479
NC_000913	4258035	4258040		0.767429
NC_000913	4258040	4258045		0.876246
NC_000913	4258045	4258050		1.168079
NC_000913	4258050	4258055		1.399844
NC_000913	4258055	4258060		1.505349
NC_000913	4258060	4258065		1.464262
NC_000913	4258065	4258070		1.573669
NC_000913	4258070	4258075		1.488947
NC_000913	4258075	4258080		1.621184
NC_000913	4258080	4258085		1.760265
NC_000913	4258085	4258090		1.851251
NC_000913	4258090	4258095		1.904901
NC_000913	4258095	4258100		1.810376
NC_000913	4258100	4258105		0.472503
NC_000913	4258105	4258110		0.122689
NC_000913	4258110	4258115		0.111384
NC_000913	4258115	4258120		0.094866
NC_000913	4258120	4258125		0.067926
NC_000913	4258125	4258130		0.026029
NC_000913	4258130	4258135		0.082055
NC_000913	4258135	4258140		0.142446
NC_000913	4258140	4258145		0.162851
NC_000913	4258145	4258150		0.204463
NC_000913	4258150	4258155		0.428398
NC_000913	4258155	4258160		0.523698
NC_000913	4258160	4258165		0.749753
NC_000913	4258165	4258170		0.785263
NC_000913	4258170	4258175		0.669047
NC_000913	4258175	4258180		0.847475
NC_000913	4258180	4258185		0.831648
NC_000913	4258185	4258190		0.727064
NC_000913	4258190	4258195		0.687781
NC_000913	4258195	4258200		0.622252
NC_000913	4258200	4258205		0.701421
NC_000913	4258205	4258210		0.562977
NC_000913	4258210	4258215		0.280427
NC_000913	4258215	4258220		0.295899
NC_000913	4258220	4258225		0.313751
NC_000913	4258225	4258230		0.294136
NC_000913	4258230	4258235		0.307600
NC_000913	4258235	4258240		0.482642
NC_000913	4258240	4258245		0.584126
NC_000913	4258245	4258250		0.563803
NC_000913	4258250	4258255		0.870080
NC_000913	4258255	4258260		0.641662
NC_000913	4258260	4258265		0.622587
NC_000913	4258265	4258270		0.351119
NC_000913	4258270	4258275		0.318358
NC_000913	4258275	4258280		0.316260
NC_000913	4258280	4258285		0.294356
NC_000913	4258285	4258290		0.291576
NC_000913	4258290	4258295		0.350886
NC_000913	4258295	4258300		0.342837
NC_000913	4258300	4258305		0.451566
NC_000913	4258305	4258310		0.392852
NC_000913	4258310	4258315		0.353508
NC_000913	4258315	4258320		0.287172
NC_000913	4258320	4258325		0.322101
NC_000913	4258325	4258330		0.321874
NC_000913	4258330	4258335		0.300545
NC_000913	4258335	4258340		0.271247
NC_000913	4258340	4258345		0.310420
NC_000913	4258345	4258350		0.343844
NC_000913	4258350	4258355		0.241589
NC_000913	4258355	4258360		0.255793
NC_000913	4258360	4258365		0.262786
NC_000913	4258365	4258370		0.260758
NC_000913	4258370	4258375		0.248598
NC_000913	4258375	4258380		0.222353
NC_000913	4258380	4258385		0.189944
NC_000913	4258385	4258390		0.231132
NC_000913	4258390	4258395		0.489029
NC_000913	4258395	4258400		0.489497
NC_000913	4258400	4258405		0.441944
NC_000913	4258405	4258410		0.512775
NC_000913	4258410	4258415		0.520369
NC_000913	4258415	4258420		0.606096
NC_000913	4258420	4258425		0.542514
NC_000913	4258425	4258430		0.522165
NC_000913	4258430	4258435		0.632242
NC_000913	4258435	4258440		0.729925
NC_000913	4258440	4258445		0.799366
NC_000913	4258445	4258450		0.896112
NC_000913	4258450	4258455		0.946908
NC_000913	4258455	4258460		0.950288
NC_000913	4258460	4258465		0.627848
NC_000913	4258465	4258470		0.308847
NC_000913	4258470	4258475		0.245363
NC_000913	4258475	4258480		0.247234
NC_000913	4258480	4258485		0.222488
NC_000913	4258485	4258490		0.113435
NC_000913	4258490	4258495		0.116129
NC_000913	4258495	4258500		0.153134
NC_000913	4258500	4258505		0.154738
NC_000913	4258505	4258510		0.136878
NC_000913	4258510	4258515		0.207549
NC_000913	4258515	4258520		0.634056
NC_000913	4258520	4258525		0.672785
NC_000913	4258525	4258530		0.697320
NC_000913	4258530	4258535		0.737324
NC_000913	4258535	4258540		0.744557
NC_000913	4258540	4258545		0.460828
NC_000913	4258545	4258550		0.462291
NC_000913	4258550	4258555		0.362535
NC_000913	4258555	4258560		0.341025
NC_000913	4258560	4258565		0.442173
NC_000913	4258565	4258570		0.556136
NC_000913	4258570	4258575		0.625610
NC_000913	4258575	4258580		0.645205
NC_000913	4258580	4258585		0.696019
NC_000913	4258585	4258590		0.670286
NC_000913	4258590	4258595		0.691035
NC_000913	4258595	4258600		0.800261
NC_000913	4258600	4258605		0.547958
NC_000913	4258605	4258610		0.320681
NC_000913	4258610	4258615		0.246024
NC_000913	4258615	4258620		0.135736
NC_000913	4258620	4258625		0.120377
NC_000913	4258625	4258630		0.114388
NC_000913	4258630	4258635		0.110498
NC_000913	4258635	4258640		0.098459
NC_000913	4258640	4258645		0.124855
NC_000913	4258645	4258650		0.162991
NC_000913	4258650	4258655		0.204155
NC_000913	4258655	4258660		0.271208
NC_000913	4258660	4258665		0.274858
NC_000913	4258665	4258670		0.293474
NC_000913	4258670	4258675		0.346033
NC_000913	4258675	4258680		0.305881
NC_000913	4258680	4258685		0.308859
NC_000913	4258685	4258690		0.240755
NC_000913	4258690	4258695		0.214733
NC_000913	4258695	4258700		0.206347
NC_000913	4258700	4258705		0.231071
NC_000913	4258705	4258710		0.210287
NC_000913	4258710	4258715		0.198325
NC_000913	4258715	4258720		0.277982
NC_000913	4258720	4258725		0.370419
NC_000913	4258725	4258730		0.297093
NC_000913	4258730	4258735		0.193883
NC_000913	4258735	4258740		0.187404
NC_000913	4258740	4258745		0.197537
NC_000913	4258745	4258750		0.149296
NC_000913	4258750	4258755		0.138838
NC_000913	4258755	4258760		0.253063
NC_000913	4258760	4258765		0.295718
NC_000913	4258765	4258770		0.272855
NC_000913	4258770	4258775		0.271096
NC_000913	4258775	4258780		0.521071
NC_000913	4258780	4258785		0.374978
NC_000913	4258785	4258790		0.417224
NC_000913	4258790	4258795		0.395697
NC_000913	4258795	4258800		0.505274
NC_000913	4258800	4258805		0.528813
NC_000913	4258805	4258810		0.634951
NC_000913	4258810	4258815		0.672103
NC_000913	4258815	4258820		0.670280
NC_000913	4258820	4258825		0.644288
NC_000913	4258825	4258830		0.610805
NC_000913	4258830	4258835		0.566810
NC_000913	4258835	4258840		0.601140
NC_000913	4258840	4258845		0.586410
NC_000913	4258845	4258850		0.603617
NC_000913	4258850	4258855		0.581244
NC_000913	4258855	4258860		0.618400
NC_000913	4258860	4258865		0.534485
NC_000913	4258865	4258870		0.421387
NC_000913	4258870	4258875		0.295050
NC_000913	4258875	4258880		0.291572
NC_000913	4258880	4258885		0.200933
NC_000913	4258885	4258890		0.219263
NC_000913	4258890	4258895		0.231378
NC_000913	4258895	4258900		0.247613
NC_000913	4258900	4258905		0.350475
NC_000913	4258905	4258910		0.440317
NC_000913	4258910	4258915		0.500862
NC_000913	4258915	4258920		0.554180
NC_000913	4258920	4258925		0.378059
NC_000913	4258925	4258930		0.287365
NC_000913	4258930	4258935		0.299909
NC_000913	4258935	4258940		0.385563
NC_000913	4258940	4258945		0.440672
NC_000913	4258945	4258950		0.602857
NC_000913	4258950	4258955		0.985480
NC_000913	4258955	4258960		0.696935
NC_000913	4258960	4258965		0.787697
NC_000913	4258965	4258970		0.740644
NC_000913	4258970	4258975		0.730943
NC_000913	4258975	4258980		0.786204
NC_000913	4258980	4258985		0.645244
NC_000913	4258985	4258990		0.591446
NC_000913	4258990	4258995		0.525376
NC_000913	4258995	4259000		0.583751
NC_000913	4259000	4259005		0.592654
NC_000913	4259005	4259010		0.657225
NC_000913	4259010	4259015		0.719867
NC_000913	4259015	4259020		0.567994
NC_000913	4259020	4259025		0.546203
NC_000913	4259025	4259030		0.516444
NC_000913	4259030	4259035		0.549823
NC_000913	4259035	4259040		0.391598
NC_000913	4259040	4259045		0.404472
NC_000913	4259045	4259050		0.626640
NC_000913	4259050	4259055		0.655500
NC_000913	4259055	4259060		0.685750
NC_000913	4259060	4259065		0.833745
NC_000913	4259065	4259070		1.081958
NC_000913	4259070	4259075		1.145860
NC_000913	4259075	4259080		1.750112
NC_000913	4259080	4259085		1.936477
NC_000913	4259085	4259090		2.124400
NC_000913	4259090	4259095		1.980910
NC_000913	4259095	4259100		1.999967
NC_000913	4259100	4259105		1.835276
NC_000913	4259105	4259110		2.002707
NC_000913	4259110	4259115		1.957767
NC_000913	4259115	4259120		1.983515
NC_000913	4259120	4259125		2.222747
NC_000913	4259125	4259130		2.801570
NC_000913	4259130	4259135		3.186714
NC_000913	4259135	4259140		4.103892
NC_000913	4259140	4259145		2.328337
NC_000913	4259145	4259150		2.081903
NC_000913	4259150	4259155		1.583658
NC_000913	4259155	4259160		1.381784
NC_000913	4259160	4259165		1.183212
NC_000913	4259165	4259170		1.050380
NC_000913	4259170	4259175		1.013606
NC_000913	4259175	4259180		0.938120
NC_000913	4259180	4259185		0.947128
NC_000913	4259185	4259190		1.027882
NC_000913	4259190	4259195		1.159170
NC_000913	4259195	4259200		1.038037
NC_000913	4259200	4259205		1.189689
NC_000913	4259205	4259210		1.095044
NC_000913	4259210	4259215		1.171840
NC_000913	4259215	4259220		1.267255
NC_000913	4259220	4259225		1.053603
NC_000913	4259225	4259230		0.675400
NC_000913	4259230	4259235		0.693282
NC_000913	4259235	4259240		0.788143
NC_000913	4259240	4259245		0.231882
NC_000913	4259245	4259250		0.233890
NC_000913	4259250	4259255		0.231359
NC_000913	4259255	4259260		0.224396
NC_000913	4259260	4259265		0.185074
NC_000913	4259265	4259270		0.219039
NC_000913	4259270	4259275		0.249376
NC_000913	4259275	4259280		0.246707
NC_000913	4259280	4259285		0.380913
NC_000913	4259285	4259290		0.306064
NC_000913	4259290	4259295		0.436018
NC_000913	4259295	4259300		0.416388
NC_000913	4259300	4259305		0.482809
NC_000913	4259305	4259310		0.461071
NC_000913	4259310	4259315		0.461529
NC_000913	4259315	4259320		0.516792
NC_000913	4259320	4259325		0.612054
NC_000913	4259325	4259330		0.791581
NC_000913	4259330	4259335		0.905440
NC_000913	4259335	4259340		0.623281
NC_000913	4259340	4259345		0.707444
NC_000913	4259345	4259350		0.760606
NC_000913	4259350	4259355		0.791825
NC_000913	4259355	4259360		0.711044
NC_000913	4259360	4259365		0.654843
NC_000913	4259365	4259370		0.623378
NC_000913	4259370	4259375		0.527034
NC_000913	4259375	4259380		0.459304
NC_000913	4259380	4259385		0.231977
NC_000913	4259385	4259390		0.163535
NC_000913	4259390	4259395		0.083509
NC_000913	4259395	4259400		0.029839
NC_000913	4259400	4259405		0.018264
NC_000913	4259405	4259410		0.016489
NC_000913	4259410	4259415		0.016267
NC_000913	4259415	4259420		0.008319
NC_000913	4259420	4259425		0.012079
NC_000913	4259425	4259430		0.018872
NC_000913	4259430	4259435		0.058095
NC_000913	4259435	4259440		0.147583
NC_000913	4259440	4259445		0.168385
NC_000913	4259445	4259450		0.508170
NC_000913	4259450	4259455		0.697280
NC_000913	4259455	4259460		0.407092
NC_000913	4259460	4259465		0.333892
NC_000913	4259465	4259470		0.326491
NC_000913	4259470	4259475		0.328899
NC_000913	4259475	4259480		0.288220
NC_000913	4259480	4259485		0.314929
NC_000913	4259485	4259490		0.250869
NC_000913	4259490	4259495		0.262486
NC_000913	4259495	4259500		0.241994
NC_000913	4259500	4259505		0.431042
NC_000913	4259505	4259510		0.653299
NC_000913	4259510	4259515		0.739992
NC_000913	4259515	4259520		0.895133
NC_000913	4259520	4259525		1.012064
NC_000913	4259525	4259530		1.095588
NC_000913	4259530	4259535		0.950485
NC_000913	4259535	4259540		1.134255
NC_000913	4259540	4259545		1.101733
NC_000913	4259545	4259550		0.831791
NC_000913	4259550	4259555		0.626666
NC_000913	4259555	4259560		0.614802
NC_000913	4259560	4259565		0.543830
NC_000913	4259565	4259570		0.285789
NC_000913	4259570	4259575		0.341629
NC_000913	4259575	4259580		0.365279
NC_000913	4259580	4259585		0.388713
NC_000913	4259585	4259590		0.385137
NC_000913	4259590	4259595		0.381726
NC_000913	4259595	4259600		1.044691
NC_000913	4259600	4259605		0.992211
NC_000913	4259605	4259610		0.837078
NC_000913	4259610	4259615		0.775354
NC_000913	4259615	4259620		0.636882
NC_000913	4259620	4259625		0.626005
NC_000913	4259625	4259630		0.539576
NC_000913	4259630	4259635		0.505058
NC_000913	4259635	4259640		0.579449
NC_000913	4259640	4259645		0.515731
NC_000913	4259645	4259650		0.472269
NC_000913	4259650	4259655		0.397680
NC_000913	4259655	4259660		0.315327
NC_000913	4259660	4259665		0.312114
NC_000913	4259665	4259670		0.213569
NC_000913	4259670	4259675		0.204631
NC_000913	4259675	4259680		0.242103
NC_000913	4259680	4259685		0.233586
NC_000913	4259685	4259690		0.247155
NC_000913	4259690	4259695		0.260819
NC_000913	4259695	4259700		0.173875
NC_000913	4259700	4259705		0.301850
NC_000913	4259705	4259710		0.416672
NC_000913	4259710	4259715		0.405480
NC_000913	4259715	4259720		0.245292
NC_000913	4259720	4259725		0.190798
NC_000913	4259725	4259730		0.182152
NC_000913	4259730	4259735		0.298406
NC_000913	4259735	4259740		0.246027
NC_000913	4259740	4259745		0.282106
NC_000913	4259745	4259750		0.309790
NC_000913	4259750	4259755		0.562210
NC_000913	4259755	4259760		0.490119
NC_000913	4259760	4259765		0.506022
NC_000913	4259765	4259770		0.391541
NC_000913	4259770	4259775		0.476018
NC_000913	4259775	4259780		0.193269
NC_000913	4259780	4259785		0.166727
NC_000913	4259785	4259790		0.209151
NC_000913	4259790	4259795		0.234441
NC_000913	4259795	4259800		0.210668
NC_000913	4259800	4259805		0.236162
NC_000913	4259805	4259810		0.249404
NC_000913	4259810	4259815		0.266605
NC_000913	4259815	4259820		0.296140
NC_000913	4259820	4259825		0.416674
NC_000913	4259825	4259830		0.436021
NC_000913	4259830	4259835		0.418710
NC_000913	4259835	4259840		0.470170
NC_000913	4259840	4259845		0.416132
NC_000913	4259845	4259850		0.590631
NC_000913	4259850	4259855		0.637538
NC_000913	4259855	4259860		1.127912
NC_000913	4259860	4259865		1.011072
NC_000913	4259865	4259870		0.760787
NC_000913	4259870	4259875		0.492001
NC_000913	4259875	4259880		0.451276
NC_000913	4259880	4259885		0.371984
NC_000913	4259885	4259890		0.244850
NC_000913	4259890	4259895		0.348064
NC_000913	4259895	4259900		0.339750
NC_000913	4259900	4259905		0.401777
NC_000913	4259905	4259910		0.455345
NC_000913	4259910	4259915		0.388095
NC_000913	4259915	4259920		0.451651
NC_000913	4259920	4259925		0.483289
NC_000913	4259925	4259930		0.529823
NC_000913	4259930	4259935		0.431638
NC_000913	4259935	4259940		0.399629
NC_000913	4259940	4259945		0.280859
NC_000913	4259945	4259950		0.285670
NC_000913	4259950	4259955		0.267868
NC_000913	4259955	4259960		0.234124
NC_000913	4259960	4259965		0.221617
NC_000913	4259965	4259970		0.213366
NC_000913	4259970	4259975		0.214211
NC_000913	4259975	4259980		0.020571
NC_000913	4259980	4259985		0.042234
NC_000913	4259985	4259990		0.027692
NC_000913	4259990	4259995		0.034096
NC_000913	4259995	4260000		0.025489
NC_000913	4260000	4260005		0.044451
NC_000913	4260005	4260010		0.078193
NC_000913	4260010	4260015		0.081192
NC_000913	4260015	4260020		0.115588
NC_000913	4260020	4260025		0.118044
NC_000913	4260025	4260030		0.106696
NC_000913	4260030	4260035		0.129584
NC_000913	4260035	4260040		0.126167
NC_000913	4260040	4260045		0.161376
NC_000913	4260045	4260050		0.243657
NC_000913	4260050	4260055		0.438790
NC_000913	4260055	4260060		0.430242
NC_000913	4260060	4260065		0.426795
NC_000913	4260065	4260070		0.398814
NC_000913	4260070	4260075		0.467138
NC_000913	4260075	4260080		0.376180
NC_000913	4260080	4260085		0.305042
NC_000913	4260085	4260090		0.239211
NC_000913	4260090	4260095		0.209702
NC_000913	4260095	4260100		0.205360
NC_000913	4260100	4260105		0.175522
NC_000913	4260105	4260110		0.235061
NC_000913	4260110	4260115		0.208872
NC_000913	4260115	4260120		0.236719
NC_000913	4260120	4260125		0.577587
NC_000913	4260125	4260130		0.610734
NC_000913	4260130	4260135		0.609682
NC_000913	4260135	4260140		0.748491
NC_000913	4260140	4260145		0.839990
NC_000913	4260145	4260150		1.453281
NC_000913	4260150	4260155		1.883065
NC_000913	4260155	4260160		1.646519
NC_000913	4260160	4260165		2.408401
NC_000913	4260165	4260170		2.366991
NC_000913	4260170	4260175		2.882946
NC_000913	4260175	4260180		3.339210
NC_000913	4260180	4260185		3.559389
NC_000913	4260185	4260190		3.038863
NC_000913	4260190	4260195		3.466017
NC_000913	4260195	4260200		4.134787
NC_000913	4260200	4260205		3.933950
NC_000913	4260205	4260210		3.977637
NC_000913	4260210	4260215		3.215305
NC_000913	4260215	4260220		2.912382
NC_000913	4260220	4260225		2.613707
NC_000913	4260225	4260230		2.415632
NC_000913	4260230	4260235		2.758713
NC_000913	4260235	4260240		2.312358
NC_000913	4260240	4260245		2.218057
NC_000913	4260245	4260250		2.479069
NC_000913	4260250	4260255		2.425612
NC_000913	4260255	4260260		2.750313
NC_000913	4260260	4260265		3.293658
NC_000913	4260265	4260270		3.596544
NC_000913	4260270	4260275		3.401215
NC_000913	4260275	4260280		3.633778
NC_000913	4260280	4260285		4.087584
NC_000913	4260285	4260290		3.210965
NC_000913	4260290	4260295		3.173122
NC_000913	4260295	4260300		3.150320
NC_000913	4260300	4260305		3.631605
NC_000913	4260305	4260310		3.336763
NC_000913	4260310	4260315		3.108520
NC_000913	4260315	4260320		2.596325
NC_000913	4260320	4260325		2.691025
NC_000913	4260325	4260330		2.530393
NC_000913	4260330	4260335		2.985920
NC_000913	4260335	4260340		2.558775
NC_000913	4260340	4260345		2.525650
NC_000913	4260345	4260350		2.515132
NC_000913	4260350	4260355		2.251953
NC_000913	4260355	4260360		2.191334
NC_000913	4260360	4260365		2.682376
NC_000913	4260365	4260370		2.760890
NC_000913	4260370	4260375		3.004263
NC_000913	4260375	4260380		2.753958
NC_000913	4260380	4260385		2.505938
NC_000913	4260385	4260390		4.037197
NC_000913	4260390	4260395		3.501354
NC_000913	4260395	4260400		3.010041
NC_000913	4260400	4260405		3.147129
NC_000913	4260405	4260410		3.119969
NC_000913	4260410	4260415		3.880566
NC_000913	4260415	4260420		4.571163
NC_000913	4260420	4260425		4.104620
NC_000913	4260425	4260430		4.565768
NC_000913	4260430	4260435		5.788551
NC_000913	4260435	4260440		6.081863
NC_000913	4260440	4260445		6.849423
NC_000913	4260445	4260450		7.658217
NC_000913	4260450	4260455		7.783432
NC_000913	4260455	4260460		7.351969
NC_000913	4260460	4260465		8.127663
NC_000913	4260465	4260470		9.124999
NC_000913	4260470	4260475		7.545034
NC_000913	4260475	4260480		7.843368
NC_000913	4260480	4260485		7.837344
NC_000913	4260485	4260490		7.924395
NC_000913	4260490	4260495		7.713760
NC_000913	4260495	4260500		7.410718
NC_000913	4260500	4260505		7.298560
NC_000913	4260505	4260510		6.424864
NC_000913	4260510	4260515		6.742020
NC_000913	4260515	4260520		6.434919
NC_000913	4260520	4260525		5.279016
NC_000913	4260525	4260530		3.666464
NC_000913	4260530	4260535		2.120173
NC_000913	4260535	4260540		2.444620
NC_000913	4260540	4260545		2.364768
NC_000913	4260545	4260550		2.246368
NC_000913	4260550	4260555		2.191693
NC_000913	4260555	4260560		2.235292
NC_000913	4260560	4260565		2.176746
NC_000913	4260565	4260570		2.240803
NC_000913	4260570	4260575		2.318368
NC_000913	4260575	4260580		2.446715
NC_000913	4260580	4260585		2.768206
NC_000913	4260585	4260590		3.476519
NC_000913	4260590	4260595		3.656426
NC_000913	4260595	4260600		3.898206
NC_000913	4260600	4260605		4.319052
NC_000913	4260605	4260610		4.266070
NC_000913	4260610	4260615		5.680835
NC_000913	4260615	4260620		6.407496
NC_000913	4260620	4260625		4.599487
NC_000913	4260625	4260630		4.046563
NC_000913	4260630	4260635		3.553461
NC_000913	4260635	4260640		3.743044
NC_000913	4260640	4260645		3.736382
NC_000913	4260645	4260650		3.258577
NC_000913	4260650	4260655		3.415585
NC_000913	4260655	4260660		3.779071
NC_000913	4260660	4260665		4.295423
NC_000913	4260665	4260670		4.058145
NC_000913	4260670	4260675		3.993891
NC_000913	4260675	4260680		4.446907
NC_000913	4260680	4260685		4.731673
NC_000913	4260685	4260690		4.475533
NC_000913	4260690	4260695		5.475307
NC_000913	4260695	4260700		5.211630
NC_000913	4260700	4260705		7.358188
NC_000913	4260705	4260710		8.307859
NC_000913	4260710	4260715		8.308969
NC_000913	4260715	4260720		8.199997
NC_000913	4260720	4260725		7.957577
NC_000913	4260725	4260730		6.928141
NC_000913	4260730	4260735		5.526722
NC_000913	4260735	4260740		5.465599
NC_000913	4260740	4260745		5.274999
NC_000913	4260745	4260750		4.848340
NC_000913	4260750	4260755		5.095132
NC_000913	4260755	4260760		4.236311
NC_000913	4260760	4260765		3.001213
NC_000913	4260765	4260770		2.087536
NC_000913	4260770	4260775		1.881793
NC_000913	4260775	4260780		1.561615
NC_000913	4260780	4260785		1.371725
NC_000913	4260785	4260790		1.593573
NC_000913	4260790	4260795		1.580869
NC_000913	4260795	4260800		1.618598
NC_000913	4260800	4260805		2.556228
NC_000913	4260805	4260810		2.733111
NC_000913	4260810	4260815		2.771648
NC_000913	4260815	4260820		2.908702
NC_000913	4260820	4260825		3.147129
NC_000913	4260825	4260830		3.991063
NC_000913	4260830	4260835		4.256703
NC_000913	4260835	4260840		3.339423
NC_000913	4260840	4260845		4.039981
NC_000913	4260845	4260850		3.652646
NC_000913	4260850	4260855		3.747413
NC_000913	4260855	4260860		3.846165
NC_000913	4260860	4260865		3.698482
NC_000913	4260865	4260870		3.534650
NC_000913	4260870	4260875		3.518058
NC_000913	4260875	4260880		3.895742
NC_000913	4260880	4260885		3.928680
NC_000913	4260885	4260890		3.858203
NC_000913	4260890	4260895		3.982672
NC_000913	4260895	4260900		3.892522
NC_000913	4260900	4260905		3.447550
NC_000913	4260905	4260910		3.614860
NC_000913	4260910	4260915		4.583043
NC_000913	4260915	4260920		4.874321
NC_000913	4260920	4260925		4.828989
NC_000913	4260925	4260930		4.474574
NC_000913	4260930	4260935		5.252361
NC_000913	4260935	4260940		5.344459
NC_000913	4260940	4260945		5.587113
NC_000913	4260945	4260950		5.570533
NC_000913	4260950	4260955		6.248276
NC_000913	4260955	4260960		6.135518
NC_000913	4260960	4260965		5.770440
NC_000913	4260965	4260970		5.823032
NC_000913	4260970	4260975		6.095524
NC_000913	4260975	4260980		5.917035
NC_000913	4260980	4260985		5.651689
NC_000913	4260985	4260990		5.470545
NC_000913	4260990	4260995		5.695522
NC_000913	4260995	4261000		4.058598
NC_000913	4261000	4261005		3.743905
NC_000913	4261005	4261010		2.622203
NC_000913	4261010	4261015		2.568283
NC_000913	4261015	4261020		2.355674
NC_000913	4261020	4261025		2.631108
NC_000913	4261025	4261030		2.585412
NC_000913	4261030	4261035		2.908125
NC_000913	4261035	4261040		2.955951
NC_000913	4261040	4261045		3.092045
NC_000913	4261045	4261050		2.973590
NC_000913	4261050	4261055		2.361712
NC_000913	4261055	4261060		2.359904
NC_000913	4261060	4261065		2.474299
NC_000913	4261065	4261070		2.414314
NC_000913	4261070	4261075		2.162450
NC_000913	4261075	4261080		2.344509
NC_000913	4261080	4261085		2.548271
NC_000913	4261085	4261090		2.975070
NC_000913	4261090	4261095		3.129698
NC_000913	4261095	4261100		4.283219
NC_000913	4261100	4261105		3.988250
NC_000913	4261105	4261110		4.065228
NC_000913	4261110	4261115		4.012017
NC_000913	4261115	4261120		3.958090
NC_000913	4261120	4261125		4.924163
NC_000913	4261125	4261130		3.247751
NC_000913	4261130	4261135		2.063876
NC_000913	4261135	4261140		2.372086
NC_000913	4261140	4261145		2.395568
NC_000913	4261145	4261150		2.984105
NC_000913	4261150	4261155		3.019714
NC_000913	4261155	4261160		2.961698
NC_000913	4261160	4261165		3.748685
NC_000913	4261165	4261170		3.945353
NC_000913	4261170	4261175		3.644074
NC_000913	4261175	4261180		3.399036
NC_000913	4261180	4261185		3.438269
NC_000913	4261185	4261190		3.626476
NC_000913	4261190	4261195		3.712166
NC_000913	4261195	4261200		3.797637
NC_000913	4261200	4261205		3.121631
NC_000913	4261205	4261210		2.221047
NC_000913	4261210	4261215		1.896708
NC_000913	4261215	4261220		1.787604
NC_000913	4261220	4261225		1.812756
NC_000913	4261225	4261230		1.761432
NC_000913	4261230	4261235		1.393786
NC_000913	4261235	4261240		1.622971
NC_000913	4261240	4261245		1.885170
NC_000913	4261245	4261250		1.740253
NC_000913	4261250	4261255		2.073853
NC_000913	4261255	4261260		2.255707
NC_000913	4261260	4261265		2.407738
NC_000913	4261265	4261270		2.654930
NC_000913	4261270	4261275		2.726380
NC_000913	4261275	4261280		2.364114
NC_000913	4261280	4261285		3.131356
NC_000913	4261285	4261290		2.840385
NC_000913	4261290	4261295		2.556880
NC_000913	4261295	4261300		2.667394
NC_000913	4261300	4261305		2.525025
NC_000913	4261305	4261310		2.497276
NC_000913	4261310	4261315		2.269963
NC_000913	4261315	4261320		2.101076
NC_000913	4261320	4261325		2.191921
NC_000913	4261325	4261330		2.831854
NC_000913	4261330	4261335		2.292667
NC_000913	4261335	4261340		2.453608
NC_000913	4261340	4261345		2.283819
NC_000913	4261345	4261350		2.431501
NC_000913	4261350	4261355		2.515210
NC_000913	4261355	4261360		2.734822
NC_000913	4261360	4261365		2.931789
NC_000913	4261365	4261370		2.778230
NC_000913	4261370	4261375		2.679231
NC_000913	4261375	4261380		2.792922
NC_000913	4261380	4261385		3.454317
NC_000913	4261385	4261390		4.032786
NC_000913	4261390	4261395		3.731813
NC_000913	4261395	4261400		3.285238
NC_000913	4261400	4261405		3.116293
NC_000913	4261405	4261410		2.565149
NC_000913	4261410	4261415		1.742333
NC_000913	4261415	4261420		1.611824
NC_000913	4261420	4261425		1.429525
NC_000913	4261425	4261430		1.307169
NC_000913	4261430	4261435		1.355114
NC_000913	4261435	4261440		1.238431
NC_000913	4261440	4261445		0.200917
NC_000913	4261445	4261450		0.168518
NC_000913	4261450	4261455		0.140926
NC_000913	4261455	4261460		0.121198
NC_000913	4261460	4261465		0.097552
NC_000913	4261465	4261470		0.083876
NC_000913	4261470	4261475		0.044267
NC_000913	4261475	4261480		0.041800
NC_000913	4261480	4261485		0.031136
NC_000913	4261485	4261490		0.058877
NC_000913	4261490	4261495		0.045717
NC_000913	4261495	4261500		0.034138
NC_000913	4261500	4261505		0.051407
NC_000913	4261505	4261510		0.092196
NC_000913	4261510	4261515		0.077493
NC_000913	4261515	4261520		0.108321
NC_000913	4261520	4261525		0.113599
NC_000913	4261525	4261530		0.113681
NC_000913	4261530	4261535		0.148043
NC_000913	4261535	4261540		0.125299
NC_000913	4261540	4261545		0.177236
NC_000913	4261545	4261550		0.174052
NC_000913	4261550	4261555		0.280221
NC_000913	4261555	4261560		0.271004
NC_000913	4261560	4261565		0.480041
NC_000913	4261565	4261570		0.468137
NC_000913	4261570	4261575		0.808706
NC_000913	4261575	4261580		0.683526
NC_000913	4261580	4261585		0.491903
NC_000913	4261585	4261590		0.403355
NC_000913	4261590	4261595		0.408207
NC_000913	4261595	4261600		0.388907
NC_000913	4261600	4261605		0.391101
NC_000913	4261605	4261610		0.368986
NC_000913	4261610	4261615		0.294469
NC_000913	4261615	4261620		0.190851
NC_000913	4261620	4261625		0.199581
NC_000913	4261625	4261630		0.288277
NC_000913	4261630	4261635		0.365651
NC_000913	4261635	4261640		0.435163
NC_000913	4261640	4261645		1.535864
NC_000913	4261645	4261650		1.979364
NC_000913	4261650	4261655		2.262090
NC_000913	4261655	4261660		2.690985
NC_000913	4261660	4261665		2.718898
NC_000913	4261665	4261670		2.434826
NC_000913	4261670	4261675		2.295513
NC_000913	4261675	4261680		1.860196
NC_000913	4261680	4261685		1.685847
NC_000913	4261685	4261690		0.910873
NC_000913	4261690	4261695		0.712897
NC_000913	4261695	4261700		0.756881
NC_000913	4261700	4261705		0.925373
NC_000913	4261705	4261710		0.832420
NC_000913	4261710	4261715		0.781608
NC_000913	4261715	4261720		0.658265
NC_000913	4261720	4261725		0.750244
NC_000913	4261725	4261730		0.717975
NC_000913	4261730	4261735		0.775638
NC_000913	4261735	4261740		0.616683
NC_000913	4261740	4261745		0.581804
NC_000913	4261745	4261750		0.561719
NC_000913	4261750	4261755		0.534432
NC_000913	4261755	4261760		0.522378
NC_000913	4261760	4261765		0.521610
NC_000913	4261765	4261770		0.456456
NC_000913	4261770	4261775		0.395192
NC_000913	4261775	4261780		0.479397
NC_000913	4261780	4261785		0.426670
NC_000913	4261785	4261790		0.523101
NC_000913	4261790	4261795		0.436781
NC_000913	4261795	4261800		0.460836
NC_000913	4261800	4261805		0.407975
NC_000913	4261805	4261810		0.533162
NC_000913	4261810	4261815		0.554820
NC_000913	4261815	4261820		0.624704
NC_000913	4261820	4261825		1.063161
NC_000913	4261825	4261830		1.152754
NC_000913	4261830	4261835		1.116796
NC_000913	4261835	4261840		1.015946
NC_000913	4261840	4261845		0.591385
NC_000913	4261845	4261850		0.383653
NC_000913	4261850	4261855		0.437460
NC_000913	4261855	4261860		0.439965
NC_000913	4261860	4261865		0.495234
NC_000913	4261865	4261870		0.424580
NC_000913	4261870	4261875		0.390130
NC_000913	4261875	4261880		0.537519
NC_000913	4261880	4261885		0.802596
NC_000913	4261885	4261890		0.625344
NC_000913	4261890	4261895		0.809899
NC_000913	4261895	4261900		0.691779
NC_000913	4261900	4261905		0.571597
NC_000913	4261905	4261910		0.432263
NC_000913	4261910	4261915		0.449921
NC_000913	4261915	4261920		0.487576
NC_000913	4261920	4261925		0.444828
NC_000913	4261925	4261930		0.467794
NC_000913	4261930	4261935		0.451465
NC_000913	4261935	4261940		0.388512
NC_000913	4261940	4261945		0.310386
NC_000913	4261945	4261950		0.308714
NC_000913	4261950	4261955		0.288224
NC_000913	4261955	4261960		0.240127
NC_000913	4261960	4261965		0.184530
NC_000913	4261965	4261970		0.175552
NC_000913	4261970	4261975		0.148674
NC_000913	4261975	4261980		0.150093
NC_000913	4261980	4261985		0.352202
NC_000913	4261985	4261990		0.215917
NC_000913	4261990	4261995		0.143686
NC_000913	4261995	4262000		0.156933
NC_000913	4262000	4262005		0.149794
NC_000913	4262005	4262010		0.176814
NC_000913	4262010	4262015		0.213216
NC_000913	4262015	4262020		0.231526
NC_000913	4262020	4262025		0.365653
NC_000913	4262025	4262030		0.380562
NC_000913	4262030	4262035		0.276510
NC_000913	4262035	4262040		0.402536
NC_000913	4262040	4262045		0.566833
NC_000913	4262045	4262050		0.637959
NC_000913	4262050	4262055		0.512608
NC_000913	4262055	4262060		0.193070
NC_000913	4262060	4262065		0.109517
NC_000913	4262065	4262070		0.086322
NC_000913	4262070	4262075		0.089871
NC_000913	4262075	4262080		0.077287
NC_000913	4262080	4262085		0.088738
NC_000913	4262085	4262090		0.142180
NC_000913	4262090	4262095		0.109176
NC_000913	4262095	4262100		0.074069
NC_000913	4262100	4262105		0.096722
NC_000913	4262105	4262110		0.105743
NC_000913	4262110	4262115		0.336409
NC_000913	4262115	4262120		0.235625
NC_000913	4262120	4262125		0.193983
NC_000913	4262125	4262130		0.150583
NC_000913	4262130	4262135		0.135004
NC_000913	4262135	4262140		0.183031
NC_000913	4262140	4262145		0.065687
NC_000913	4262145	4262150		0.024072
NC_000913	4262150	4262155		0.021430
NC_000913	4262155	4262160		0.014063
NC_000913	4262160	4262165		0.008088
NC_000913	4262165	4262170		0.005960
NC_000913	4262170	4262175		0.007421
NC_000913	4262175	4262180		0.006087
NC_000913	4262180	4262185		0.004310
NC_000913	4262185	4262190		0.005004
NC_000913	4262190	4262195		0.002976
NC_000913	4262195	4262200		0.004212
NC_000913	4262200	4262205		0.003299
NC_000913	4262205	4262210		0.003412
NC_000913	4262210	4262215		0.006405
NC_000913	4262215	4262220		0.022588
NC_000913	4262220	4262225		0.067846
NC_000913	4262225	4262230		0.088473
NC_000913	4262230	4262235		0.090932
NC_000913	4262235	4262240		0.105954
NC_000913	4262240	4262245		0.114788
NC_000913	4262245	4262250		0.081104
NC_000913	4262250	4262255		0.132874
NC_000913	4262255	4262260		0.113361
NC_000913	4262260	4262265		0.094490
NC_000913	4262265	4262270		0.047134
NC_000913	4262270	4262275		0.046509
NC_000913	4262275	4262280		0.026579
NC_000913	4262280	4262285		0.021710
NC_000913	4262285	4262290		0.014611
NC_000913	4262290	4262295		0.031788
NC_000913	4262295	4262300		0.007829
NC_000913	4262300	4262305		0.005179
NC_000913	4262305	4262310		0.001821
NC_000913	4262310	4262315		0.001301
NC_000913	4262315	4262320		0.000944
NC_000913	4262320	4262325		0.000756
NC_000913	4262325	4262330		0.002277
NC_000913	4262330	4262335		0.003350
NC_000913	4262335	4262340		0.009734
NC_000913	4262340	4262345		0.217384
NC_000913	4262345	4262350		0.066480
NC_000913	4262350	4262355		0.092342
NC_000913	4262355	4262360		0.112463
NC_000913	4262360	4262365		0.145821
NC_000913	4262365	4262370		0.136851
NC_000913	4262370	4262375		0.152668
NC_000913	4262375	4262380		0.206914
NC_000913	4262380	4262385		0.248752
NC_000913	4262385	4262390		0.297171
NC_000913	4262390	4262395		0.273231
NC_000913	4262395	4262400		0.107296
NC_000913	4262400	4262405		0.097956
NC_000913	4262405	4262410		0.088281
NC_000913	4262410	4262415		0.104804
NC_000913	4262415	4262420		0.107055
NC_000913	4262420	4262425		0.107993
NC_000913	4262425	4262430		0.122702
NC_000913	4262430	4262435		0.151766
NC_000913	4262435	4262440		0.077430
NC_000913	4262440	4262445		0.076131
NC_000913	4262445	4262450		0.092053
NC_000913	4262450	4262455		0.107860
NC_000913	4262455	4262460		0.102917
NC_000913	4262460	4262465		0.101709
NC_000913	4262465	4262470		0.121326
NC_000913	4262470	4262475		0.215368
NC_000913	4262475	4262480		0.264982
NC_000913	4262480	4262485		0.265559
NC_000913	4262485	4262490		0.172236
NC_000913	4262490	4262495		0.146584
NC_000913	4262495	4262500		0.146292
NC_000913	4262500	4262505		0.133839
NC_000913	4262505	4262510		0.153473
NC_000913	4262510	4262515		0.183713
NC_000913	4262515	4262520		0.444517
NC_000913	4262520	4262525		0.411102
NC_000913	4262525	4262530		0.301065
NC_000913	4262530	4262535		0.297090
NC_000913	4262535	4262540		0.231332
NC_000913	4262540	4262545		0.239603
NC_000913	4262545	4262550		0.231894
NC_000913	4262550	4262555		0.168723
NC_000913	4262555	4262560		0.242266
NC_000913	4262560	4262565		0.243331
NC_000913	4262565	4262570		0.554973
NC_000913	4262570	4262575		0.621620
NC_000913	4262575	4262580		1.218149
NC_000913	4262580	4262585		0.679877
NC_000913	4262585	4262590		0.584169
NC_000913	4262590	4262595		0.366582
NC_000913	4262595	4262600		0.312302
NC_000913	4262600	4262605		0.357412
NC_000913	4262605	4262610		0.377377
NC_000913	4262610	4262615		0.381011
NC_000913	4262615	4262620		0.337373
NC_000913	4262620	4262625		0.358802
NC_000913	4262625	4262630		0.384479
NC_000913	4262630	4262635		0.777286
NC_000913	4262635	4262640		1.057679
NC_000913	4262640	4262645		0.783064
NC_000913	4262645	4262650		0.533303
NC_000913	4262650	4262655		0.724525
NC_000913	4262655	4262660		0.655112
NC_000913	4262660	4262665		0.834666
NC_000913	4262665	4262670		0.457679
NC_000913	4262670	4262675		0.467191
NC_000913	4262675	4262680		0.713176
NC_000913	4262680	4262685		0.649158
NC_000913	4262685	4262690		0.601264
NC_000913	4262690	4262695		0.558620
NC_000913	4262695	4262700		0.966801
NC_000913	4262700	4262705		1.421528
NC_000913	4262705	4262710		2.943760
NC_000913	4262710	4262715		2.938053
NC_000913	4262715	4262720		3.482745
NC_000913	4262720	4262725		3.540847
NC_000913	4262725	4262730		4.030681
NC_000913	4262730	4262735		3.976898
NC_000913	4262735	4262740		4.295951
NC_000913	4262740	4262745		4.194052
NC_000913	4262745	4262750		4.380637
NC_000913	4262750	4262755		4.602127
NC_000913	4262755	4262760		4.891285
NC_000913	4262760	4262765		5.345179
NC_000913	4262765	4262770		5.030370
NC_000913	4262770	4262775		3.801449
NC_000913	4262775	4262780		2.927403
NC_000913	4262780	4262785		2.749258
NC_000913	4262785	4262790		2.476462
NC_000913	4262790	4262795		2.331177
NC_000913	4262795	4262800		1.333443
NC_000913	4262800	4262805		1.038611
NC_000913	4262805	4262810		0.649767
NC_000913	4262810	4262815		0.551884
NC_000913	4262815	4262820		0.463075
NC_000913	4262820	4262825		0.447849
NC_000913	4262825	4262830		0.380671
NC_000913	4262830	4262835		0.371851
NC_000913	4262835	4262840		0.312679
NC_000913	4262840	4262845		0.264940
NC_000913	4262845	4262850		0.274127
NC_000913	4262850	4262855		0.345488
NC_000913	4262855	4262860		0.332998
NC_000913	4262860	4262865		0.390520
NC_000913	4262865	4262870		0.548907
NC_000913	4262870	4262875		0.589543
NC_000913	4262875	4262880		0.614219
NC_000913	4262880	4262885		0.600227
NC_000913	4262885	4262890		0.642560
NC_000913	4262890	4262895		0.676058
NC_000913	4262895	4262900		0.755797
NC_000913	4262900	4262905		1.036260
NC_000913	4262905	4262910		1.326114
NC_000913	4262910	4262915		1.288239
NC_000913	4262915	4262920		1.155733
NC_000913	4262920	4262925		1.216311
NC_000913	4262925	4262930		1.090275
NC_000913	4262930	4262935		1.048815
NC_000913	4262935	4262940		1.014035
NC_000913	4262940	4262945		0.622257
NC_000913	4262945	4262950		0.645172
NC_000913	4262950	4262955		0.641484
NC_000913	4262955	4262960		0.652901
NC_000913	4262960	4262965		0.640652
NC_000913	4262965	4262970		0.621544
NC_000913	4262970	4262975		0.628040
NC_000913	4262975	4262980		0.136816
NC_000913	4262980	4262985		0.147949
NC_000913	4262985	4262990		0.137952
NC_000913	4262990	4262995		0.106769
NC_000913	4262995	4263000		0.086330
NC_000913	4263000	4263005		0.085878
NC_000913	4263005	4263010		0.147160
NC_000913	4263010	4263015		0.187028
NC_000913	4263015	4263020		0.221582
NC_000913	4263020	4263025		1.066236
NC_000913	4263025	4263030		3.056415
NC_000913	4263030	4263035		5.178510
NC_000913	4263035	4263040		5.421083
NC_000913	4263040	4263045		5.696222
NC_000913	4263045	4263050		5.568304
NC_000913	4263050	4263055		5.211190
NC_000913	4263055	4263060		5.020771
NC_000913	4263060	4263065		4.805709
NC_000913	4263065	4263070		3.958275
NC_000913	4263070	4263075		3.763085
NC_000913	4263075	4263080		3.205289
NC_000913	4263080	4263085		2.546985
NC_000913	4263085	4263090		1.894824
NC_000913	4263090	4263095		1.745810
NC_000913	4263095	4263100		1.609895
NC_000913	4263100	4263105		1.270490
NC_000913	4263105	4263110		0.870151
NC_000913	4263110	4263115		0.734798
NC_000913	4263115	4263120		0.395592
NC_000913	4263120	4263125		0.420389
NC_000913	4263125	4263130		0.362832
NC_000913	4263130	4263135		0.256876
NC_000913	4263135	4263140		0.404273
NC_000913	4263140	4263145		0.512279
NC_000913	4263145	4263150		0.697349
NC_000913	4263150	4263155		0.785619
NC_000913	4263155	4263160		0.668975
NC_000913	4263160	4263165		0.698375
NC_000913	4263165	4263170		0.820047
NC_000913	4263170	4263175		0.761850
NC_000913	4263175	4263180		0.786869
NC_000913	4263180	4263185		0.820139
NC_000913	4263185	4263190		0.839067
NC_000913	4263190	4263195		0.842356
NC_000913	4263195	4263200		0.730734
NC_000913	4263200	4263205		0.568850
NC_000913	4263205	4263210		0.562893
NC_000913	4263210	4263215		0.134391
NC_000913	4263215	4263220		0.060571
NC_000913	4263220	4263225		0.042126
NC_000913	4263225	4263230		0.044312
NC_000913	4263230	4263235		0.031582
NC_000913	4263235	4263240		0.022963
NC_000913	4263240	4263245		0.018395
NC_000913	4263245	4263250		0.027284
NC_000913	4263250	4263255		0.156281
NC_000913	4263255	4263260		0.055149
NC_000913	4263260	4263265		0.032093
NC_000913	4263265	4263270		0.026175
NC_000913	4263270	4263275		0.031904
NC_000913	4263275	4263280		0.034381
NC_000913	4263280	4263285		0.032576
NC_000913	4263285	4263290		0.037360
NC_000913	4263290	4263295		0.075166
NC_000913	4263295	4263300		0.141305
NC_000913	4263300	4263305		0.218630
NC_000913	4263305	4263310		0.207980
NC_000913	4263310	4263315		0.190113
NC_000913	4263315	4263320		0.202345
NC_000913	4263320	4263325		0.153928
NC_000913	4263325	4263330		0.096129
NC_000913	4263330	4263335		0.075553
NC_000913	4263335	4263340		0.093438
NC_000913	4263340	4263345		0.121691
NC_000913	4263345	4263350		0.122629
NC_000913	4263350	4263355		0.121648
NC_000913	4263355	4263360		0.056175
NC_000913	4263360	4263365		0.026196
NC_000913	4263365	4263370		0.039778
NC_000913	4263370	4263375		0.049812
NC_000913	4263375	4263380		0.064455
NC_000913	4263380	4263385		0.061984
NC_000913	4263385	4263390		0.081783
NC_000913	4263390	4263395		0.085153
NC_000913	4263395	4263400		0.068585
NC_000913	4263400	4263405		0.072695
NC_000913	4263405	4263410		0.183592
NC_000913	4263410	4263415		0.178886
NC_000913	4263415	4263420		0.162820
NC_000913	4263420	4263425		0.169075
NC_000913	4263425	4263430		0.258687
NC_000913	4263430	4263435		0.172085
NC_000913	4263435	4263440		0.172581
NC_000913	4263440	4263445		0.216570
NC_000913	4263445	4263450		0.219017
NC_000913	4263450	4263455		0.147863
NC_000913	4263455	4263460		0.239157
NC_000913	4263460	4263465		0.161524
NC_000913	4263465	4263470		0.180063
NC_000913	4263470	4263475		0.126972
NC_000913	4263475	4263480		0.119215
NC_000913	4263480	4263485		0.082328
NC_000913	4263485	4263490		0.070146
NC_000913	4263490	4263495		0.097723
NC_000913	4263495	4263500		0.104955
NC_000913	4263500	4263505		0.113349
NC_000913	4263505	4263510		0.154431
NC_000913	4263510	4263515		0.258354
NC_000913	4263515	4263520		0.289107
NC_000913	4263520	4263525		0.271342
NC_000913	4263525	4263530		0.309052
NC_000913	4263530	4263535		0.500298
NC_000913	4263535	4263540		0.301174
NC_000913	4263540	4263545		0.317943
NC_000913	4263545	4263550		0.394652
NC_000913	4263550	4263555		0.290225
NC_000913	4263555	4263560		0.269196
NC_000913	4263560	4263565		0.285100
NC_000913	4263565	4263570		0.450333
NC_000913	4263570	4263575		0.454407
NC_000913	4263575	4263580		0.443199
NC_000913	4263580	4263585		0.426826
NC_000913	4263585	4263590		0.393289
NC_000913	4263590	4263595		0.319798
NC_000913	4263595	4263600		0.220746
NC_000913	4263600	4263605		0.238712
NC_000913	4263605	4263610		0.216312
NC_000913	4263610	4263615		0.231483
NC_000913	4263615	4263620		0.211548
NC_000913	4263620	4263625		0.184200
NC_000913	4263625	4263630		0.195946
NC_000913	4263630	4263635		0.309570
NC_000913	4263635	4263640		0.357601
NC_000913	4263640	4263645		0.369794
NC_000913	4263645	4263650		0.513516
NC_000913	4263650	4263655		0.473233
NC_000913	4263655	4263660		0.393222
NC_000913	4263660	4263665		0.508426
NC_000913	4263665	4263670		0.265336
NC_000913	4263670	4263675		0.198190
NC_000913	4263675	4263680		0.160376
NC_000913	4263680	4263685		0.156626
NC_000913	4263685	4263690		0.133586
NC_000913	4263690	4263695		0.185240
NC_000913	4263695	4263700		0.198406
NC_000913	4263700	4263705		0.260897
NC_000913	4263705	4263710		0.249228
NC_000913	4263710	4263715		0.304070
NC_000913	4263715	4263720		0.355628
NC_000913	4263720	4263725		0.347576
NC_000913	4263725	4263730		0.507931
NC_000913	4263730	4263735		0.190672
NC_000913	4263735	4263740		0.166048
NC_000913	4263740	4263745		0.167949
NC_000913	4263745	4263750		0.139575
NC_000913	4263750	4263755		0.205741
NC_000913	4263755	4263760		0.239664
NC_000913	4263760	4263765		0.250664
NC_000913	4263765	4263770		0.512188
NC_000913	4263770	4263775		0.272784
NC_000913	4263775	4263780		0.258871
NC_000913	4263780	4263785		0.260202
NC_000913	4263785	4263790		0.245543
NC_000913	4263790	4263795		0.242103
NC_000913	4263795	4263800		0.365757
NC_000913	4263800	4263805		0.427662
NC_000913	4263805	4263810		0.415467
NC_000913	4263810	4263815		0.419997
NC_000913	4263815	4263820		0.890138
NC_000913	4263820	4263825		1.315360
NC_000913	4263825	4263830		1.689322
NC_000913	4263830	4263835		1.341943
NC_000913	4263835	4263840		1.252652
NC_000913	4263840	4263845		1.437342
NC_000913	4263845	4263850		0.844837
NC_000913	4263850	4263855		0.427208
NC_000913	4263855	4263860		0.205747
NC_000913	4263860	4263865		0.183766
NC_000913	4263865	4263870		0.160561
NC_000913	4263870	4263875		0.170965
NC_000913	4263875	4263880		0.155867
NC_000913	4263880	4263885		0.156867
NC_000913	4263885	4263890		0.219788
NC_000913	4263890	4263895		0.165324
NC_000913	4263895	4263900		0.128754
NC_000913	4263900	4263905		0.156945
NC_000913	4263905	4263910		0.171466
NC_000913	4263910	4263915		0.250747
NC_000913	4263915	4263920		0.259108
NC_000913	4263920	4263925		0.537163
NC_000913	4263925	4263930		1.016331
NC_000913	4263930	4263935		1.475839
NC_000913	4263935	4263940		1.830968
NC_000913	4263940	4263945		1.628223
NC_000913	4263945	4263950		1.612391
NC_000913	4263950	4263955		1.290126
NC_000913	4263955	4263960		1.243575
NC_000913	4263960	4263965		1.353253
NC_000913	4263965	4263970		1.338749
NC_000913	4263970	4263975		1.255163
NC_000913	4263975	4263980		1.275991
NC_000913	4263980	4263985		0.879411
NC_000913	4263985	4263990		0.832213
NC_000913	4263990	4263995		0.779944
NC_000913	4263995	4264000		0.683156
NC_000913	4264000	4264005		0.285474
NC_000913	4264005	4264010		0.314300
NC_000913	4264010	4264015		0.234353
NC_000913	4264015	4264020		0.167588
NC_000913	4264020	4264025		0.168340
NC_000913	4264025	4264030		0.345409
NC_000913	4264030	4264035		0.288503
NC_000913	4264035	4264040		0.403123
NC_000913	4264040	4264045		0.339644
NC_000913	4264045	4264050		0.490934
NC_000913	4264050	4264055		0.637559
NC_000913	4264055	4264060		0.932504
NC_000913	4264060	4264065		1.214283
NC_000913	4264065	4264070		1.266344
NC_000913	4264070	4264075		1.224105
NC_000913	4264075	4264080		1.144162
NC_000913	4264080	4264085		1.043692
NC_000913	4264085	4264090		0.999629
NC_000913	4264090	4264095		0.888854
NC_000913	4264095	4264100		1.206184
NC_000913	4264100	4264105		0.742592
NC_000913	4264105	4264110		0.340902
NC_000913	4264110	4264115		0.412780
NC_000913	4264115	4264120		0.479089
NC_000913	4264120	4264125		0.337935
NC_000913	4264125	4264130		0.327440
NC_000913	4264130	4264135		0.354806
NC_000913	4264135	4264140		0.466085
NC_000913	4264140	4264145		0.447169
NC_000913	4264145	4264150		0.629040
NC_000913	4264150	4264155		0.460147
NC_000913	4264155	4264160		0.450464
NC_000913	4264160	4264165		0.473873
NC_000913	4264165	4264170		0.436539
NC_000913	4264170	4264175		0.388201
NC_000913	4264175	4264180		0.357506
NC_000913	4264180	4264185		0.275697
NC_000913	4264185	4264190		0.266885
NC_000913	4264190	4264195		0.330101
NC_000913	4264195	4264200		0.309084
NC_000913	4264200	4264205		0.320139
NC_000913	4264205	4264210		0.383481
NC_000913	4264210	4264215		0.347658
NC_000913	4264215	4264220		0.241663
NC_000913	4264220	4264225		0.076332
NC_000913	4264225	4264230		0.137397
NC_000913	4264230	4264235		0.155604
NC_000913	4264235	4264240		0.152302
NC_000913	4264240	4264245		0.182363
NC_000913	4264245	4264250		0.183387
NC_000913	4264250	4264255		0.291971
NC_000913	4264255	4264260		0.318603
NC_000913	4264260	4264265		0.296724
NC_000913	4264265	4264270		0.391695
NC_000913	4264270	4264275		0.231486
NC_000913	4264275	4264280		0.173329
NC_000913	4264280	4264285		0.192803
NC_000913	4264285	4264290		0.181242
NC_000913	4264290	4264295		0.206004
NC_000913	4264295	4264300		0.215542
NC_000913	4264300	4264305		0.175304
NC_000913	4264305	4264310		0.117116
NC_000913	4264310	4264315		0.086949
NC_000913	4264315	4264320		0.066210
NC_000913	4264320	4264325		0.085112
NC_000913	4264325	4264330		0.094270
NC_000913	4264330	4264335		0.101028
NC_000913	4264335	4264340		0.123567
NC_000913	4264340	4264345		0.112431
NC_000913	4264345	4264350		0.118474
NC_000913	4264350	4264355		0.133806
NC_000913	4264355	4264360		0.147256
NC_000913	4264360	4264365		0.144445
NC_000913	4264365	4264370		0.238080
NC_000913	4264370	4264375		0.363254
NC_000913	4264375	4264380		0.447757
NC_000913	4264380	4264385		0.677601
NC_000913	4264385	4264390		0.734683
NC_000913	4264390	4264395		0.670584
NC_000913	4264395	4264400		0.688165
NC_000913	4264400	4264405		0.659232
NC_000913	4264405	4264410		0.485451
NC_000913	4264410	4264415		0.263015
NC_000913	4264415	4264420		0.239734
NC_000913	4264420	4264425		0.144599
NC_000913	4264425	4264430		0.119602
NC_000913	4264430	4264435		0.160770
NC_000913	4264435	4264440		0.228223
NC_000913	4264440	4264445		0.318939
NC_000913	4264445	4264450		0.426437
NC_000913	4264450	4264455		0.222685
NC_000913	4264455	4264460		0.237805
NC_000913	4264460	4264465		0.285241
NC_000913	4264465	4264470		0.204458
NC_000913	4264470	4264475		0.179992
NC_000913	4264475	4264480		0.181134
NC_000913	4264480	4264485		0.160072
NC_000913	4264485	4264490		0.149653
NC_000913	4264490	4264495		0.144757
NC_000913	4264495	4264500		0.230139
NC_000913	4264500	4264505		0.273476
NC_000913	4264505	4264510		0.341896
NC_000913	4264510	4264515		0.373904
NC_000913	4264515	4264520		0.975439
NC_000913	4264520	4264525		0.740070
NC_000913	4264525	4264530		0.208731
NC_000913	4264530	4264535		0.223785
NC_000913	4264535	4264540		0.188908
NC_000913	4264540	4264545		0.191552
NC_000913	4264545	4264550		0.189874
NC_000913	4264550	4264555		0.190979
NC_000913	4264555	4264560		0.141991
NC_000913	4264560	4264565		0.413851
NC_000913	4264565	4264570		0.378822
NC_000913	4264570	4264575		0.276393
NC_000913	4264575	4264580		0.320221
NC_000913	4264580	4264585		0.394493
NC_000913	4264585	4264590		0.298750
NC_000913	4264590	4264595		0.279169
NC_000913	4264595	4264600		0.284842
NC_000913	4264600	4264605		0.167198
NC_000913	4264605	4264610		0.099116
NC_000913	4264610	4264615		0.099264
NC_000913	4264615	4264620		0.074575
NC_000913	4264620	4264625		0.078331
NC_000913	4264625	4264630		0.104193
NC_000913	4264630	4264635		0.070449
NC_000913	4264635	4264640		0.107252
NC_000913	4264640	4264645		0.104827
NC_000913	4264645	4264650		0.106487
NC_000913	4264650	4264655		0.101848
NC_000913	4264655	4264660		0.139324
NC_000913	4264660	4264665		0.166645
NC_000913	4264665	4264670		0.298820
NC_000913	4264670	4264675		0.160602
NC_000913	4264675	4264680		0.149355
NC_000913	4264680	4264685		0.173637
NC_000913	4264685	4264690		0.148191
NC_000913	4264690	4264695		0.090025
NC_000913	4264695	4264700		0.062217
NC_000913	4264700	4264705		0.042042
NC_000913	4264705	4264710		0.053130
NC_000913	4264710	4264715		0.038880
NC_000913	4264715	4264720		0.041816
NC_000913	4264720	4264725		0.020324
NC_000913	4264725	4264730		0.032542
NC_000913	4264730	4264735		0.064408
NC_000913	4264735	4264740		0.090225
NC_000913	4264740	4264745		0.025110
NC_000913	4264745	4264750		0.024294
NC_000913	4264750	4264755		0.028353
NC_000913	4264755	4264760		0.071642
NC_000913	4264760	4264765		0.045773
NC_000913	4264765	4264770		0.059240
NC_000913	4264770	4264775		0.055266
NC_000913	4264775	4264780		0.043902
NC_000913	4264780	4264785		0.066387
NC_000913	4264785	4264790		0.068372
NC_000913	4264790	4264795		0.076083
NC_000913	4264795	4264800		0.063446
NC_000913	4264800	4264805		0.052071
NC_000913	4264805	4264810		0.037257
NC_000913	4264810	4264815		0.022866
NC_000913	4264815	4264820		0.034475
NC_000913	4264820	4264825		0.021662
NC_000913	4264825	4264830		0.017335
NC_000913	4264830	4264835		0.015999
NC_000913	4264835	4264840		0.028387
NC_000913	4264840	4264845		0.025802
NC_000913	4264845	4264850		0.021578
NC_000913	4264850	4264855		0.020781
NC_000913	4264855	4264860		0.040028
NC_000913	4264860	4264865		0.031814
NC_000913	4264865	4264870		0.036950
NC_000913	4264870	4264875		0.030025
NC_000913	4264875	4264880		0.034982
NC_000913	4264880	4264885		0.040735
NC_000913	4264885	4264890		0.047870
NC_000913	4264890	4264895		0.199043
NC_000913	4264895	4264900		0.134052
NC_000913	4264900	4264905		0.123851
NC_000913	4264905	4264910		0.127325
NC_000913	4264910	4264915		0.128280
NC_000913	4264915	4264920		0.154898
NC_000913	4264920	4264925		0.143897
NC_000913	4264925	4264930		0.166326
NC_000913	4264930	4264935		0.179203
NC_000913	4264935	4264940		0.167092
NC_000913	4264940	4264945		0.111282
NC_000913	4264945	4264950		0.133997
NC_000913	4264950	4264955		0.049621
NC_000913	4264955	4264960		0.017828
NC_000913	4264960	4264965		0.008516
NC_000913	4264965	4264970		0.006412
NC_000913	4264970	4264975		0.007265
NC_000913	4264975	4264980		0.008455
NC_000913	4264980	4264985		0.007716
NC_000913	4264985	4264990		0.010837
NC_000913	4264990	4264995		0.027147
NC_000913	4264995	4265000		0.021281
NC_000913	4265000	4265005		0.026328
NC_000913	4265005	4265010		0.026909
NC_000913	4265010	4265015		0.016908
NC_000913	4265015	4265020		0.022451
NC_000913	4265020	4265025		0.038897
NC_000913	4265025	4265030		0.078298
NC_000913	4265030	4265035		0.126690
NC_000913	4265035	4265040		0.120509
NC_000913	4265040	4265045		0.100846
NC_000913	4265045	4265050		0.093220
NC_000913	4265050	4265055		0.141278
NC_000913	4265055	4265060		0.140159
NC_000913	4265060	4265065		0.174984
NC_000913	4265065	4265070		0.174305
NC_000913	4265070	4265075		0.592174
NC_000913	4265075	4265080		0.477236
NC_000913	4265080	4265085		0.553191
NC_000913	4265085	4265090		0.797649
NC_000913	4265090	4265095		0.752111
NC_000913	4265095	4265100		0.775189
NC_000913	4265100	4265105		0.659970
NC_000913	4265105	4265110		0.461488
NC_000913	4265110	4265115		0.491996
NC_000913	4265115	4265120		0.446249
NC_000913	4265120	4265125		0.707694
NC_000913	4265125	4265130		0.553922
NC_000913	4265130	4265135		0.637922
NC_000913	4265135	4265140		0.628450
NC_000913	4265140	4265145		0.631073
NC_000913	4265145	4265150		0.657386
NC_000913	4265150	4265155		0.559230
NC_000913	4265155	4265160		0.445618
NC_000913	4265160	4265165		0.270963
NC_000913	4265165	4265170		0.224279
NC_000913	4265170	4265175		0.179149
NC_000913	4265175	4265180		0.169181
NC_000913	4265180	4265185		0.153585
NC_000913	4265185	4265190		0.143568
NC_000913	4265190	4265195		0.126913
NC_000913	4265195	4265200		0.170660
NC_000913	4265200	4265205		0.197242
NC_000913	4265205	4265210		0.217243
NC_000913	4265210	4265215		0.216806
NC_000913	4265215	4265220		0.250133
NC_000913	4265220	4265225		0.174515
NC_000913	4265225	4265230		0.177272
NC_000913	4265230	4265235		0.155599
NC_000913	4265235	4265240		0.181342
NC_000913	4265240	4265245		0.272358
NC_000913	4265245	4265250		0.772025
NC_000913	4265250	4265255		0.296810
NC_000913	4265255	4265260		0.237234
NC_000913	4265260	4265265		0.208876
NC_000913	4265265	4265270		0.225431
NC_000913	4265270	4265275		0.241742
NC_000913	4265275	4265280		0.239192
NC_000913	4265280	4265285		0.205732
NC_000913	4265285	4265290		0.201773
NC_000913	4265290	4265295		0.224482
NC_000913	4265295	4265300		0.226901
NC_000913	4265300	4265305		0.287377
NC_000913	4265305	4265310		0.160595
NC_000913	4265310	4265315		0.120428
NC_000913	4265315	4265320		0.170123
NC_000913	4265320	4265325		0.173973
NC_000913	4265325	4265330		0.197888
NC_000913	4265330	4265335		0.349539
NC_000913	4265335	4265340		0.204934
NC_000913	4265340	4265345		0.105262
NC_000913	4265345	4265350		0.127116
NC_000913	4265350	4265355		0.107846
NC_000913	4265355	4265360		0.129857
NC_000913	4265360	4265365		0.140760
NC_000913	4265365	4265370		0.194023
NC_000913	4265370	4265375		0.218135
NC_000913	4265375	4265380		0.405023
NC_000913	4265380	4265385		0.221897
NC_000913	4265385	4265390		0.247898
NC_000913	4265390	4265395		0.291201
NC_000913	4265395	4265400		0.350965
NC_000913	4265400	4265405		0.397946
NC_000913	4265405	4265410		0.499122
NC_000913	4265410	4265415		0.483551
NC_000913	4265415	4265420		0.502854
NC_000913	4265420	4265425		0.489906
NC_000913	4265425	4265430		0.540513
NC_000913	4265430	4265435		0.449993
NC_000913	4265435	4265440		0.550082
NC_000913	4265440	4265445		0.555983
NC_000913	4265445	4265450		0.503409
NC_000913	4265450	4265455		0.572999
NC_000913	4265455	4265460		0.543277
NC_000913	4265460	4265465		0.594485
NC_000913	4265465	4265470		0.539557
NC_000913	4265470	4265475		0.269598
NC_000913	4265475	4265480		0.447239
NC_000913	4265480	4265485		0.473780
NC_000913	4265485	4265490		0.422098
NC_000913	4265490	4265495		0.292775
NC_000913	4265495	4265500		0.220948
NC_000913	4265500	4265505		0.216558
NC_000913	4265505	4265510		0.154009
NC_000913	4265510	4265515		0.207280
NC_000913	4265515	4265520		0.252822
NC_000913	4265520	4265525		0.215752
NC_000913	4265525	4265530		0.324724
NC_000913	4265530	4265535		0.235214
NC_000913	4265535	4265540		0.320880
NC_000913	4265540	4265545		0.308013
NC_000913	4265545	4265550		0.299984
NC_000913	4265550	4265555		0.416524
NC_000913	4265555	4265560		0.371674
NC_000913	4265560	4265565		0.446519
NC_000913	4265565	4265570		0.284072
NC_000913	4265570	4265575		0.131586
NC_000913	4265575	4265580		0.115428
NC_000913	4265580	4265585		0.079329
NC_000913	4265585	4265590		0.101145
NC_000913	4265590	4265595		0.080138
NC_000913	4265595	4265600		0.075333
NC_000913	4265600	4265605		0.074232
NC_000913	4265605	4265610		0.104474
NC_000913	4265610	4265615		0.136938
NC_000913	4265615	4265620		0.162896
NC_000913	4265620	4265625		0.137782
NC_000913	4265625	4265630		0.233734
NC_000913	4265630	4265635		0.454568
NC_000913	4265635	4265640		0.922463
NC_000913	4265640	4265645		0.687667
NC_000913	4265645	4265650		0.727188
NC_000913	4265650	4265655		0.485678
NC_000913	4265655	4265660		0.533267
NC_000913	4265660	4265665		0.524366
NC_000913	4265665	4265670		0.693534
NC_000913	4265670	4265675		0.659315
NC_000913	4265675	4265680		1.025076
NC_000913	4265680	4265685		0.973448
NC_000913	4265685	4265690		1.059904
NC_000913	4265690	4265695		0.969502
NC_000913	4265695	4265700		0.933119
NC_000913	4265700	4265705		0.973346
NC_000913	4265705	4265710		1.063633
NC_000913	4265710	4265715		0.994660
NC_000913	4265715	4265720		0.971342
NC_000913	4265720	4265725		0.896587
NC_000913	4265725	4265730		0.792171
NC_000913	4265730	4265735		0.830672
NC_000913	4265735	4265740		0.717045
NC_000913	4265740	4265745		0.383850
NC_000913	4265745	4265750		0.428719
NC_000913	4265750	4265755		0.329541
NC_000913	4265755	4265760		0.316367
NC_000913	4265760	4265765		0.660129
NC_000913	4265765	4265770		0.733215
NC_000913	4265770	4265775		0.165281
NC_000913	4265775	4265780		0.128626
NC_000913	4265780	4265785		0.055618
NC_000913	4265785	4265790		0.033097
NC_000913	4265790	4265795		0.039890
NC_000913	4265795	4265800		0.049542
NC_000913	4265800	4265805		0.071518
NC_000913	4265805	4265810		0.126974
NC_000913	4265810	4265815		0.105643
NC_000913	4265815	4265820		0.106551
NC_000913	4265820	4265825		0.127091
NC_000913	4265825	4265830		0.190929
NC_000913	4265830	4265835		0.227004
NC_000913	4265835	4265840		0.266676
NC_000913	4265840	4265845		0.335688
NC_000913	4265845	4265850		0.622527
NC_000913	4265850	4265855		0.441453
NC_000913	4265855	4265860		0.429215
NC_000913	4265860	4265865		0.270640
NC_000913	4265865	4265870		0.222631
NC_000913	4265870	4265875		0.217419
NC_000913	4265875	4265880		0.223221
NC_000913	4265880	4265885		0.174814
NC_000913	4265885	4265890		0.181230
NC_000913	4265890	4265895		0.157610
NC_000913	4265895	4265900		0.219958
NC_000913	4265900	4265905		0.149561
NC_000913	4265905	4265910		0.163690
NC_000913	4265910	4265915		0.151343
NC_000913	4265915	4265920		0.141737
NC_000913	4265920	4265925		0.129667
NC_000913	4265925	4265930		0.184700
NC_000913	4265930	4265935		0.178406
NC_000913	4265935	4265940		0.175942
NC_000913	4265940	4265945		0.172086
NC_000913	4265945	4265950		0.220712
NC_000913	4265950	4265955		0.259785
NC_000913	4265955	4265960		0.216118
NC_000913	4265960	4265965		0.189358
NC_000913	4265965	4265970		0.203772
NC_000913	4265970	4265975		0.136306
NC_000913	4265975	4265980		0.128044
NC_000913	4265980	4265985		0.134459
NC_000913	4265985	4265990		0.156040
NC_000913	4265990	4265995		0.229794
NC_000913	4265995	4266000		0.115865
NC_000913	4266000	4266005		0.159979
NC_000913	4266005	4266010		0.255842
NC_000913	4266010	4266015		0.177294
NC_000913	4266015	4266020		0.135691
NC_000913	4266020	4266025		0.082309
NC_000913	4266025	4266030		0.085015
NC_000913	4266030	4266035		0.099773
NC_000913	4266035	4266040		0.108039
NC_000913	4266040	4266045		0.118262
NC_000913	4266045	4266050		0.120602
NC_000913	4266050	4266055		0.128834
NC_000913	4266055	4266060		0.192887
NC_000913	4266060	4266065		0.227230
NC_000913	4266065	4266070		0.210681
NC_000913	4266070	4266075		0.384297
NC_000913	4266075	4266080		0.336012
NC_000913	4266080	4266085		0.465079
NC_000913	4266085	4266090		0.187072
NC_000913	4266090	4266095		0.148036
NC_000913	4266095	4266100		0.116457
NC_000913	4266100	4266105		0.119196
NC_000913	4266105	4266110		0.119424
NC_000913	4266110	4266115		0.122790
NC_000913	4266115	4266120		0.111821
NC_000913	4266120	4266125		0.125701
NC_000913	4266125	4266130		0.150179
NC_000913	4266130	4266135		0.177757
NC_000913	4266135	4266140		0.172038
NC_000913	4266140	4266145		0.183919
NC_000913	4266145	4266150		0.084311
NC_000913	4266150	4266155		0.072955
NC_000913	4266155	4266160		0.038678
NC_000913	4266160	4266165		0.044030
NC_000913	4266165	4266170		0.042135
NC_000913	4266170	4266175		0.039301
NC_000913	4266175	4266180		0.040767
NC_000913	4266180	4266185		0.052199
NC_000913	4266185	4266190		0.061776
NC_000913	4266190	4266195		0.092483
NC_000913	4266195	4266200		0.101888
NC_000913	4266200	4266205		0.155570
NC_000913	4266205	4266210		0.200479
NC_000913	4266210	4266215		0.094677
NC_000913	4266215	4266220		0.088999
NC_000913	4266220	4266225		0.087069
NC_000913	4266225	4266230		0.067948
NC_000913	4266230	4266235		0.062020
NC_000913	4266235	4266240		0.066491
NC_000913	4266240	4266245		0.041123
NC_000913	4266245	4266250		0.094681
NC_000913	4266250	4266255		0.055059
NC_000913	4266255	4266260		0.048229
NC_000913	4266260	4266265		0.033118
NC_000913	4266265	4266270		0.026253
NC_000913	4266270	4266275		0.025038
NC_000913	4266275	4266280		0.015479
NC_000913	4266280	4266285		0.003378
NC_000913	4266285	4266290		0.004498
NC_000913	4266290	4266295		0.005937
NC_000913	4266295	4266300		0.007751
NC_000913	4266300	4266305		0.006163
NC_000913	4266305	4266310		0.007909
NC_000913	4266310	4266315		0.022259
NC_000913	4266315	4266320		0.252148
NC_000913	4266320	4266325		0.136410
NC_000913	4266325	4266330		0.147510
NC_000913	4266330	4266335		0.147767
NC_000913	4266335	4266340		0.132284
NC_000913	4266340	4266345		0.151220
NC_000913	4266345	4266350		0.115094
NC_000913	4266350	4266355		0.136705
NC_000913	4266355	4266360		0.222544
NC_000913	4266360	4266365		0.231800
NC_000913	4266365	4266370		0.261288
NC_000913	4266370	4266375		0.310489
NC_000913	4266375	4266380		0.308674
NC_000913	4266380	4266385		0.331429
NC_000913	4266385	4266390		0.384151
NC_000913	4266390	4266395		0.415483
NC_000913	4266395	4266400		0.355936
NC_000913	4266400	4266405		0.373645
NC_000913	4266405	4266410		0.338191
NC_000913	4266410	4266415		0.333347
NC_000913	4266415	4266420		0.497904
NC_000913	4266420	4266425		0.489265
NC_000913	4266425	4266430		0.634422
NC_000913	4266430	4266435		0.577941
NC_000913	4266435	4266440		0.579073
NC_000913	4266440	4266445		0.521579
NC_000913	4266445	4266450		0.505250
NC_000913	4266450	4266455		0.360067
NC_000913	4266455	4266460		0.439903
NC_000913	4266460	4266465		0.506269
NC_000913	4266465	4266470		0.526602
NC_000913	4266470	4266475		0.607085
NC_000913	4266475	4266480		0.675952
NC_000913	4266480	4266485		0.632856
NC_000913	4266485	4266490		0.753260
NC_000913	4266490	4266495		0.454160
NC_000913	4266495	4266500		0.364735
NC_000913	4266500	4266505		0.444380
NC_000913	4266505	4266510		0.416428
NC_000913	4266510	4266515		0.441032
NC_000913	4266515	4266520		0.464051
NC_000913	4266520	4266525		0.581685
NC_000913	4266525	4266530		0.666620
NC_000913	4266530	4266535		0.697790
NC_000913	4266535	4266540		0.743622
NC_000913	4266540	4266545		0.939529
NC_000913	4266545	4266550		1.105676
NC_000913	4266550	4266555		0.817409
NC_000913	4266555	4266560		0.722176
NC_000913	4266560	4266565		0.488526
NC_000913	4266565	4266570		0.317716
NC_000913	4266570	4266575		0.188905
NC_000913	4266575	4266580		0.132496
NC_000913	4266580	4266585		0.141270
NC_000913	4266585	4266590		0.152460
NC_000913	4266590	4266595		0.163506
NC_000913	4266595	4266600		0.149498
NC_000913	4266600	4266605		0.223707
NC_000913	4266605	4266610		0.161591
NC_000913	4266610	4266615		0.227198
NC_000913	4266615	4266620		0.279572
NC_000913	4266620	4266625		0.190098
NC_000913	4266625	4266630		0.212455
NC_000913	4266630	4266635		0.235005
NC_000913	4266635	4266640		0.194613
NC_000913	4266640	4266645		0.219003
NC_000913	4266645	4266650		0.286553
NC_000913	4266650	4266655		0.357705
NC_000913	4266655	4266660		0.242970
NC_000913	4266660	4266665		0.268986
NC_000913	4266665	4266670		0.243199
NC_000913	4266670	4266675		0.192314
NC_000913	4266675	4266680		0.208777
NC_000913	4266680	4266685		0.185455
NC_000913	4266685	4266690		0.209129
NC_000913	4266690	4266695		0.214538
NC_000913	4266695	4266700		0.749679
NC_000913	4266700	4266705		0.654237
NC_000913	4266705	4266710		0.725570
NC_000913	4266710	4266715		0.736521
NC_000913	4266715	4266720		0.765602
NC_000913	4266720	4266725		0.816847
NC_000913	4266725	4266730		0.794982
NC_000913	4266730	4266735		0.798701
NC_000913	4266735	4266740		0.844870
NC_000913	4266740	4266745		0.638616
NC_000913	4266745	4266750		0.635214
NC_000913	4266750	4266755		0.783690
NC_000913	4266755	4266760		1.015433
NC_000913	4266760	4266765		1.086017
NC_000913	4266765	4266770		1.115117
NC_000913	4266770	4266775		1.351722
NC_000913	4266775	4266780		1.559917
NC_000913	4266780	4266785		1.762069
NC_000913	4266785	4266790		2.198847
NC_000913	4266790	4266795		2.626113
NC_000913	4266795	4266800		2.524182
NC_000913	4266800	4266805		2.699924
NC_000913	4266805	4266810		2.212123
NC_000913	4266810	4266815		2.200555
NC_000913	4266815	4266820		1.700065
NC_000913	4266820	4266825		0.802181
NC_000913	4266825	4266830		0.863445
NC_000913	4266830	4266835		0.714255
NC_000913	4266835	4266840		0.672674
NC_000913	4266840	4266845		0.654193
NC_000913	4266845	4266850		0.722125
NC_000913	4266850	4266855		0.828152
NC_000913	4266855	4266860		1.803916
NC_000913	4266860	4266865		3.144269
NC_000913	4266865	4266870		3.541983
NC_000913	4266870	4266875		3.930286
NC_000913	4266875	4266880		4.239871
NC_000913	4266880	4266885		4.424941
NC_000913	4266885	4266890		6.644542
NC_000913	4266890	4266895		6.828946
NC_000913	4266895	4266900		7.028687
NC_000913	4266900	4266905		7.373872
NC_000913	4266905	4266910		8.957001
NC_000913	4266910	4266915		10.525233
NC_000913	4266915	4266920		11.676805
NC_000913	4266920	4266925		17.944886
NC_000913	4266925	4266930		18.631987
NC_000913	4266930	4266935		19.386791
NC_000913	4266935	4266940		19.764529
NC_000913	4266940	4266945		22.163112
NC_000913	4266945	4266950		20.937818
NC_000913	4266950	4266955		19.189874
NC_000913	4266955	4266960		15.712735
NC_000913	4266960	4266965		10.510874
NC_000913	4266965	4266970		3.310585
NC_000913	4266970	4266975		2.204289
NC_000913	4266975	4266980		2.214007
NC_000913	4266980	4266985		2.152584
NC_000913	4266985	4266990		2.155122
NC_000913	4266990	4266995		1.615498
NC_000913	4266995	4267000		1.959814
NC_000913	4267000	4267005		1.790527
NC_000913	4267005	4267010		1.742239
NC_000913	4267010	4267015		1.682898
NC_000913	4267015	4267020		1.572040
NC_000913	4267020	4267025		1.218142
NC_000913	4267025	4267030		0.943295
NC_000913	4267030	4267035		0.680224
NC_000913	4267035	4267040		0.529276
NC_000913	4267040	4267045		0.401791
NC_000913	4267045	4267050		0.407919
NC_000913	4267050	4267055		0.374195
NC_000913	4267055	4267060		0.476152
NC_000913	4267060	4267065		0.598313
NC_000913	4267065	4267070		0.443629
NC_000913	4267070	4267075		0.235087
NC_000913	4267075	4267080		0.421674
NC_000913	4267080	4267085		0.415925
NC_000913	4267085	4267090		0.647197
NC_000913	4267090	4267095		0.609352
NC_000913	4267095	4267100		0.536328
NC_000913	4267100	4267105		0.566794
NC_000913	4267105	4267110		0.426785
NC_000913	4267110	4267115		0.448977
NC_000913	4267115	4267120		0.522890
NC_000913	4267120	4267125		0.143419
NC_000913	4267125	4267130		0.123047
NC_000913	4267130	4267135		0.088045
NC_000913	4267135	4267140		0.075554
NC_000913	4267140	4267145		0.074851
NC_000913	4267145	4267150		0.062077
NC_000913	4267150	4267155		0.059596
NC_000913	4267155	4267160		0.071941
NC_000913	4267160	4267165		0.101151
NC_000913	4267165	4267170		0.189639
NC_000913	4267170	4267175		0.212655
NC_000913	4267175	4267180		0.142719
NC_000913	4267180	4267185		0.101896
NC_000913	4267185	4267190		0.103337
NC_000913	4267190	4267195		0.095447
NC_000913	4267195	4267200		0.094556
NC_000913	4267200	4267205		0.057261
NC_000913	4267205	4267210		0.095708
NC_000913	4267210	4267215		0.108391
NC_000913	4267215	4267220		0.108584
NC_000913	4267220	4267225		0.264437
NC_000913	4267225	4267230		0.401042
NC_000913	4267230	4267235		0.516714
NC_000913	4267235	4267240		0.540907
NC_000913	4267240	4267245		0.736447
NC_000913	4267245	4267250		0.589805
NC_000913	4267250	4267255		0.790985
NC_000913	4267255	4267260		0.804784
NC_000913	4267260	4267265		0.770790
NC_000913	4267265	4267270		0.698676
NC_000913	4267270	4267275		0.817272
NC_000913	4267275	4267280		0.796565
NC_000913	4267280	4267285		0.761855
NC_000913	4267285	4267290		0.783853
NC_000913	4267290	4267295		0.782044
NC_000913	4267295	4267300		0.733900
NC_000913	4267300	4267305		0.614227
NC_000913	4267305	4267310		0.675391
NC_000913	4267310	4267315		0.579545
NC_000913	4267315	4267320		0.640597
NC_000913	4267320	4267325		0.748217
NC_000913	4267325	4267330		0.695126
NC_000913	4267330	4267335		0.807742
NC_000913	4267335	4267340		0.789587
NC_000913	4267340	4267345		0.628860
NC_000913	4267345	4267350		0.616499
NC_000913	4267350	4267355		0.535422
NC_000913	4267355	4267360		0.598800
NC_000913	4267360	4267365		0.646057
NC_000913	4267365	4267370		0.669082
NC_000913	4267370	4267375		0.715979
NC_000913	4267375	4267380		0.902821
NC_000913	4267380	4267385		0.786158
NC_000913	4267385	4267390		0.712836
NC_000913	4267390	4267395		0.870555
NC_000913	4267395	4267400		0.856473
NC_000913	4267400	4267405		0.804895
NC_000913	4267405	4267410		0.636523
NC_000913	4267410	4267415		0.496772
NC_000913	4267415	4267420		0.251604
NC_000913	4267420	4267425		0.263835
NC_000913	4267425	4267430		0.240342
NC_000913	4267430	4267435		0.241928
NC_000913	4267435	4267440		0.173408
NC_000913	4267440	4267445		0.320523
NC_000913	4267445	4267450		0.311878
NC_000913	4267450	4267455		0.331873
NC_000913	4267455	4267460		0.667108
NC_000913	4267460	4267465		1.328161
NC_000913	4267465	4267470		2.168109
NC_000913	4267470	4267475		2.703496
NC_000913	4267475	4267480		2.992704
NC_000913	4267480	4267485		3.289940
NC_000913	4267485	4267490		3.260327
NC_000913	4267490	4267495		3.496323
NC_000913	4267495	4267500		3.320099
NC_000913	4267500	4267505		3.876662
NC_000913	4267505	4267510		4.254734
NC_000913	4267510	4267515		4.471660
NC_000913	4267515	4267520		4.925321
NC_000913	4267520	4267525		5.950073
NC_000913	4267525	4267530		6.844199
NC_000913	4267530	4267535		9.309394
NC_000913	4267535	4267540		9.788858
NC_000913	4267540	4267545		11.239906
NC_000913	4267545	4267550		12.432258
NC_000913	4267550	4267555		13.561257
NC_000913	4267555	4267560		14.899153
NC_000913	4267560	4267565		14.048353
NC_000913	4267565	4267570		12.050150
NC_000913	4267570	4267575		8.509835
NC_000913	4267575	4267580		8.039185
NC_000913	4267580	4267585		8.004935
NC_000913	4267585	4267590		7.961643
NC_000913	4267590	4267595		7.524647
NC_000913	4267595	4267600		5.352579
NC_000913	4267600	4267605		4.918682
NC_000913	4267605	4267610		3.874546
NC_000913	4267610	4267615		3.509402
NC_000913	4267615	4267620		2.592847
NC_000913	4267620	4267625		2.414655
NC_000913	4267625	4267630		2.627311
NC_000913	4267630	4267635		2.481295
NC_000913	4267635	4267640		2.529017
NC_000913	4267640	4267645		2.577512
NC_000913	4267645	4267650		2.338761
NC_000913	4267650	4267655		1.774811
NC_000913	4267655	4267660		1.253139
NC_000913	4267660	4267665		0.978844
NC_000913	4267665	4267670		0.989487
NC_000913	4267670	4267675		0.969855
NC_000913	4267675	4267680		0.940643
NC_000913	4267680	4267685		0.942497
NC_000913	4267685	4267690		1.185418
NC_000913	4267690	4267695		2.085959
NC_000913	4267695	4267700		2.222533
NC_000913	4267700	4267705		1.867373
NC_000913	4267705	4267710		1.461313
NC_000913	4267710	4267715		0.838857
NC_000913	4267715	4267720		0.711542
NC_000913	4267720	4267725		0.571523
NC_000913	4267725	4267730		0.530500
NC_000913	4267730	4267735		0.496691
NC_000913	4267735	4267740		0.250166
NC_000913	4267740	4267745		0.423524
NC_000913	4267745	4267750		0.304167
NC_000913	4267750	4267755		0.427086
NC_000913	4267755	4267760		0.297346
NC_000913	4267760	4267765		0.167823
NC_000913	4267765	4267770		0.125888
NC_000913	4267770	4267775		0.128992
NC_000913	4267775	4267780		0.110414
NC_000913	4267780	4267785		0.082157
NC_000913	4267785	4267790		0.075329
NC_000913	4267790	4267795		0.135089
NC_000913	4267795	4267800		0.120014
NC_000913	4267800	4267805		0.082495
NC_000913	4267805	4267810		0.114483
NC_000913	4267810	4267815		0.158566
NC_000913	4267815	4267820		0.151684
NC_000913	4267820	4267825		0.119880
NC_000913	4267825	4267830		0.156746
NC_000913	4267830	4267835		0.152484
NC_000913	4267835	4267840		0.157785
NC_000913	4267840	4267845		0.096599
NC_000913	4267845	4267850		0.082416
NC_000913	4267850	4267855		0.025644
NC_000913	4267855	4267860		0.025064
NC_000913	4267860	4267865		0.018824
NC_000913	4267865	4267870		0.023302
NC_000913	4267870	4267875		0.030787
NC_000913	4267875	4267880		0.030194
NC_000913	4267880	4267885		0.024369
NC_000913	4267885	4267890		0.038584
NC_000913	4267890	4267895		0.061107
NC_000913	4267895	4267900		0.221915
NC_000913	4267900	4267905		0.174302
NC_000913	4267905	4267910		0.085446
NC_000913	4267910	4267915		0.026415
NC_000913	4267915	4267920		0.023847
NC_000913	4267920	4267925		0.027224
NC_000913	4267925	4267930		0.022041
NC_000913	4267930	4267935		0.021420
NC_000913	4267935	4267940		0.021503
NC_000913	4267940	4267945		0.135799
NC_000913	4267945	4267950		0.361615
NC_000913	4267950	4267955		0.389801
NC_000913	4267955	4267960		0.338056
NC_000913	4267960	4267965		0.303658
NC_000913	4267965	4267970		0.322323
NC_000913	4267970	4267975		0.372437
NC_000913	4267975	4267980		0.309692
NC_000913	4267980	4267985		0.283831
NC_000913	4267985	4267990		0.305542
NC_000913	4267990	4267995		0.397352
NC_000913	4267995	4268000		0.383566
NC_000913	4268000	4268005		0.364516
NC_000913	4268005	4268010		0.393012
NC_000913	4268010	4268015		0.331551
NC_000913	4268015	4268020		0.236793
NC_000913	4268020	4268025		0.180767
NC_000913	4268025	4268030		0.121964
NC_000913	4268030	4268035		0.136781
NC_000913	4268035	4268040		0.116709
NC_000913	4268040	4268045		0.121881
NC_000913	4268045	4268050		0.113155
NC_000913	4268050	4268055		0.095325
NC_000913	4268055	4268060		0.115844
NC_000913	4268060	4268065		0.142783
NC_000913	4268065	4268070		0.153078
NC_000913	4268070	4268075		0.106906
NC_000913	4268075	4268080		0.174029
NC_000913	4268080	4268085		0.148459
NC_000913	4268085	4268090		0.143850
NC_000913	4268090	4268095		0.106058
NC_000913	4268095	4268100		0.097368
NC_000913	4268100	4268105		0.071160
NC_000913	4268105	4268110		0.039621
NC_000913	4268110	4268115		0.043865
NC_000913	4268115	4268120		0.040036
NC_000913	4268120	4268125		0.035336
NC_000913	4268125	4268130		0.044522
NC_000913	4268130	4268135		0.138249
NC_000913	4268135	4268140		0.249667
NC_000913	4268140	4268145		0.310007
NC_000913	4268145	4268150		1.031310
NC_000913	4268150	4268155		0.613153
NC_000913	4268155	4268160		0.651363
NC_000913	4268160	4268165		0.633825
NC_000913	4268165	4268170		0.468302
NC_000913	4268170	4268175		0.201670
NC_000913	4268175	4268180		0.188266
NC_000913	4268180	4268185		0.151324
NC_000913	4268185	4268190		0.161587
NC_000913	4268190	4268195		0.150382
NC_000913	4268195	4268200		0.244337
NC_000913	4268200	4268205		0.251191
NC_000913	4268205	4268210		0.244166
NC_000913	4268210	4268215		0.313840
NC_000913	4268215	4268220		0.347949
NC_000913	4268220	4268225		0.276393
NC_000913	4268225	4268230		0.410251
NC_000913	4268230	4268235		0.437137
NC_000913	4268235	4268240		0.423239
NC_000913	4268240	4268245		0.652213
NC_000913	4268245	4268250		0.656036
NC_000913	4268250	4268255		0.751157
NC_000913	4268255	4268260		0.831600
NC_000913	4268260	4268265		0.772276
NC_000913	4268265	4268270		0.712539
NC_000913	4268270	4268275		0.533977
NC_000913	4268275	4268280		0.400628
NC_000913	4268280	4268285		0.419124
NC_000913	4268285	4268290		0.429761
NC_000913	4268290	4268295		0.457763
NC_000913	4268295	4268300		0.521685
NC_000913	4268300	4268305		0.488785
NC_000913	4268305	4268310		1.180760
NC_000913	4268310	4268315		1.324263
NC_000913	4268315	4268320		1.482416
NC_000913	4268320	4268325		1.378556
NC_000913	4268325	4268330		1.391831
NC_000913	4268330	4268335		1.620323
NC_000913	4268335	4268340		1.529742
NC_000913	4268340	4268345		1.634218
NC_000913	4268345	4268350		1.566780
NC_000913	4268350	4268355		1.899157
NC_000913	4268355	4268360		1.953179
NC_000913	4268360	4268365		2.076463
NC_000913	4268365	4268370		2.217342
NC_000913	4268370	4268375		2.151666
NC_000913	4268375	4268380		2.332396
NC_000913	4268380	4268385		3.347001
NC_000913	4268385	4268390		3.170331
NC_000913	4268390	4268395		2.900584
NC_000913	4268395	4268400		2.379346
NC_000913	4268400	4268405		2.309489
NC_000913	4268405	4268410		2.403112
NC_000913	4268410	4268415		2.270791
NC_000913	4268415	4268420		2.610943
NC_000913	4268420	4268425		2.550184
NC_000913	4268425	4268430		2.174260
NC_000913	4268430	4268435		2.461975
NC_000913	4268435	4268440		2.569531
NC_000913	4268440	4268445		2.998413
NC_000913	4268445	4268450		3.037939
NC_000913	4268450	4268455		3.065894
NC_000913	4268455	4268460		3.254160
NC_000913	4268460	4268465		3.376534
NC_000913	4268465	4268470		3.358214
NC_000913	4268470	4268475		3.603582
NC_000913	4268475	4268480		4.352450
NC_000913	4268480	4268485		4.053995
NC_000913	4268485	4268490		4.116665
NC_000913	4268490	4268495		4.341964
NC_000913	4268495	4268500		4.465446
NC_000913	4268500	4268505		4.427164
NC_000913	4268505	4268510		4.419516
NC_000913	4268510	4268515		4.697849
NC_000913	4268515	4268520		4.578571
NC_000913	4268520	4268525		3.400424
NC_000913	4268525	4268530		3.520071
NC_000913	4268530	4268535		3.397539
NC_000913	4268535	4268540		4.054420
NC_000913	4268540	4268545		5.822480
NC_000913	4268545	4268550		5.123815
NC_000913	4268550	4268555		5.655419
NC_000913	4268555	4268560		7.841311
NC_000913	4268560	4268565		8.308586
NC_000913	4268565	4268570		8.215424
NC_000913	4268570	4268575		7.652358
NC_000913	4268575	4268580		7.158102
NC_000913	4268580	4268585		6.500929
NC_000913	4268585	4268590		6.029069
NC_000913	4268590	4268595		5.732843
NC_000913	4268595	4268600		5.680864
NC_000913	4268600	4268605		4.975037
NC_000913	4268605	4268610		4.849905
NC_000913	4268610	4268615		4.667860
NC_000913	4268615	4268620		5.061801
NC_000913	4268620	4268625		5.075651
NC_000913	4268625	4268630		4.070432
NC_000913	4268630	4268635		2.755513
NC_000913	4268635	4268640		2.381727
NC_000913	4268640	4268645		2.236948
NC_000913	4268645	4268650		1.284030
NC_000913	4268650	4268655		1.379999
NC_000913	4268655	4268660		1.227842
NC_000913	4268660	4268665		1.001816
NC_000913	4268665	4268670		1.092938
NC_000913	4268670	4268675		1.080431
NC_000913	4268675	4268680		1.254695
NC_000913	4268680	4268685		1.043791
NC_000913	4268685	4268690		1.392275
NC_000913	4268690	4268695		2.656028
NC_000913	4268695	4268700		2.017331
NC_000913	4268700	4268705		2.145006
NC_000913	4268705	4268710		3.711594
NC_000913	4268710	4268715		3.459730
NC_000913	4268715	4268720		3.330004
NC_000913	4268720	4268725		3.363164
NC_000913	4268725	4268730		4.639961
NC_000913	4268730	4268735		4.852179
NC_000913	4268735	4268740		3.619913
NC_000913	4268740	4268745		3.264957
NC_000913	4268745	4268750		3.057710
NC_000913	4268750	4268755		3.068542
NC_000913	4268755	4268760		3.031850
NC_000913	4268760	4268765		3.168485
NC_000913	4268765	4268770		3.102496
NC_000913	4268770	4268775		3.973789
NC_000913	4268775	4268780		4.843222
NC_000913	4268780	4268785		5.372769
NC_000913	4268785	4268790		4.639107
NC_000913	4268790	4268795		4.726792
NC_000913	4268795	4268800		4.910935
NC_000913	4268800	4268805		5.368798
NC_000913	4268805	4268810		4.971217
NC_000913	4268810	4268815		4.734112
NC_000913	4268815	4268820		3.696774
NC_000913	4268820	4268825		3.750953
NC_000913	4268825	4268830		4.272169
NC_000913	4268830	4268835		3.846977
NC_000913	4268835	4268840		3.902384
NC_000913	4268840	4268845		3.361104
NC_000913	4268845	4268850		3.060648
NC_000913	4268850	4268855		3.288098
NC_000913	4268855	4268860		2.363194
NC_000913	4268860	4268865		2.197225
NC_000913	4268865	4268870		2.039710
NC_000913	4268870	4268875		1.864681
NC_000913	4268875	4268880		1.346876
NC_000913	4268880	4268885		1.257179
NC_000913	4268885	4268890		1.525515
NC_000913	4268890	4268895		1.633909
NC_000913	4268895	4268900		1.630031
NC_000913	4268900	4268905		1.743725
NC_000913	4268905	4268910		1.626640
NC_000913	4268910	4268915		1.735091
NC_000913	4268915	4268920		3.459884
NC_000913	4268920	4268925		3.515956
NC_000913	4268925	4268930		3.424337
NC_000913	4268930	4268935		2.886585
NC_000913	4268935	4268940		3.340304
NC_000913	4268940	4268945		4.193545
NC_000913	4268945	4268950		4.203227
NC_000913	4268950	4268955		2.845999
NC_000913	4268955	4268960		2.486307
NC_000913	4268960	4268965		2.342601
NC_000913	4268965	4268970		2.412160
NC_000913	4268970	4268975		2.437904
NC_000913	4268975	4268980		2.307689
NC_000913	4268980	4268985		2.362254
NC_000913	4268985	4268990		2.501044
NC_000913	4268990	4268995		4.625282
NC_000913	4268995	4269000		4.457716
NC_000913	4269000	4269005		8.066655
NC_000913	4269005	4269010		12.418227
NC_000913	4269010	4269015		10.065549
NC_000913	4269015	4269020		7.983917
NC_000913	4269020	4269025		7.842552
NC_000913	4269025	4269030		5.807573
NC_000913	4269030	4269035		5.567022
NC_000913	4269035	4269040		4.884921
NC_000913	4269040	4269045		3.358750
NC_000913	4269045	4269050		2.299847
NC_000913	4269050	4269055		1.551999
NC_000913	4269055	4269060		1.393271
NC_000913	4269060	4269065		1.434055
NC_000913	4269065	4269070		1.428915
NC_000913	4269070	4269075		1.241667
NC_000913	4269075	4269080		0.968838
NC_000913	4269080	4269085		1.081807
NC_000913	4269085	4269090		1.223422
NC_000913	4269090	4269095		2.749600
NC_000913	4269095	4269100		3.026986
NC_000913	4269100	4269105		3.922081
NC_000913	4269105	4269110		4.250110
NC_000913	4269110	4269115		4.740954
NC_000913	4269115	4269120		4.459429
NC_000913	4269120	4269125		5.418458
NC_000913	4269125	4269130		4.570505
NC_000913	4269130	4269135		4.403171
NC_000913	4269135	4269140		3.739958
NC_000913	4269140	4269145		3.701850
NC_000913	4269145	4269150		3.292946
NC_000913	4269150	4269155		3.065533
NC_000913	4269155	4269160		2.811308
NC_000913	4269160	4269165		2.273569
NC_000913	4269165	4269170		2.144305
NC_000913	4269170	4269175		2.047061
NC_000913	4269175	4269180		2.217055
NC_000913	4269180	4269185		2.290283
NC_000913	4269185	4269190		2.006864
NC_000913	4269190	4269195		2.121314
NC_000913	4269195	4269200		1.734869
NC_000913	4269200	4269205		1.694151
NC_000913	4269205	4269210		1.835853
NC_000913	4269210	4269215		2.027454
NC_000913	4269215	4269220		2.120624
NC_000913	4269220	4269225		2.160149
NC_000913	4269225	4269230		1.803069
NC_000913	4269230	4269235		1.462252
NC_000913	4269235	4269240		1.911055
NC_000913	4269240	4269245		1.871734
NC_000913	4269245	4269250		1.882530
NC_000913	4269250	4269255		1.571303
NC_000913	4269255	4269260		1.671297
NC_000913	4269260	4269265		1.498511
NC_000913	4269265	4269270		1.364218
NC_000913	4269270	4269275		1.550398
NC_000913	4269275	4269280		1.658059
NC_000913	4269280	4269285		1.705609
NC_000913	4269285	4269290		2.344684
NC_000913	4269290	4269295		2.288989
NC_000913	4269295	4269300		2.523577
NC_000913	4269300	4269305		2.036073
NC_000913	4269305	4269310		2.017049
NC_000913	4269310	4269315		1.847966
NC_000913	4269315	4269320		1.765016
NC_000913	4269320	4269325		1.648290
NC_000913	4269325	4269330		1.716811
NC_000913	4269330	4269335		1.764773
NC_000913	4269335	4269340		1.787814
NC_000913	4269340	4269345		1.739721
NC_000913	4269345	4269350		1.343965
NC_000913	4269350	4269355		1.597389
NC_000913	4269355	4269360		1.607673
NC_000913	4269360	4269365		1.667316
NC_000913	4269365	4269370		2.580407
NC_000913	4269370	4269375		2.344430
NC_000913	4269375	4269380		1.573637
NC_000913	4269380	4269385		1.413520
NC_000913	4269385	4269390		1.132182
NC_000913	4269390	4269395		0.584241
NC_000913	4269395	4269400		0.353470
NC_000913	4269400	4269405		0.405459
NC_000913	4269405	4269410		0.308152
NC_000913	4269410	4269415		0.263058
NC_000913	4269415	4269420		0.244392
NC_000913	4269420	4269425		0.242161
NC_000913	4269425	4269430		0.276114
NC_000913	4269430	4269435		0.363910
NC_000913	4269435	4269440		0.383298
NC_000913	4269440	4269445		0.446818
NC_000913	4269445	4269450		0.414077
NC_000913	4269450	4269455		1.063986
NC_000913	4269455	4269460		1.336958
NC_000913	4269460	4269465		0.979114
NC_000913	4269465	4269470		0.812819
NC_000913	4269470	4269475		0.680604
NC_000913	4269475	4269480		0.701450
NC_000913	4269480	4269485		0.608383
NC_000913	4269485	4269490		0.628134
NC_000913	4269490	4269495		0.656576
NC_000913	4269495	4269500		0.833212
NC_000913	4269500	4269505		0.928727
NC_000913	4269505	4269510		0.979679
NC_000913	4269510	4269515		0.854318
NC_000913	4269515	4269520		0.805612
NC_000913	4269520	4269525		0.546389
NC_000913	4269525	4269530		0.554205
NC_000913	4269530	4269535		0.602473
NC_000913	4269535	4269540		0.539267
NC_000913	4269540	4269545		0.758724
NC_000913	4269545	4269550		0.835028
NC_000913	4269550	4269555		0.931024
NC_000913	4269555	4269560		0.851917
NC_000913	4269560	4269565		0.662455
NC_000913	4269565	4269570		0.737640
NC_000913	4269570	4269575		0.539447
NC_000913	4269575	4269580		0.358221
NC_000913	4269580	4269585		0.338587
NC_000913	4269585	4269590		0.301299
NC_000913	4269590	4269595		0.269247
NC_000913	4269595	4269600		0.272480
NC_000913	4269600	4269605		0.207943
NC_000913	4269605	4269610		0.189962
NC_000913	4269610	4269615		0.132772
NC_000913	4269615	4269620		0.162604
NC_000913	4269620	4269625		0.249321
NC_000913	4269625	4269630		0.226336
NC_000913	4269630	4269635		0.193189
NC_000913	4269635	4269640		0.147037
NC_000913	4269640	4269645		0.121769
NC_000913	4269645	4269650		0.136884
NC_000913	4269650	4269655		0.128593
NC_000913	4269655	4269660		0.127120
NC_000913	4269660	4269665		0.095049
NC_000913	4269665	4269670		0.090132
NC_000913	4269670	4269675		0.071557
NC_000913	4269675	4269680		0.049056
NC_000913	4269680	4269685		0.066497
NC_000913	4269685	4269690		0.026534
NC_000913	4269690	4269695		0.020234
NC_000913	4269695	4269700		0.012001
NC_000913	4269700	4269705		0.096789
NC_000913	4269705	4269710		0.140935
NC_000913	4269710	4269715		0.203534
NC_000913	4269715	4269720		0.314827
NC_000913	4269720	4269725		0.473556
NC_000913	4269725	4269730		0.503692
NC_000913	4269730	4269735		0.892723
NC_000913	4269735	4269740		0.834091
NC_000913	4269740	4269745		0.873993
NC_000913	4269745	4269750		0.669021
NC_000913	4269750	4269755		0.078441
NC_000913	4269755	4269760		0.085793
NC_000913	4269760	4269765		0.051977
NC_000913	4269765	4269770		0.050984
NC_000913	4269770	4269775		0.067013
NC_000913	4269775	4269780		0.070581
NC_000913	4269780	4269785		0.095811
NC_000913	4269785	4269790		0.574045
NC_000913	4269790	4269795		0.302767
NC_000913	4269795	4269800		0.327885
NC_000913	4269800	4269805		0.310523
NC_000913	4269805	4269810		0.295425
NC_000913	4269810	4269815		0.329638
NC_000913	4269815	4269820		0.492829
NC_000913	4269820	4269825		0.462758
NC_000913	4269825	4269830		0.357227
NC_000913	4269830	4269835		0.237424
NC_000913	4269835	4269840		0.184219
NC_000913	4269840	4269845		0.128823
NC_000913	4269845	4269850		0.046718
NC_000913	4269850	4269855		0.035549
NC_000913	4269855	4269860		0.024178
NC_000913	4269860	4269865		0.037726
NC_000913	4269865	4269870		0.038958
NC_000913	4269870	4269875		0.067878
NC_000913	4269875	4269880		0.057867
NC_000913	4269880	4269885		0.603339
NC_000913	4269885	4269890		0.579861
NC_000913	4269890	4269895		0.425448
NC_000913	4269895	4269900		0.568129
NC_000913	4269900	4269905		0.547184
NC_000913	4269905	4269910		0.265024
NC_000913	4269910	4269915		0.247942
NC_000913	4269915	4269920		0.253557
NC_000913	4269920	4269925		0.245469
NC_000913	4269925	4269930		0.247353
NC_000913	4269930	4269935		0.204739
NC_000913	4269935	4269940		0.341845
NC_000913	4269940	4269945		0.346092
NC_000913	4269945	4269950		0.394728
NC_000913	4269950	4269955		0.396535
NC_000913	4269955	4269960		0.460568
NC_000913	4269960	4269965		1.095991
NC_000913	4269965	4269970		0.865164
NC_000913	4269970	4269975		0.665719
NC_000913	4269975	4269980		0.735371
NC_000913	4269980	4269985		0.660722
NC_000913	4269985	4269990		0.479675
NC_000913	4269990	4269995		0.397070
NC_000913	4269995	4270000		0.559409
NC_000913	4270000	4270005		0.789667
NC_000913	4270005	4270010		0.361394
NC_000913	4270010	4270015		0.277617
NC_000913	4270015	4270020		0.279673
NC_000913	4270020	4270025		0.234079
NC_000913	4270025	4270030		0.246016
NC_000913	4270030	4270035		0.290880
NC_000913	4270035	4270040		0.457843
NC_000913	4270040	4270045		0.373913
NC_000913	4270045	4270050		0.345370
NC_000913	4270050	4270055		0.341634
NC_000913	4270055	4270060		0.199896
NC_000913	4270060	4270065		0.197853
NC_000913	4270065	4270070		0.187151
NC_000913	4270070	4270075		0.112260
NC_000913	4270075	4270080		0.123076
NC_000913	4270080	4270085		0.181526
NC_000913	4270085	4270090		0.161398
NC_000913	4270090	4270095		0.130356
NC_000913	4270095	4270100		0.130513
NC_000913	4270100	4270105		0.358087
NC_000913	4270105	4270110		0.295913
NC_000913	4270110	4270115		0.354812
NC_000913	4270115	4270120		0.364147
NC_000913	4270120	4270125		0.172685
NC_000913	4270125	4270130		0.133211
NC_000913	4270130	4270135		0.131610
NC_000913	4270135	4270140		0.112364
NC_000913	4270140	4270145		0.104777
NC_000913	4270145	4270150		0.105355
NC_000913	4270150	4270155		0.104659
NC_000913	4270155	4270160		0.119146
NC_000913	4270160	4270165		0.194872
NC_000913	4270165	4270170		0.273797
NC_000913	4270170	4270175		0.131979
NC_000913	4270175	4270180		0.171370
NC_000913	4270180	4270185		0.131672
NC_000913	4270185	4270190		0.063599
NC_000913	4270190	4270195		0.061810
NC_000913	4270195	4270200		0.058438
NC_000913	4270200	4270205		0.046620
NC_000913	4270205	4270210		0.049328
NC_000913	4270210	4270215		0.058852
NC_000913	4270215	4270220		0.107728
NC_000913	4270220	4270225		0.101658
NC_000913	4270225	4270230		0.285988
NC_000913	4270230	4270235		0.413948
NC_000913	4270235	4270240		0.487463
NC_000913	4270240	4270245		0.706014
NC_000913	4270245	4270250		1.159111
NC_000913	4270250	4270255		5.098626
NC_000913	4270255	4270260		5.727337
NC_000913	4270260	4270265		5.953136
NC_000913	4270265	4270270		5.898114
NC_000913	4270270	4270275		6.060589
NC_000913	4270275	4270280		5.976405
NC_000913	4270280	4270285		6.480096
NC_000913	4270285	4270290		4.150807
NC_000913	4270290	4270295		4.752883
NC_000913	4270295	4270300		3.376834
NC_000913	4270300	4270305		3.197815
NC_000913	4270305	4270310		2.859685
NC_000913	4270310	4270315		3.223615
NC_000913	4270315	4270320		2.976684
NC_000913	4270320	4270325		2.777919
NC_000913	4270325	4270330		3.199843
NC_000913	4270330	4270335		3.334011
NC_000913	4270335	4270340		2.848751
NC_000913	4270340	4270345		2.758756
NC_000913	4270345	4270350		2.557232
NC_000913	4270350	4270355		2.521426
NC_000913	4270355	4270360		2.202902
NC_000913	4270360	4270365		2.087130
NC_000913	4270365	4270370		1.756244
NC_000913	4270370	4270375		1.310330
NC_000913	4270375	4270380		1.374675
NC_000913	4270380	4270385		1.296872
NC_000913	4270385	4270390		1.220853
NC_000913	4270390	4270395		1.088914
NC_000913	4270395	4270400		0.360927
NC_000913	4270400	4270405		0.296842
NC_000913	4270405	4270410		0.305701
NC_000913	4270410	4270415		0.329482
NC_000913	4270415	4270420		0.321953
NC_000913	4270420	4270425		0.317890
NC_000913	4270425	4270430		0.481524
NC_000913	4270430	4270435		0.474159
NC_000913	4270435	4270440		0.481445
NC_000913	4270440	4270445		0.534208
NC_000913	4270445	4270450		0.515671
NC_000913	4270450	4270455		0.500939
NC_000913	4270455	4270460		0.636770
NC_000913	4270460	4270465		0.488536
NC_000913	4270465	4270470		0.423833
NC_000913	4270470	4270475		0.313818
NC_000913	4270475	4270480		0.236696
NC_000913	4270480	4270485		0.222431
NC_000913	4270485	4270490		0.232119
NC_000913	4270490	4270495		0.258565
NC_000913	4270495	4270500		0.411761
NC_000913	4270500	4270505		0.374055
NC_000913	4270505	4270510		0.909367
NC_000913	4270510	4270515		0.957904
NC_000913	4270515	4270520		1.018225
NC_000913	4270520	4270525		0.918017
NC_000913	4270525	4270530		0.945345
NC_000913	4270530	4270535		0.774339
NC_000913	4270535	4270540		0.716947
NC_000913	4270540	4270545		0.707733
NC_000913	4270545	4270550		0.518293
NC_000913	4270550	4270555		0.323464
NC_000913	4270555	4270560		0.309772
NC_000913	4270560	4270565		0.290942
NC_000913	4270565	4270570		0.313509
NC_000913	4270570	4270575		0.364114
NC_000913	4270575	4270580		0.379236
NC_000913	4270580	4270585		0.430253
NC_000913	4270585	4270590		0.410904
NC_000913	4270590	4270595		0.495678
NC_000913	4270595	4270600		0.538143
NC_000913	4270600	4270605		1.007001
NC_000913	4270605	4270610		0.996279
NC_000913	4270610	4270615		0.938374
NC_000913	4270615	4270620		0.857163
NC_000913	4270620	4270625		1.055755
NC_000913	4270625	4270630		1.114936
NC_000913	4270630	4270635		0.835918
NC_000913	4270635	4270640		0.488343
NC_000913	4270640	4270645		0.437008
NC_000913	4270645	4270650		0.351992
NC_000913	4270650	4270655		0.314821
NC_000913	4270655	4270660		0.242448
NC_000913	4270660	4270665		0.217760
NC_000913	4270665	4270670		0.171079
NC_000913	4270670	4270675		0.309633
NC_000913	4270675	4270680		0.205001
NC_000913	4270680	4270685		0.189708
NC_000913	4270685	4270690		0.251347
NC_000913	4270690	4270695		0.252958
NC_000913	4270695	4270700		0.256367
NC_000913	4270700	4270705		0.254841
NC_000913	4270705	4270710		0.244212
NC_000913	4270710	4270715		0.246972
NC_000913	4270715	4270720		0.248109
NC_000913	4270720	4270725		0.306704
NC_000913	4270725	4270730		0.417291
NC_000913	4270730	4270735		0.494062
NC_000913	4270735	4270740		0.472968
NC_000913	4270740	4270745		0.422800
NC_000913	4270745	4270750		0.461608
NC_000913	4270750	4270755		0.485357
NC_000913	4270755	4270760		0.420587
NC_000913	4270760	4270765		0.473246
NC_000913	4270765	4270770		0.660224
NC_000913	4270770	4270775		0.912659
NC_000913	4270775	4270780		0.762944
NC_000913	4270780	4270785		0.579030
NC_000913	4270785	4270790		0.368451
NC_000913	4270790	4270795		0.331452
NC_000913	4270795	4270800		0.292237
NC_000913	4270800	4270805		0.263810
NC_000913	4270805	4270810		0.302079
NC_000913	4270810	4270815		0.246168
NC_000913	4270815	4270820		0.252415
NC_000913	4270820	4270825		0.280987
NC_000913	4270825	4270830		0.312146
NC_000913	4270830	4270835		0.367652
NC_000913	4270835	4270840		0.364050
NC_000913	4270840	4270845		0.494975
NC_000913	4270845	4270850		0.421223
NC_000913	4270850	4270855		0.451333
NC_000913	4270855	4270860		0.502431
NC_000913	4270860	4270865		0.513381
NC_000913	4270865	4270870		0.690886
NC_000913	4270870	4270875		0.715513
NC_000913	4270875	4270880		0.444678
NC_000913	4270880	4270885		0.105313
NC_000913	4270885	4270890		0.118699
NC_000913	4270890	4270895		0.117989
NC_000913	4270895	4270900		0.113832
NC_000913	4270900	4270905		0.081025
NC_000913	4270905	4270910		0.038056
NC_000913	4270910	4270915		0.036241
NC_000913	4270915	4270920		0.041286
NC_000913	4270920	4270925		0.043285
NC_000913	4270925	4270930		0.037016
NC_000913	4270930	4270935		0.082055
NC_000913	4270935	4270940		0.192285
NC_000913	4270940	4270945		0.280158
NC_000913	4270945	4270950		0.235529
NC_000913	4270950	4270955		0.219431
NC_000913	4270955	4270960		0.273437
NC_000913	4270960	4270965		0.263127
NC_000913	4270965	4270970		0.268165
NC_000913	4270970	4270975		0.403913
NC_000913	4270975	4270980		0.461849
NC_000913	4270980	4270985		0.393061
NC_000913	4270985	4270990		0.432988
NC_000913	4270990	4270995		0.559962
NC_000913	4270995	4271000		0.739748
NC_000913	4271000	4271005		0.788843
NC_000913	4271005	4271010		0.777069
NC_000913	4271010	4271015		0.873290
NC_000913	4271015	4271020		0.534744
NC_000913	4271020	4271025		0.220162
NC_000913	4271025	4271030		0.188312
NC_000913	4271030	4271035		0.151830
NC_000913	4271035	4271040		0.142295
NC_000913	4271040	4271045		0.118220
NC_000913	4271045	4271050		0.150633
NC_000913	4271050	4271055		0.078741
NC_000913	4271055	4271060		0.070359
NC_000913	4271060	4271065		0.069808
NC_000913	4271065	4271070		0.057303
NC_000913	4271070	4271075		0.095871
NC_000913	4271075	4271080		0.119648
NC_000913	4271080	4271085		0.136470
NC_000913	4271085	4271090		0.352309
NC_000913	4271090	4271095		0.253585
NC_000913	4271095	4271100		0.307266
NC_000913	4271100	4271105		0.297558
NC_000913	4271105	4271110		0.315250
NC_000913	4271110	4271115		0.309075
NC_000913	4271115	4271120		0.351826
NC_000913	4271120	4271125		0.290279
NC_000913	4271125	4271130		0.243456
NC_000913	4271130	4271135		0.176287
NC_000913	4271135	4271140		0.090800
NC_000913	4271140	4271145		0.071457
NC_000913	4271145	4271150		0.059613
NC_000913	4271150	4271155		0.062613
NC_000913	4271155	4271160		0.083658
NC_000913	4271160	4271165		0.102955
NC_000913	4271165	4271170		0.095342
NC_000913	4271170	4271175		0.129441
NC_000913	4271175	4271180		0.136315
NC_000913	4271180	4271185		0.159770
NC_000913	4271185	4271190		0.169005
NC_000913	4271190	4271195		0.240991
NC_000913	4271195	4271200		0.304078
NC_000913	4271200	4271205		0.233104
NC_000913	4271205	4271210		0.312803
NC_000913	4271210	4271215		0.376676
NC_000913	4271215	4271220		0.203234
NC_000913	4271220	4271225		0.218971
NC_000913	4271225	4271230		0.191585
NC_000913	4271230	4271235		0.241045
NC_000913	4271235	4271240		0.212847
NC_000913	4271240	4271245		0.232211
NC_000913	4271245	4271250		0.349234
NC_000913	4271250	4271255		0.401331
NC_000913	4271255	4271260		0.303690
NC_000913	4271260	4271265		0.402004
NC_000913	4271265	4271270		0.396740
NC_000913	4271270	4271275		0.301441
NC_000913	4271275	4271280		0.101509
NC_000913	4271280	4271285		0.080009
NC_000913	4271285	4271290		0.067364
NC_000913	4271290	4271295		0.071244
NC_000913	4271295	4271300		0.071951
NC_000913	4271300	4271305		0.069877
NC_000913	4271305	4271310		0.143423
NC_000913	4271310	4271315		0.421813
NC_000913	4271315	4271320		0.258176
NC_000913	4271320	4271325		0.249139
NC_000913	4271325	4271330		0.207024
NC_000913	4271330	4271335		0.252932
NC_000913	4271335	4271340		0.255700
NC_000913	4271340	4271345		0.366175
NC_000913	4271345	4271350		0.261078
NC_000913	4271350	4271355		0.185852
NC_000913	4271355	4271360		0.135530
NC_000913	4271360	4271365		0.137098
NC_000913	4271365	4271370		0.163853
NC_000913	4271370	4271375		0.172583
NC_000913	4271375	4271380		0.165437
NC_000913	4271380	4271385		0.103133
NC_000913	4271385	4271390		0.075738
NC_000913	4271390	4271395		0.077572
NC_000913	4271395	4271400		0.076117
NC_000913	4271400	4271405		0.086559
NC_000913	4271405	4271410		0.102909
NC_000913	4271410	4271415		0.285858
NC_000913	4271415	4271420		0.506304
NC_000913	4271420	4271425		0.443735
NC_000913	4271425	4271430		0.447669
NC_000913	4271430	4271435		0.603624
NC_000913	4271435	4271440		0.358788
NC_000913	4271440	4271445		0.311619
NC_000913	4271445	4271450		0.316880
NC_000913	4271450	4271455		0.260771
NC_000913	4271455	4271460		0.225863
NC_000913	4271460	4271465		0.224215
NC_000913	4271465	4271470		0.194660
NC_000913	4271470	4271475		0.204242
NC_000913	4271475	4271480		0.088194
NC_000913	4271480	4271485		0.097201
NC_000913	4271485	4271490		0.094458
NC_000913	4271490	4271495		0.067916
NC_000913	4271495	4271500		0.048043
NC_000913	4271500	4271505		0.072865
NC_000913	4271505	4271510		0.063134
NC_000913	4271510	4271515		0.117108
NC_000913	4271515	4271520		0.087514
NC_000913	4271520	4271525		0.098919
NC_000913	4271525	4271530		0.115922
NC_000913	4271530	4271535		0.110699
NC_000913	4271535	4271540		0.275877
NC_000913	4271540	4271545		0.734780
NC_000913	4271545	4271550		0.538769
NC_000913	4271550	4271555		0.577404
NC_000913	4271555	4271560		0.501775
NC_000913	4271560	4271565		0.339238
NC_000913	4271565	4271570		0.312838
NC_000913	4271570	4271575		0.286323
NC_000913	4271575	4271580		0.278713
NC_000913	4271580	4271585		0.356567
NC_000913	4271585	4271590		0.368605
NC_000913	4271590	4271595		0.385324
NC_000913	4271595	4271600		0.443975
NC_000913	4271600	4271605		0.425553
NC_000913	4271605	4271610		0.632304
NC_000913	4271610	4271615		0.571197
NC_000913	4271615	4271620		0.494648
NC_000913	4271620	4271625		0.404362
NC_000913	4271625	4271630		0.460346
NC_000913	4271630	4271635		0.279315
NC_000913	4271635	4271640		0.318791
NC_000913	4271640	4271645		0.301239
NC_000913	4271645	4271650		0.212453
NC_000913	4271650	4271655		0.200093
NC_000913	4271655	4271660		0.211402
NC_000913	4271660	4271665		0.220730
NC_000913	4271665	4271670		0.200446
NC_000913	4271670	4271675		0.247093
NC_000913	4271675	4271680		0.374090
NC_000913	4271680	4271685		0.474092
NC_000913	4271685	4271690		0.308736
NC_000913	4271690	4271695		0.275723
NC_000913	4271695	4271700		0.316483
NC_000913	4271700	4271705		0.358657
NC_000913	4271705	4271710		0.369918
NC_000913	4271710	4271715		0.399995
NC_000913	4271715	4271720		0.716534
NC_000913	4271720	4271725		0.722012
NC_000913	4271725	4271730		0.636143
NC_000913	4271730	4271735		0.681687
NC_000913	4271735	4271740		0.568542
NC_000913	4271740	4271745		0.663856
NC_000913	4271745	4271750		0.618357
NC_000913	4271750	4271755		0.561380
NC_000913	4271755	4271760		0.409403
NC_000913	4271760	4271765		0.318191
NC_000913	4271765	4271770		0.322403
NC_000913	4271770	4271775		0.298155
NC_000913	4271775	4271780		0.300242
NC_000913	4271780	4271785		0.382841
NC_000913	4271785	4271790		0.450726
NC_000913	4271790	4271795		0.504494
NC_000913	4271795	4271800		0.457923
NC_000913	4271800	4271805		0.460118
NC_000913	4271805	4271810		0.249139
NC_000913	4271810	4271815		0.065244
NC_000913	4271815	4271820		0.059101
NC_000913	4271820	4271825		0.058584
NC_000913	4271825	4271830		0.317856
NC_000913	4271830	4271835		0.418021
NC_000913	4271835	4271840		0.453510
NC_000913	4271840	4271845		0.447513
NC_000913	4271845	4271850		0.297521
NC_000913	4271850	4271855		0.103177
NC_000913	4271855	4271860		0.080152
NC_000913	4271860	4271865		0.118200
NC_000913	4271865	4271870		0.142056
NC_000913	4271870	4271875		0.098034
NC_000913	4271875	4271880		0.090478
NC_000913	4271880	4271885		0.112491
NC_000913	4271885	4271890		0.063683
NC_000913	4271890	4271895		0.056428
NC_000913	4271895	4271900		0.048257
NC_000913	4271900	4271905		0.035924
NC_000913	4271905	4271910		0.033411
NC_000913	4271910	4271915		0.014743
NC_000913	4271915	4271920		0.020708
NC_000913	4271920	4271925		0.069359
NC_000913	4271925	4271930		0.155393
NC_000913	4271930	4271935		0.165556
NC_000913	4271935	4271940		0.163108
NC_000913	4271940	4271945		0.145178
NC_000913	4271945	4271950		0.160471
NC_000913	4271950	4271955		0.186158
NC_000913	4271955	4271960		0.185497
NC_000913	4271960	4271965		0.150770
NC_000913	4271965	4271970		0.201041
NC_000913	4271970	4271975		0.175631
NC_000913	4271975	4271980		0.126489
NC_000913	4271980	4271985		0.150531
NC_000913	4271985	4271990		0.167379
NC_000913	4271990	4271995		0.173464
NC_000913	4271995	4272000		0.203239
NC_000913	4272000	4272005		0.203657
NC_000913	4272005	4272010		0.201948
NC_000913	4272010	4272015		0.163379
NC_000913	4272015	4272020		0.141906
NC_000913	4272020	4272025		0.151719
NC_000913	4272025	4272030		0.134632
NC_000913	4272030	4272035		0.128167
NC_000913	4272035	4272040		0.136937
NC_000913	4272040	4272045		0.139376
NC_000913	4272045	4272050		0.092696
NC_000913	4272050	4272055		0.073147
NC_000913	4272055	4272060		0.068230
NC_000913	4272060	4272065		0.067913
NC_000913	4272065	4272070		0.094425
NC_000913	4272070	4272075		0.177423
NC_000913	4272075	4272080		0.238071
NC_000913	4272080	4272085		0.203194
NC_000913	4272085	4272090		0.180237
NC_000913	4272090	4272095		0.172692
NC_000913	4272095	4272100		0.210894
NC_000913	4272100	4272105		0.183648
NC_000913	4272105	4272110		0.126821
NC_000913	4272110	4272115		0.114137
NC_000913	4272115	4272120		0.088240
NC_000913	4272120	4272125		0.095421
NC_000913	4272125	4272130		0.097348
NC_000913	4272130	4272135		0.024018
NC_000913	4272135	4272140		0.019574
NC_000913	4272140	4272145		0.020627
NC_000913	4272145	4272150		0.018712
NC_000913	4272150	4272155		0.033857
NC_000913	4272155	4272160		0.030050
NC_000913	4272160	4272165		0.044539
NC_000913	4272165	4272170		0.062589
NC_000913	4272170	4272175		0.065432
NC_000913	4272175	4272180		0.077368
NC_000913	4272180	4272185		0.068742
NC_000913	4272185	4272190		0.068631
NC_000913	4272190	4272195		0.072595
NC_000913	4272195	4272200		0.076462
NC_000913	4272200	4272205		0.040530
NC_000913	4272205	4272210		0.043583
NC_000913	4272210	4272215		0.047785
NC_000913	4272215	4272220		0.046500
NC_000913	4272220	4272225		0.064154
NC_000913	4272225	4272230		0.080928
NC_000913	4272230	4272235		0.102560
NC_000913	4272235	4272240		0.147138
NC_000913	4272240	4272245		0.196846
NC_000913	4272245	4272250		0.236224
NC_000913	4272250	4272255		0.257913
NC_000913	4272255	4272260		0.413699
NC_000913	4272260	4272265		0.292442
NC_000913	4272265	4272270		0.376890
NC_000913	4272270	4272275		0.452661
NC_000913	4272275	4272280		0.395252
NC_000913	4272280	4272285		0.457908
NC_000913	4272285	4272290		0.445347
NC_000913	4272290	4272295		0.414388
NC_000913	4272295	4272300		0.640079
NC_000913	4272300	4272305		0.657765
NC_000913	4272305	4272310		0.646332
NC_000913	4272310	4272315		0.636331
NC_000913	4272315	4272320		0.656239
NC_000913	4272320	4272325		0.510102
NC_000913	4272325	4272330		0.560261
NC_000913	4272330	4272335		0.620948
NC_000913	4272335	4272340		0.505534
NC_000913	4272340	4272345		0.530209
NC_000913	4272345	4272350		0.361951
NC_000913	4272350	4272355		0.176697
NC_000913	4272355	4272360		0.154745
NC_000913	4272360	4272365		0.141690
NC_000913	4272365	4272370		0.139655
NC_000913	4272370	4272375		0.117172
NC_000913	4272375	4272380		0.171224
NC_000913	4272380	4272385		0.167164
NC_000913	4272385	4272390		0.241266
NC_000913	4272390	4272395		0.279934
NC_000913	4272395	4272400		0.290662
NC_000913	4272400	4272405		0.277645
NC_000913	4272405	4272410		0.200276
NC_000913	4272410	4272415		0.178250
NC_000913	4272415	4272420		0.182648
NC_000913	4272420	4272425		0.142156
NC_000913	4272425	4272430		0.144137
NC_000913	4272430	4272435		0.178963
NC_000913	4272435	4272440		0.158487
NC_000913	4272440	4272445		0.180285
NC_000913	4272445	4272450		0.084024
NC_000913	4272450	4272455		0.045293
NC_000913	4272455	4272460		0.053444
NC_000913	4272460	4272465		0.023225
NC_000913	4272465	4272470		0.020474
NC_000913	4272470	4272475		0.015824
NC_000913	4272475	4272480		0.026167
NC_000913	4272480	4272485		0.030990
NC_000913	4272485	4272490		0.034613
NC_000913	4272490	4272495		0.056165
NC_000913	4272495	4272500		0.064985
NC_000913	4272500	4272505		0.064479
NC_000913	4272505	4272510		0.029855
NC_000913	4272510	4272515		0.029427
NC_000913	4272515	4272520		0.024166
NC_000913	4272520	4272525		0.025519
NC_000913	4272525	4272530		0.027877
NC_000913	4272530	4272535		0.034551
NC_000913	4272535	4272540		0.039915
NC_000913	4272540	4272545		0.042495
NC_000913	4272545	4272550		0.042389
NC_000913	4272550	4272555		0.045071
NC_000913	4272555	4272560		0.064663
NC_000913	4272560	4272565		0.117064
NC_000913	4272565	4272570		0.078506
NC_000913	4272570	4272575		0.094772
NC_000913	4272575	4272580		0.064510
NC_000913	4272580	4272585		0.090841
NC_000913	4272585	4272590		0.066653
NC_000913	4272590	4272595		0.065296
NC_000913	4272595	4272600		0.127012
NC_000913	4272600	4272605		0.178551
NC_000913	4272605	4272610		0.356598
NC_000913	4272610	4272615		0.281547
NC_000913	4272615	4272620		0.276135
NC_000913	4272620	4272625		0.305562
NC_000913	4272625	4272630		0.278563
NC_000913	4272630	4272635		0.331941
NC_000913	4272635	4272640		0.332548
NC_000913	4272640	4272645		0.383153
NC_000913	4272645	4272650		0.392067
NC_000913	4272650	4272655		0.479594
NC_000913	4272655	4272660		0.537968
NC_000913	4272660	4272665		0.690755
NC_000913	4272665	4272670		0.659739
NC_000913	4272670	4272675		0.119772
NC_000913	4272675	4272680		0.132385
NC_000913	4272680	4272685		0.111983
NC_000913	4272685	4272690		0.088910
NC_000913	4272690	4272695		0.079227
NC_000913	4272695	4272700		0.091600
NC_000913	4272700	4272705		0.111826
NC_000913	4272705	4272710		0.096128
NC_000913	4272710	4272715		0.115242
NC_000913	4272715	4272720		0.223545
NC_000913	4272720	4272725		0.416145
NC_000913	4272725	4272730		0.483907
NC_000913	4272730	4272735		0.544546
NC_000913	4272735	4272740		0.667394
NC_000913	4272740	4272745		0.706091
NC_000913	4272745	4272750		0.619046
NC_000913	4272750	4272755		0.673907
NC_000913	4272755	4272760		0.618100
NC_000913	4272760	4272765		0.705969
NC_000913	4272765	4272770		0.574446
NC_000913	4272770	4272775		0.832705
NC_000913	4272775	4272780		0.975831
NC_000913	4272780	4272785		1.938975
NC_000913	4272785	4272790		2.752077
NC_000913	4272790	4272795		4.690962
NC_000913	4272795	4272800		5.716079
NC_000913	4272800	4272805		8.541022
NC_000913	4272805	4272810		7.514958
NC_000913	4272810	4272815		7.029911
NC_000913	4272815	4272820		5.464300
NC_000913	4272820	4272825		4.761224
NC_000913	4272825	4272830		3.562373
NC_000913	4272830	4272835		1.775715
NC_000913	4272835	4272840		1.198033
NC_000913	4272840	4272845		0.573765
NC_000913	4272845	4272850		0.297503
NC_000913	4272850	4272855		0.182915
NC_000913	4272855	4272860		0.168573
NC_000913	4272860	4272865		0.152397
NC_000913	4272865	4272870		0.133479
NC_000913	4272870	4272875		0.115179
NC_000913	4272875	4272880		0.088926
NC_000913	4272880	4272885		0.110542
NC_000913	4272885	4272890		0.251954
NC_000913	4272890	4272895		0.679263
NC_000913	4272895	4272900		0.633200
NC_000913	4272900	4272905		0.621307
NC_000913	4272905	4272910		0.524291
NC_000913	4272910	4272915		0.663725
NC_000913	4272915	4272920		0.831871
NC_000913	4272920	4272925		0.802692
NC_000913	4272925	4272930		0.561310
NC_000913	4272930	4272935		0.426200
NC_000913	4272935	4272940		0.316021
NC_000913	4272940	4272945		0.347583
NC_000913	4272945	4272950		0.354828
NC_000913	4272950	4272955		0.300367
NC_000913	4272955	4272960		0.258086
NC_000913	4272960	4272965		0.228708
NC_000913	4272965	4272970		0.225940
NC_000913	4272970	4272975		0.220416
NC_000913	4272975	4272980		0.215996
NC_000913	4272980	4272985		0.364263
NC_000913	4272985	4272990		0.356549
NC_000913	4272990	4272995		0.629881
NC_000913	4272995	4273000		0.750376
NC_000913	4273000	4273005		0.725445
NC_000913	4273005	4273010		0.359359
NC_000913	4273010	4273015		0.356187
NC_000913	4273015	4273020		0.300935
NC_000913	4273020	4273025		0.310102
NC_000913	4273025	4273030		0.252541
NC_000913	4273030	4273035		0.250934
NC_000913	4273035	4273040		0.246044
NC_000913	4273040	4273045		0.181615
NC_000913	4273045	4273050		0.182616
NC_000913	4273050	4273055		0.184303
NC_000913	4273055	4273060		0.215534
NC_000913	4273060	4273065		0.165814
NC_000913	4273065	4273070		0.170165
NC_000913	4273070	4273075		0.149705
NC_000913	4273075	4273080		0.166973
NC_000913	4273080	4273085		0.160226
NC_000913	4273085	4273090		0.102613
NC_000913	4273090	4273095		0.122759
NC_000913	4273095	4273100		0.163132
NC_000913	4273100	4273105		0.152604
NC_000913	4273105	4273110		0.122546
NC_000913	4273110	4273115		0.094653
NC_000913	4273115	4273120		0.066188
NC_000913	4273120	4273125		0.055820
NC_000913	4273125	4273130		0.058670
NC_000913	4273130	4273135		0.052393
NC_000913	4273135	4273140		0.059892
NC_000913	4273140	4273145		0.043559
NC_000913	4273145	4273150		0.047517
NC_000913	4273150	4273155		0.037062
NC_000913	4273155	4273160		0.055575
NC_000913	4273160	4273165		0.072410
NC_000913	4273165	4273170		0.087059
NC_000913	4273170	4273175		0.068351
NC_000913	4273175	4273180		0.070481
NC_000913	4273180	4273185		0.057850
NC_000913	4273185	4273190		0.063135
NC_000913	4273190	4273195		0.101394
NC_000913	4273195	4273200		0.119188
NC_000913	4273200	4273205		0.116343
NC_000913	4273205	4273210		0.122930
NC_000913	4273210	4273215		0.376277
NC_000913	4273215	4273220		0.504676
NC_000913	4273220	4273225		0.447102
NC_000913	4273225	4273230		0.459368
NC_000913	4273230	4273235		0.405433
NC_000913	4273235	4273240		0.250621
NC_000913	4273240	4273245		0.166180
NC_000913	4273245	4273250		0.183502
NC_000913	4273250	4273255		0.213050
NC_000913	4273255	4273260		0.243875
NC_000913	4273260	4273265		0.328382
NC_000913	4273265	4273270		0.319720
NC_000913	4273270	4273275		0.323546
NC_000913	4273275	4273280		0.633519
NC_000913	4273280	4273285		0.741276
NC_000913	4273285	4273290		0.705624
NC_000913	4273290	4273295		0.486636
NC_000913	4273295	4273300		0.378657
NC_000913	4273300	4273305		0.393150
NC_000913	4273305	4273310		0.402992
NC_000913	4273310	4273315		0.390549
NC_000913	4273315	4273320		0.338396
NC_000913	4273320	4273325		0.359158
NC_000913	4273325	4273330		0.351283
NC_000913	4273330	4273335		0.291639
NC_000913	4273335	4273340		0.351770
NC_000913	4273340	4273345		0.218131
NC_000913	4273345	4273350		0.174995
NC_000913	4273350	4273355		0.119903
NC_000913	4273355	4273360		0.127768
NC_000913	4273360	4273365		0.118758
NC_000913	4273365	4273370		0.120508
NC_000913	4273370	4273375		0.125343
NC_000913	4273375	4273380		0.095297
NC_000913	4273380	4273385		0.088922
NC_000913	4273385	4273390		0.104982
NC_000913	4273390	4273395		0.086916
NC_000913	4273395	4273400		0.098761
NC_000913	4273400	4273405		0.146036
NC_000913	4273405	4273410		0.196494
NC_000913	4273410	4273415		0.193297
NC_000913	4273415	4273420		0.171147
NC_000913	4273420	4273425		0.158103
NC_000913	4273425	4273430		0.170367
NC_000913	4273430	4273435		0.228177
NC_000913	4273435	4273440		0.194519
NC_000913	4273440	4273445		0.203124
NC_000913	4273445	4273450		0.238483
NC_000913	4273450	4273455		0.211788
NC_000913	4273455	4273460		0.281279
NC_000913	4273460	4273465		0.650466
NC_000913	4273465	4273470		0.429831
NC_000913	4273470	4273475		0.447377
NC_000913	4273475	4273480		0.324239
NC_000913	4273480	4273485		0.286079
NC_000913	4273485	4273490		0.286100
NC_000913	4273490	4273495		0.282273
NC_000913	4273495	4273500		0.274912
NC_000913	4273500	4273505		0.301955
NC_000913	4273505	4273510		0.247482
NC_000913	4273510	4273515		0.251910
NC_000913	4273515	4273520		0.293077
NC_000913	4273520	4273525		0.375342
NC_000913	4273525	4273530		0.333288
NC_000913	4273530	4273535		0.300270
NC_000913	4273535	4273540		0.224995
NC_000913	4273540	4273545		0.061712
NC_000913	4273545	4273550		0.083810
NC_000913	4273550	4273555		0.084873
NC_000913	4273555	4273560		0.071666
NC_000913	4273560	4273565		0.054284
NC_000913	4273565	4273570		0.028889
NC_000913	4273570	4273575		0.026602
NC_000913	4273575	4273580		0.053674
NC_000913	4273580	4273585		0.054495
NC_000913	4273585	4273590		0.068397
NC_000913	4273590	4273595		0.059634
NC_000913	4273595	4273600		0.054229
NC_000913	4273600	4273605		0.055236
NC_000913	4273605	4273610		0.052878
NC_000913	4273610	4273615		0.024651
NC_000913	4273615	4273620		0.023498
NC_000913	4273620	4273625		0.047011
NC_000913	4273625	4273630		0.061032
NC_000913	4273630	4273635		0.055772
NC_000913	4273635	4273640		0.131944
NC_000913	4273640	4273645		0.149330
NC_000913	4273645	4273650		0.786170
NC_000913	4273650	4273655		0.613812
NC_000913	4273655	4273660		0.253985
NC_000913	4273660	4273665		0.150176
NC_000913	4273665	4273670		0.157302
NC_000913	4273670	4273675		0.141421
NC_000913	4273675	4273680		0.138664
NC_000913	4273680	4273685		0.181372
NC_000913	4273685	4273690		0.214285
NC_000913	4273690	4273695		0.196954
NC_000913	4273695	4273700		0.172878
NC_000913	4273700	4273705		0.216709
NC_000913	4273705	4273710		0.215666
NC_000913	4273710	4273715		0.116248
NC_000913	4273715	4273720		0.128717
NC_000913	4273720	4273725		0.126019
NC_000913	4273725	4273730		0.141542
NC_000913	4273730	4273735		0.134326
NC_000913	4273735	4273740		0.268046
NC_000913	4273740	4273745		0.108472
NC_000913	4273745	4273750		0.042505
NC_000913	4273750	4273755		0.041872
NC_000913	4273755	4273760		0.046918
NC_000913	4273760	4273765		0.055768
NC_000913	4273765	4273770		0.099781
NC_000913	4273770	4273775		0.117597
NC_000913	4273775	4273780		0.090317
NC_000913	4273780	4273785		0.091645
NC_000913	4273785	4273790		0.093278
NC_000913	4273790	4273795		0.104366
NC_000913	4273795	4273800		0.085234
NC_000913	4273800	4273805		0.099326
NC_000913	4273805	4273810		0.115114
NC_000913	4273810	4273815		0.089088
NC_000913	4273815	4273820		0.025765
NC_000913	4273820	4273825		0.013824
NC_000913	4273825	4273830		0.016076
NC_000913	4273830	4273835		0.023490
NC_000913	4273835	4273840		0.021337
NC_000913	4273840	4273845		0.052909
NC_000913	4273845	4273850		0.050631
NC_000913	4273850	4273855		0.053367
NC_000913	4273855	4273860		0.051747
NC_000913	4273860	4273865		0.025582
NC_000913	4273865	4273870		0.003936
NC_000913	4273870	4273875		0.002709
NC_000913	4273875	4273880		0.004181
NC_000913	4273880	4273885		0.003280
NC_000913	4273885	4273890		0.002891
NC_000913	4273890	4273895		0.021561
NC_000913	4273895	4273900		0.022123
NC_000913	4273900	4273905		0.031558
NC_000913	4273905	4273910		0.040927
NC_000913	4273910	4273915		0.048223
NC_000913	4273915	4273920		0.059768
NC_000913	4273920	4273925		0.062466
NC_000913	4273925	4273930		0.065378
NC_000913	4273930	4273935		0.077286
NC_000913	4273935	4273940		0.078247
NC_000913	4273940	4273945		0.093072
NC_000913	4273945	4273950		0.168573
NC_000913	4273950	4273955		0.266681
NC_000913	4273955	4273960		0.297960
NC_000913	4273960	4273965		0.658596
NC_000913	4273965	4273970		0.432202
NC_000913	4273970	4273975		0.628129
NC_000913	4273975	4273980		0.578012
NC_000913	4273980	4273985		0.322582
NC_000913	4273985	4273990		0.326868
NC_000913	4273990	4273995		0.399999
NC_000913	4273995	4274000		0.424728
NC_000913	4274000	4274005		0.397415
NC_000913	4274005	4274010		0.296524
NC_000913	4274010	4274015		0.260076
NC_000913	4274015	4274020		0.259718
NC_000913	4274020	4274025		0.264824
NC_000913	4274025	4274030		0.314404
NC_000913	4274030	4274035		0.392723
NC_000913	4274035	4274040		0.413218
NC_000913	4274040	4274045		0.402561
NC_000913	4274045	4274050		0.478932
NC_000913	4274050	4274055		0.605564
NC_000913	4274055	4274060		0.695343
NC_000913	4274060	4274065		0.766763
NC_000913	4274065	4274070		0.647870
NC_000913	4274070	4274075		0.694200
NC_000913	4274075	4274080		0.674230
NC_000913	4274080	4274085		0.641599
NC_000913	4274085	4274090		0.651305
NC_000913	4274090	4274095		0.630821
NC_000913	4274095	4274100		0.582857
NC_000913	4274100	4274105		0.522671
NC_000913	4274105	4274110		0.482483
NC_000913	4274110	4274115		0.439850
NC_000913	4274115	4274120		0.308561
NC_000913	4274120	4274125		0.168730
NC_000913	4274125	4274130		0.130457
NC_000913	4274130	4274135		0.137523
NC_000913	4274135	4274140		0.123244
NC_000913	4274140	4274145		0.099629
NC_000913	4274145	4274150		0.063207
NC_000913	4274150	4274155		0.015543
NC_000913	4274155	4274160		0.045493
NC_000913	4274160	4274165		0.095136
NC_000913	4274165	4274170		0.103979
NC_000913	4274170	4274175		0.159035
NC_000913	4274175	4274180		0.177784
NC_000913	4274180	4274185		0.240779
NC_000913	4274185	4274190		0.266509
NC_000913	4274190	4274195		0.290178
NC_000913	4274195	4274200		0.409030
NC_000913	4274200	4274205		0.430104
NC_000913	4274205	4274210		0.484103
NC_000913	4274210	4274215		0.480441
NC_000913	4274215	4274220		0.499063
NC_000913	4274220	4274225		0.556517
NC_000913	4274225	4274230		0.645124
NC_000913	4274230	4274235		0.652718
NC_000913	4274235	4274240		0.507087
NC_000913	4274240	4274245		0.449136
NC_000913	4274245	4274250		0.430101
NC_000913	4274250	4274255		0.360937
NC_000913	4274255	4274260		0.224227
NC_000913	4274260	4274265		0.190862
NC_000913	4274265	4274270		0.158913
NC_000913	4274270	4274275		0.117996
NC_000913	4274275	4274280		0.141739
NC_000913	4274280	4274285		0.272032
NC_000913	4274285	4274290		0.220647
NC_000913	4274290	4274295		0.185388
NC_000913	4274295	4274300		0.175283
NC_000913	4274300	4274305		0.191298
NC_000913	4274305	4274310		0.251499
NC_000913	4274310	4274315		0.194706
NC_000913	4274315	4274320		0.167199
NC_000913	4274320	4274325		0.167194
NC_000913	4274325	4274330		0.125391
NC_000913	4274330	4274335		0.114795
NC_000913	4274335	4274340		0.200136
NC_000913	4274340	4274345		0.287441
NC_000913	4274345	4274350		0.198285
NC_000913	4274350	4274355		0.153304
NC_000913	4274355	4274360		0.287384
NC_000913	4274360	4274365		0.719930
NC_000913	4274365	4274370		0.075149
NC_000913	4274370	4274375		0.100148
NC_000913	4274375	4274380		0.122194
NC_000913	4274380	4274385		0.123092
NC_000913	4274385	4274390		0.113912
NC_000913	4274390	4274395		0.133773
NC_000913	4274395	4274400		0.147620
NC_000913	4274400	4274405		0.324601
NC_000913	4274405	4274410		0.422899
NC_000913	4274410	4274415		0.401825
NC_000913	4274415	4274420		0.340088
NC_000913	4274420	4274425		0.364201
NC_000913	4274425	4274430		0.445410
NC_000913	4274430	4274435		0.417309
NC_000913	4274435	4274440		0.537818
NC_000913	4274440	4274445		0.461974
NC_000913	4274445	4274450		0.515944
NC_000913	4274450	4274455		0.524401
NC_000913	4274455	4274460		0.494690
NC_000913	4274460	4274465		0.422739
NC_000913	4274465	4274470		0.334012
NC_000913	4274470	4274475		0.298587
NC_000913	4274475	4274480		0.218350
NC_000913	4274480	4274485		0.176586
NC_000913	4274485	4274490		0.173591
NC_000913	4274490	4274495		0.169017
NC_000913	4274495	4274500		0.149178
NC_000913	4274500	4274505		0.391920
NC_000913	4274505	4274510		0.223443
NC_000913	4274510	4274515		0.257228
NC_000913	4274515	4274520		0.225088
NC_000913	4274520	4274525		0.163448
NC_000913	4274525	4274530		0.170502
NC_000913	4274530	4274535		0.185030
NC_000913	4274535	4274540		0.156818
NC_000913	4274540	4274545		0.140230
NC_000913	4274545	4274550		0.140028
NC_000913	4274550	4274555		0.144197
NC_000913	4274555	4274560		0.154260
NC_000913	4274560	4274565		0.254447
NC_000913	4274565	4274570		0.258228
NC_000913	4274570	4274575		0.285666
NC_000913	4274575	4274580		0.365450
NC_000913	4274580	4274585		0.420238
NC_000913	4274585	4274590		0.486265
NC_000913	4274590	4274595		0.501308
NC_000913	4274595	4274600		0.506676
NC_000913	4274600	4274605		0.473864
NC_000913	4274605	4274610		0.430136
NC_000913	4274610	4274615		0.429301
NC_000913	4274615	4274620		0.418434
NC_000913	4274620	4274625		0.240813
NC_000913	4274625	4274630		0.226035
NC_000913	4274630	4274635		0.186606
NC_000913	4274635	4274640		0.174885
NC_000913	4274640	4274645		0.189593
NC_000913	4274645	4274650		0.167367
NC_000913	4274650	4274655		0.198436
NC_000913	4274655	4274660		0.287314
NC_000913	4274660	4274665		0.144052
NC_000913	4274665	4274670		0.203597
NC_000913	4274670	4274675		0.328689
NC_000913	4274675	4274680		0.566464
NC_000913	4274680	4274685		0.486786
NC_000913	4274685	4274690		0.342669
NC_000913	4274690	4274695		0.262929
NC_000913	4274695	4274700		0.241549
NC_000913	4274700	4274705		0.260312
NC_000913	4274705	4274710		0.152160
NC_000913	4274710	4274715		0.049704
NC_000913	4274715	4274720		0.042047
NC_000913	4274720	4274725		0.044429
NC_000913	4274725	4274730		0.036210
NC_000913	4274730	4274735		0.038023
NC_000913	4274735	4274740		0.060911
NC_000913	4274740	4274745		0.050645
NC_000913	4274745	4274750		0.167486
NC_000913	4274750	4274755		0.141685
NC_000913	4274755	4274760		0.142053
NC_000913	4274760	4274765		0.091360
NC_000913	4274765	4274770		0.039229
NC_000913	4274770	4274775		0.021291
NC_000913	4274775	4274780		0.009479
NC_000913	4274780	4274785		0.011867
NC_000913	4274785	4274790		0.011616
NC_000913	4274790	4274795		0.011252
NC_000913	4274795	4274800		0.027668
NC_000913	4274800	4274805		0.095623
NC_000913	4274805	4274810		0.138976
NC_000913	4274810	4274815		0.684526
NC_000913	4274815	4274820		0.351084
NC_000913	4274820	4274825		0.359890
NC_000913	4274825	4274830		0.309965
NC_000913	4274830	4274835		0.239297
NC_000913	4274835	4274840		0.273793
NC_000913	4274840	4274845		0.236421
NC_000913	4274845	4274850		0.271944
NC_000913	4274850	4274855		0.271997
NC_000913	4274855	4274860		0.356158
NC_000913	4274860	4274865		0.422479
NC_000913	4274865	4274870		0.400966
NC_000913	4274870	4274875		0.451906
NC_000913	4274875	4274880		0.546706
NC_000913	4274880	4274885		0.409567
NC_000913	4274885	4274890		0.348156
NC_000913	4274890	4274895		0.519335
NC_000913	4274895	4274900		0.538215
NC_000913	4274900	4274905		0.573953
NC_000913	4274905	4274910		0.626162
NC_000913	4274910	4274915		0.638107
NC_000913	4274915	4274920		0.548963
NC_000913	4274920	4274925		0.576346
NC_000913	4274925	4274930		0.602639
NC_000913	4274930	4274935		0.586217
NC_000913	4274935	4274940		0.662417
NC_000913	4274940	4274945		0.570334
NC_000913	4274945	4274950		0.558830
NC_000913	4274950	4274955		0.488535
NC_000913	4274955	4274960		0.382705
NC_000913	4274960	4274965		0.292776
NC_000913	4274965	4274970		0.267647
NC_000913	4274970	4274975		0.200705
NC_000913	4274975	4274980		0.154022
NC_000913	4274980	4274985		0.120909
NC_000913	4274985	4274990		0.148190
NC_000913	4274990	4274995		0.113012
NC_000913	4274995	4275000		0.055349
NC_000913	4275000	4275005		0.053402
NC_000913	4275005	4275010		0.038544
NC_000913	4275010	4275015		0.032901
NC_000913	4275015	4275020		0.045278
NC_000913	4275020	4275025		0.066114
NC_000913	4275025	4275030		0.052162
NC_000913	4275030	4275035		0.038606
NC_000913	4275035	4275040		0.032021
NC_000913	4275040	4275045		0.027906
NC_000913	4275045	4275050		0.013731
NC_000913	4275050	4275055		0.014498
NC_000913	4275055	4275060		0.009879
NC_000913	4275060	4275065		0.015488
NC_000913	4275065	4275070		0.025537
NC_000913	4275070	4275075		0.031997
NC_000913	4275075	4275080		0.032666
NC_000913	4275080	4275085		0.033523
NC_000913	4275085	4275090		0.030099
NC_000913	4275090	4275095		0.017219
NC_000913	4275095	4275100		0.013227
NC_000913	4275100	4275105		0.015153
NC_000913	4275105	4275110		0.008847
NC_000913	4275110	4275115		0.007308
NC_000913	4275115	4275120		0.006876
NC_000913	4275120	4275125		0.005539
NC_000913	4275125	4275130		0.004681
NC_000913	4275130	4275135		0.005585
NC_000913	4275135	4275140		0.003446
NC_000913	4275140	4275145		0.004455
NC_000913	4275145	4275150		0.005923
NC_000913	4275150	4275155		0.012243
NC_000913	4275155	4275160		0.018448
NC_000913	4275160	4275165		0.025883
NC_000913	4275165	4275170		0.039979
NC_000913	4275170	4275175		0.040105
NC_000913	4275175	4275180		0.042456
NC_000913	4275180	4275185		0.064774
NC_000913	4275185	4275190		0.059108
NC_000913	4275190	4275195		0.069977
NC_000913	4275195	4275200		0.020260
NC_000913	4275200	4275205		0.025143
NC_000913	4275205	4275210		0.030802
NC_000913	4275210	4275215		0.040589
NC_000913	4275215	4275220		0.026948
NC_000913	4275220	4275225		0.025054
NC_000913	4275225	4275230		0.024278
NC_000913	4275230	4275235		0.035940
NC_000913	4275235	4275240		0.030787
NC_000913	4275240	4275245		0.026421
NC_000913	4275245	4275250		0.015163
NC_000913	4275250	4275255		0.011657
NC_000913	4275255	4275260		0.022735
NC_000913	4275260	4275265		0.014309
NC_000913	4275265	4275270		0.029571
NC_000913	4275270	4275275		0.037687
NC_000913	4275275	4275280		0.037597
NC_000913	4275280	4275285		0.036678
NC_000913	4275285	4275290		0.032543
NC_000913	4275290	4275295		0.025278
NC_000913	4275295	4275300		0.008771
NC_000913	4275300	4275305		0.008019
NC_000913	4275305	4275310		0.005538
NC_000913	4275310	4275315		0.004890
NC_000913	4275315	4275320		0.003728
NC_000913	4275320	4275325		0.002843
NC_000913	4275325	4275330		0.005860
NC_000913	4275330	4275335		0.004548
NC_000913	4275335	4275340		0.028506
NC_000913	4275340	4275345		0.037648
NC_000913	4275345	4275350		0.058812
NC_000913	4275350	4275355		0.089601
NC_000913	4275355	4275360		0.114232
NC_000913	4275360	4275365		0.143006
NC_000913	4275365	4275370		0.249214
NC_000913	4275370	4275375		0.283849
NC_000913	4275375	4275380		0.279721
NC_000913	4275380	4275385		0.365111
NC_000913	4275385	4275390		0.328513
NC_000913	4275390	4275395		0.210100
NC_000913	4275395	4275400		0.183033
NC_000913	4275400	4275405		0.194214
NC_000913	4275405	4275410		0.263756
NC_000913	4275410	4275415		0.309702
NC_000913	4275415	4275420		0.328239
NC_000913	4275420	4275425		0.331509
NC_000913	4275425	4275430		0.318865
NC_000913	4275430	4275435		0.389057
NC_000913	4275435	4275440		0.345209
NC_000913	4275440	4275445		0.339673
NC_000913	4275445	4275450		0.706277
NC_000913	4275450	4275455		0.625207
NC_000913	4275455	4275460		0.520138
NC_000913	4275460	4275465		0.776439
NC_000913	4275465	4275470		1.053907
NC_000913	4275470	4275475		0.621546
NC_000913	4275475	4275480		0.415324
NC_000913	4275480	4275485		0.391308
NC_000913	4275485	4275490		0.525371
NC_000913	4275490	4275495		0.470099
NC_000913	4275495	4275500		0.479090
NC_000913	4275500	4275505		0.402977
NC_000913	4275505	4275510		0.418132
NC_000913	4275510	4275515		0.428291
NC_000913	4275515	4275520		0.718407
NC_000913	4275520	4275525		0.779243
NC_000913	4275525	4275530		0.577026
NC_000913	4275530	4275535		0.512904
NC_000913	4275535	4275540		0.764247
NC_000913	4275540	4275545		0.778945
NC_000913	4275545	4275550		0.645968
NC_000913	4275550	4275555		0.702291
NC_000913	4275555	4275560		0.656457
NC_000913	4275560	4275565		0.670131
NC_000913	4275565	4275570		0.675854
NC_000913	4275570	4275575		0.726591
NC_000913	4275575	4275580		0.910048
NC_000913	4275580	4275585		0.911918
NC_000913	4275585	4275590		1.026964
NC_000913	4275590	4275595		0.658294
NC_000913	4275595	4275600		0.580581
NC_000913	4275600	4275605		0.635907
NC_000913	4275605	4275610		0.580704
NC_000913	4275610	4275615		0.654130
NC_000913	4275615	4275620		0.715068
NC_000913	4275620	4275625		0.934605
NC_000913	4275625	4275630		0.979251
NC_000913	4275630	4275635		1.008534
NC_000913	4275635	4275640		1.034024
NC_000913	4275640	4275645		1.243831
NC_000913	4275645	4275650		1.485944
NC_000913	4275650	4275655		1.351680
NC_000913	4275655	4275660		1.347044
NC_000913	4275660	4275665		1.510747
NC_000913	4275665	4275670		1.369243
NC_000913	4275670	4275675		1.359157
NC_000913	4275675	4275680		1.507899
NC_000913	4275680	4275685		1.206690
NC_000913	4275685	4275690		0.959244
NC_000913	4275690	4275695		1.043139
NC_000913	4275695	4275700		0.889989
NC_000913	4275700	4275705		0.869435
NC_000913	4275705	4275710		0.841256
NC_000913	4275710	4275715		0.734532
NC_000913	4275715	4275720		1.056712
NC_000913	4275720	4275725		1.191041
NC_000913	4275725	4275730		2.048779
NC_000913	4275730	4275735		2.189106
NC_000913	4275735	4275740		1.833653
NC_000913	4275740	4275745		1.732746
NC_000913	4275745	4275750		1.665873
NC_000913	4275750	4275755		1.808659
NC_000913	4275755	4275760		1.347578
NC_000913	4275760	4275765		2.030481
NC_000913	4275765	4275770		2.800178
NC_000913	4275770	4275775		2.856476
NC_000913	4275775	4275780		3.469246
NC_000913	4275780	4275785		3.267214
NC_000913	4275785	4275790		3.049899
NC_000913	4275790	4275795		2.703924
NC_000913	4275795	4275800		2.881527
NC_000913	4275800	4275805		3.522841
NC_000913	4275805	4275810		3.286906
NC_000913	4275810	4275815		3.179443
NC_000913	4275815	4275820		3.468428
NC_000913	4275820	4275825		3.273098
NC_000913	4275825	4275830		3.358087
NC_000913	4275830	4275835		3.238084
NC_000913	4275835	4275840		3.253232
NC_000913	4275840	4275845		3.614867
NC_000913	4275845	4275850		3.472756
NC_000913	4275850	4275855		3.012576
NC_000913	4275855	4275860		3.389076
NC_000913	4275860	4275865		3.257588
NC_000913	4275865	4275870		3.744031
NC_000913	4275870	4275875		1.645240
NC_000913	4275875	4275880		1.821497
NC_000913	4275880	4275885		1.291564
NC_000913	4275885	4275890		1.285655
NC_000913	4275890	4275895		1.435571
NC_000913	4275895	4275900		1.508395
NC_000913	4275900	4275905		1.394760
NC_000913	4275905	4275910		1.276544
NC_000913	4275910	4275915		1.801967
NC_000913	4275915	4275920		1.599032
NC_000913	4275920	4275925		1.650362
NC_000913	4275925	4275930		1.912931
NC_000913	4275930	4275935		1.838332
NC_000913	4275935	4275940		1.847953
NC_000913	4275940	4275945		2.101383
NC_000913	4275945	4275950		1.620988
NC_000913	4275950	4275955		1.524327
NC_000913	4275955	4275960		1.543780
NC_000913	4275960	4275965		1.588634
NC_000913	4275965	4275970		1.877797
NC_000913	4275970	4275975		1.403697
NC_000913	4275975	4275980		1.503768
NC_000913	4275980	4275985		1.644566
NC_000913	4275985	4275990		1.079787
NC_000913	4275990	4275995		1.636486
NC_000913	4275995	4276000		1.382597
NC_000913	4276000	4276005		1.210423
NC_000913	4276005	4276010		1.313015
NC_000913	4276010	4276015		1.340480
NC_000913	4276015	4276020		1.044418
NC_000913	4276020	4276025		0.906169
NC_000913	4276025	4276030		0.860995
NC_000913	4276030	4276035		0.505037
NC_000913	4276035	4276040		0.785660
NC_000913	4276040	4276045		0.823698
NC_000913	4276045	4276050		0.859268
NC_000913	4276050	4276055		0.839349
NC_000913	4276055	4276060		0.754797
NC_000913	4276060	4276065		0.819644
NC_000913	4276065	4276070		0.698361
NC_000913	4276070	4276075		2.083066
NC_000913	4276075	4276080		1.501190
NC_000913	4276080	4276085		1.357091
NC_000913	4276085	4276090		0.925834
NC_000913	4276090	4276095		0.823537
NC_000913	4276095	4276100		0.707674
NC_000913	4276100	4276105		0.717905
NC_000913	4276105	4276110		0.787723
NC_000913	4276110	4276115		0.804271
NC_000913	4276115	4276120		1.292954
NC_000913	4276120	4276125		1.386367
NC_000913	4276125	4276130		1.743269
NC_000913	4276130	4276135		2.028672
NC_000913	4276135	4276140		2.311457
NC_000913	4276140	4276145		2.495422
NC_000913	4276145	4276150		2.812145
NC_000913	4276150	4276155		2.934346
NC_000913	4276155	4276160		3.096758
NC_000913	4276160	4276165		3.325364
NC_000913	4276165	4276170		4.619984
NC_000913	4276170	4276175		4.898385
NC_000913	4276175	4276180		7.319537
NC_000913	4276180	4276185		7.482435
NC_000913	4276185	4276190		7.764735
NC_000913	4276190	4276195		6.404417
NC_000913	4276195	4276200		4.046041
NC_000913	4276200	4276205		2.768443
NC_000913	4276205	4276210		2.390615
NC_000913	4276210	4276215		2.285370
NC_000913	4276215	4276220		2.336380
NC_000913	4276220	4276225		2.259166
NC_000913	4276225	4276230		2.286689
NC_000913	4276230	4276235		2.494822
NC_000913	4276235	4276240		2.942115
NC_000913	4276240	4276245		3.277069
NC_000913	4276245	4276250		6.838098
NC_000913	4276250	4276255		6.531233
NC_000913	4276255	4276260		6.581964
NC_000913	4276260	4276265		5.627656
NC_000913	4276265	4276270		3.878532
NC_000913	4276270	4276275		3.910082
NC_000913	4276275	4276280		3.979322
NC_000913	4276280	4276285		1.693179
NC_000913	4276285	4276290		1.639933
NC_000913	4276290	4276295		1.660603
NC_000913	4276295	4276300		1.250523
NC_000913	4276300	4276305		1.155694
NC_000913	4276305	4276310		1.141547
NC_000913	4276310	4276315		1.234586
NC_000913	4276315	4276320		1.274217
NC_000913	4276320	4276325		1.272876
NC_000913	4276325	4276330		1.416944
NC_000913	4276330	4276335		2.621427
NC_000913	4276335	4276340		2.959808
NC_000913	4276340	4276345		2.913956
NC_000913	4276345	4276350		2.840614
NC_000913	4276350	4276355		2.910487
NC_000913	4276355	4276360		1.899322
NC_000913	4276360	4276365		1.413184
NC_000913	4276365	4276370		1.377749
NC_000913	4276370	4276375		1.287595
NC_000913	4276375	4276380		1.254222
NC_000913	4276380	4276385		1.192377
NC_000913	4276385	4276390		1.292633
NC_000913	4276390	4276395		1.601368
NC_000913	4276395	4276400		1.572235
NC_000913	4276400	4276405		1.731658
NC_000913	4276405	4276410		1.826615
NC_000913	4276410	4276415		2.435269
NC_000913	4276415	4276420		2.460926
NC_000913	4276420	4276425		2.643970
NC_000913	4276425	4276430		2.198802
NC_000913	4276430	4276435		2.144968
NC_000913	4276435	4276440		2.039328
NC_000913	4276440	4276445		1.705183
NC_000913	4276445	4276450		1.713462
NC_000913	4276450	4276455		1.662429
NC_000913	4276455	4276460		1.750870
NC_000913	4276460	4276465		1.540925
NC_000913	4276465	4276470		1.870814
NC_000913	4276470	4276475		2.642037
NC_000913	4276475	4276480		3.858612
NC_000913	4276480	4276485		4.549796
NC_000913	4276485	4276490		3.527446
NC_000913	4276490	4276495		1.176695
NC_000913	4276495	4276500		0.868076
NC_000913	4276500	4276505		0.684772
NC_000913	4276505	4276510		0.715180
NC_000913	4276510	4276515		0.764258
NC_000913	4276515	4276520		0.815359
NC_000913	4276520	4276525		0.863312
NC_000913	4276525	4276530		1.124271
NC_000913	4276530	4276535		1.407173
NC_000913	4276535	4276540		1.839497
NC_000913	4276540	4276545		2.940393
NC_000913	4276545	4276550		2.826206
NC_000913	4276550	4276555		0.755956
NC_000913	4276555	4276560		0.667472
NC_000913	4276560	4276565		0.579422
NC_000913	4276565	4276570		0.601365
NC_000913	4276570	4276575		0.601964
NC_000913	4276575	4276580		0.651498
NC_000913	4276580	4276585		0.565475
NC_000913	4276585	4276590		1.089142
NC_000913	4276590	4276595		1.521805
NC_000913	4276595	4276600		2.023298
NC_000913	4276600	4276605		2.384276
NC_000913	4276605	4276610		1.208356
NC_000913	4276610	4276615		1.201652
NC_000913	4276615	4276620		0.894315
NC_000913	4276620	4276625		0.648481
NC_000913	4276625	4276630		0.635575
NC_000913	4276630	4276635		0.664699
NC_000913	4276635	4276640		0.795986
NC_000913	4276640	4276645		0.765824
NC_000913	4276645	4276650		0.660217
NC_000913	4276650	4276655		0.735039
NC_000913	4276655	4276660		1.007852
NC_000913	4276660	4276665		1.227404
NC_000913	4276665	4276670		1.378198
NC_000913	4276670	4276675		1.751699
NC_000913	4276675	4276680		1.650992
NC_000913	4276680	4276685		1.395620
NC_000913	4276685	4276690		1.334987
NC_000913	4276690	4276695		1.113777
NC_000913	4276695	4276700		0.966013
NC_000913	4276700	4276705		1.163009
NC_000913	4276705	4276710		1.078825
NC_000913	4276710	4276715		1.054183
NC_000913	4276715	4276720		0.792083
NC_000913	4276720	4276725		0.745202
NC_000913	4276725	4276730		0.613434
NC_000913	4276730	4276735		0.558079
NC_000913	4276735	4276740		0.355206
NC_000913	4276740	4276745		0.350461
NC_000913	4276745	4276750		0.380502
NC_000913	4276750	4276755		0.397876
NC_000913	4276755	4276760		0.392432
NC_000913	4276760	4276765		0.443454
NC_000913	4276765	4276770		0.203398
NC_000913	4276770	4276775		0.085914
NC_000913	4276775	4276780		0.059399
NC_000913	4276780	4276785		0.011044
NC_000913	4276785	4276790		0.004084
NC_000913	4276790	4276795		0.002139
NC_000913	4276795	4276800		0.001670
NC_000913	4276800	4276805		0.001696
NC_000913	4276805	4276810		0.002880
NC_000913	4276810	4276815		0.005132
NC_000913	4276815	4276820		0.010407
NC_000913	4276820	4276825		0.016476
NC_000913	4276825	4276830		0.025133
NC_000913	4276830	4276835		0.028669
NC_000913	4276835	4276840		0.042301
NC_000913	4276840	4276845		0.047147
NC_000913	4276845	4276850		0.119520
NC_000913	4276850	4276855		0.414934
NC_000913	4276855	4276860		0.465441
NC_000913	4276860	4276865		0.406164
NC_000913	4276865	4276870		0.334970
NC_000913	4276870	4276875		0.304315
NC_000913	4276875	4276880		0.302050
NC_000913	4276880	4276885		0.281769
NC_000913	4276885	4276890		0.265585
NC_000913	4276890	4276895		0.233544
NC_000913	4276895	4276900		0.263998
NC_000913	4276900	4276905		0.205065
NC_000913	4276905	4276910		0.433918
NC_000913	4276910	4276915		0.472241
NC_000913	4276915	4276920		0.392057
NC_000913	4276920	4276925		0.316475
NC_000913	4276925	4276930		0.283063
NC_000913	4276930	4276935		0.269078
NC_000913	4276935	4276940		0.312087
NC_000913	4276940	4276945		0.311633
NC_000913	4276945	4276950		0.265352
NC_000913	4276950	4276955		0.255470
NC_000913	4276955	4276960		0.320622
NC_000913	4276960	4276965		0.578721
NC_000913	4276965	4276970		0.610813
NC_000913	4276970	4276975		0.483214
NC_000913	4276975	4276980		0.496105
NC_000913	4276980	4276985		0.327249
NC_000913	4276985	4276990		0.305823
NC_000913	4276990	4276995		0.331866
NC_000913	4276995	4277000		0.370194
NC_000913	4277000	4277005		0.365732
NC_000913	4277005	4277010		0.528838
NC_000913	4277010	4277015		0.955861
NC_000913	4277015	4277020		1.068675
NC_000913	4277020	4277025		1.011783
NC_000913	4277025	4277030		0.660469
NC_000913	4277030	4277035		0.327306
NC_000913	4277035	4277040		0.334790
NC_000913	4277040	4277045		0.322822
NC_000913	4277045	4277050		0.347687
NC_000913	4277050	4277055		0.286757
NC_000913	4277055	4277060		0.250734
NC_000913	4277060	4277065		0.265002
NC_000913	4277065	4277070		0.214489
NC_000913	4277070	4277075		0.191306
NC_000913	4277075	4277080		0.241099
NC_000913	4277080	4277085		0.153693
NC_000913	4277085	4277090		0.151381
NC_000913	4277090	4277095		0.147140
NC_000913	4277095	4277100		0.092018
NC_000913	4277100	4277105		0.122365
NC_000913	4277105	4277110		0.151637
NC_000913	4277110	4277115		0.124494
NC_000913	4277115	4277120		0.129883
NC_000913	4277120	4277125		0.129546
NC_000913	4277125	4277130		0.112360
NC_000913	4277130	4277135		0.102246
NC_000913	4277135	4277140		0.128467
NC_000913	4277140	4277145		0.129071
NC_000913	4277145	4277150		0.181530
NC_000913	4277150	4277155		0.145035
NC_000913	4277155	4277160		0.412191
NC_000913	4277160	4277165		0.268354
NC_000913	4277165	4277170		0.275185
NC_000913	4277170	4277175		0.319976
NC_000913	4277175	4277180		0.307482
NC_000913	4277180	4277185		0.327367
NC_000913	4277185	4277190		0.324185
NC_000913	4277190	4277195		0.398359
NC_000913	4277195	4277200		0.407634
NC_000913	4277200	4277205		0.458031
NC_000913	4277205	4277210		0.343837
NC_000913	4277210	4277215		0.441030
NC_000913	4277215	4277220		0.441510
NC_000913	4277220	4277225		0.649395
NC_000913	4277225	4277230		0.609399
NC_000913	4277230	4277235		0.551037
NC_000913	4277235	4277240		0.660618
NC_000913	4277240	4277245		0.680758
NC_000913	4277245	4277250		1.051350
NC_000913	4277250	4277255		1.221455
NC_000913	4277255	4277260		1.528394
NC_000913	4277260	4277265		2.500373
NC_000913	4277265	4277270		5.901574
NC_000913	4277270	4277275		7.161304
NC_000913	4277275	4277280		8.993607
NC_000913	4277280	4277285		9.450699
NC_000913	4277285	4277290		11.445836
NC_000913	4277290	4277295		8.371152
NC_000913	4277295	4277300		8.164278
NC_000913	4277300	4277305		8.182130
NC_000913	4277305	4277310		7.374067
NC_000913	4277310	4277315		4.130115
NC_000913	4277315	4277320		1.654569
NC_000913	4277320	4277325		1.123932
NC_000913	4277325	4277330		0.934435
NC_000913	4277330	4277335		0.507425
NC_000913	4277335	4277340		0.242513
NC_000913	4277340	4277345		0.259864
NC_000913	4277345	4277350		0.143819
NC_000913	4277350	4277355		0.078514
NC_000913	4277355	4277360		0.037769
NC_000913	4277360	4277365		0.038802
NC_000913	4277365	4277370		0.034451
NC_000913	4277370	4277375		0.032710
NC_000913	4277375	4277380		0.042496
NC_000913	4277380	4277385		0.054749
NC_000913	4277385	4277390		0.125309
NC_000913	4277390	4277395		0.207177
NC_000913	4277395	4277400		0.223435
NC_000913	4277400	4277405		0.203315
NC_000913	4277405	4277410		0.173838
NC_000913	4277410	4277415		0.169434
NC_000913	4277415	4277420		0.199904
NC_000913	4277420	4277425		0.194161
NC_000913	4277425	4277430		0.176882
NC_000913	4277430	4277435		0.182790
NC_000913	4277435	4277440		0.195681
NC_000913	4277440	4277445		0.179280
NC_000913	4277445	4277450		0.219327
NC_000913	4277450	4277455		0.049375
NC_000913	4277455	4277460		0.052946
NC_000913	4277460	4277465		0.024935
NC_000913	4277465	4277470		0.038806
NC_000913	4277470	4277475		0.019508
NC_000913	4277475	4277480		0.012934
NC_000913	4277480	4277485		0.010567
NC_000913	4277485	4277490		0.011282
NC_000913	4277490	4277495		0.013612
NC_000913	4277495	4277500		0.070665
NC_000913	4277500	4277505		0.082166
NC_000913	4277505	4277510		0.078195
NC_000913	4277510	4277515		0.098970
NC_000913	4277515	4277520		0.103341
NC_000913	4277520	4277525		0.161361
NC_000913	4277525	4277530		0.097278
NC_000913	4277530	4277535		0.153601
NC_000913	4277535	4277540		0.153042
NC_000913	4277540	4277545		0.144750
NC_000913	4277545	4277550		0.181553
NC_000913	4277550	4277555		0.197568
NC_000913	4277555	4277560		0.148581
NC_000913	4277560	4277565		0.241198
NC_000913	4277565	4277570		0.339849
NC_000913	4277570	4277575		0.380922
NC_000913	4277575	4277580		0.563100
NC_000913	4277580	4277585		0.357841
NC_000913	4277585	4277590		0.273111
NC_000913	4277590	4277595		0.221849
NC_000913	4277595	4277600		0.196404
NC_000913	4277600	4277605		0.162781
NC_000913	4277605	4277610		0.173263
NC_000913	4277610	4277615		0.151807
NC_000913	4277615	4277620		0.588280
NC_000913	4277620	4277625		0.756654
NC_000913	4277625	4277630		1.139793
NC_000913	4277630	4277635		1.248802
NC_000913	4277635	4277640		1.633266
NC_000913	4277640	4277645		1.114884
NC_000913	4277645	4277650		0.608202
NC_000913	4277650	4277655		0.108523
NC_000913	4277655	4277660		0.109804
NC_000913	4277660	4277665		0.094214
NC_000913	4277665	4277670		0.062616
NC_000913	4277670	4277675		0.083950
NC_000913	4277675	4277680		0.090549
NC_000913	4277680	4277685		0.101283
NC_000913	4277685	4277690		0.113741
NC_000913	4277690	4277695		0.107136
NC_000913	4277695	4277700		0.130443
NC_000913	4277700	4277705		0.150941
NC_000913	4277705	4277710		0.242682
NC_000913	4277710	4277715		0.211423
NC_000913	4277715	4277720		0.195618
NC_000913	4277720	4277725		0.148229
NC_000913	4277725	4277730		0.179309
NC_000913	4277730	4277735		0.106846
NC_000913	4277735	4277740		0.119826
NC_000913	4277740	4277745		0.124789
NC_000913	4277745	4277750		0.087069
NC_000913	4277750	4277755		0.091750
NC_000913	4277755	4277760		0.059107
NC_000913	4277760	4277765		0.102726
NC_000913	4277765	4277770		0.127929
NC_000913	4277770	4277775		0.191827
NC_000913	4277775	4277780		0.211521
NC_000913	4277780	4277785		0.221162
NC_000913	4277785	4277790		0.259843
NC_000913	4277790	4277795		0.366090
NC_000913	4277795	4277800		0.427730
NC_000913	4277800	4277805		0.456565
NC_000913	4277805	4277810		0.453506
NC_000913	4277810	4277815		0.356120
NC_000913	4277815	4277820		0.388166
NC_000913	4277820	4277825		0.391819
NC_000913	4277825	4277830		0.598304
NC_000913	4277830	4277835		0.469998
NC_000913	4277835	4277840		0.348936
NC_000913	4277840	4277845		0.322695
NC_000913	4277845	4277850		0.293571
NC_000913	4277850	4277855		0.310309
NC_000913	4277855	4277860		0.331242
NC_000913	4277860	4277865		0.358626
NC_000913	4277865	4277870		0.292105
NC_000913	4277870	4277875		0.254813
NC_000913	4277875	4277880		0.217976
NC_000913	4277880	4277885		0.234421
NC_000913	4277885	4277890		0.252145
NC_000913	4277890	4277895		0.151494
NC_000913	4277895	4277900		0.139095
NC_000913	4277900	4277905		0.164198
NC_000913	4277905	4277910		0.150741
NC_000913	4277910	4277915		0.167191
NC_000913	4277915	4277920		0.193232
NC_000913	4277920	4277925		0.472601
NC_000913	4277925	4277930		0.133953
NC_000913	4277930	4277935		0.095456
NC_000913	4277935	4277940		0.082945
NC_000913	4277940	4277945		0.069292
NC_000913	4277945	4277950		0.075829
NC_000913	4277950	4277955		0.054054
NC_000913	4277955	4277960		0.121507
NC_000913	4277960	4277965		0.175622
NC_000913	4277965	4277970		0.129259
NC_000913	4277970	4277975		0.195089
NC_000913	4277975	4277980		0.215574
NC_000913	4277980	4277985		0.149397
NC_000913	4277985	4277990		0.105061
NC_000913	4277990	4277995		0.133306
NC_000913	4277995	4278000		0.119139
NC_000913	4278000	4278005		0.102561
NC_000913	4278005	4278010		0.088990
NC_000913	4278010	4278015		0.113756
NC_000913	4278015	4278020		0.104898
NC_000913	4278020	4278025		0.060473
NC_000913	4278025	4278030		0.124682
NC_000913	4278030	4278035		0.103231
NC_000913	4278035	4278040		0.124216
NC_000913	4278040	4278045		0.155073
NC_000913	4278045	4278050		0.177222
NC_000913	4278050	4278055		0.184369
NC_000913	4278055	4278060		0.166953
NC_000913	4278060	4278065		0.163989
NC_000913	4278065	4278070		0.127995
NC_000913	4278070	4278075		0.128495
NC_000913	4278075	4278080		0.160842
NC_000913	4278080	4278085		0.335989
NC_000913	4278085	4278090		0.316539
NC_000913	4278090	4278095		0.212206
NC_000913	4278095	4278100		0.216274
NC_000913	4278100	4278105		0.172025
NC_000913	4278105	4278110		0.190603
NC_000913	4278110	4278115		0.130118
NC_000913	4278115	4278120		0.126340
NC_000913	4278120	4278125		0.121064
NC_000913	4278125	4278130		0.106004
NC_000913	4278130	4278135		0.112796
NC_000913	4278135	4278140		0.103315
NC_000913	4278140	4278145		0.098263
NC_000913	4278145	4278150		0.074856
NC_000913	4278150	4278155		0.063602
NC_000913	4278155	4278160		0.050819
NC_000913	4278160	4278165		0.050455
NC_000913	4278165	4278170		0.041146
NC_000913	4278170	4278175		0.048840
NC_000913	4278175	4278180		0.111564
NC_000913	4278180	4278185		0.126782
NC_000913	4278185	4278190		0.152500
NC_000913	4278190	4278195		0.222483
NC_000913	4278195	4278200		0.186080
NC_000913	4278200	4278205		0.213646
NC_000913	4278205	4278210		0.211648
NC_000913	4278210	4278215		0.133271
NC_000913	4278215	4278220		0.167656
NC_000913	4278220	4278225		0.208445
NC_000913	4278225	4278230		0.078990
NC_000913	4278230	4278235		0.099540
NC_000913	4278235	4278240		0.087117
NC_000913	4278240	4278245		0.069454
NC_000913	4278245	4278250		0.061504
NC_000913	4278250	4278255		0.027375
NC_000913	4278255	4278260		0.023328
NC_000913	4278260	4278265		0.027076
NC_000913	4278265	4278270		0.035001
NC_000913	4278270	4278275		0.038466
NC_000913	4278275	4278280		0.045539
NC_000913	4278280	4278285		0.028782
NC_000913	4278285	4278290		0.048445
NC_000913	4278290	4278295		0.050406
NC_000913	4278295	4278300		0.046344
NC_000913	4278300	4278305		0.060030
NC_000913	4278305	4278310		0.046887
NC_000913	4278310	4278315		0.048601
NC_000913	4278315	4278320		0.053111
NC_000913	4278320	4278325		0.056764
NC_000913	4278325	4278330		0.059087
NC_000913	4278330	4278335		0.043615
NC_000913	4278335	4278340		0.042680
NC_000913	4278340	4278345		0.016438
NC_000913	4278345	4278350		0.018148
NC_000913	4278350	4278355		0.016960
NC_000913	4278355	4278360		0.005979
NC_000913	4278360	4278365		0.009284
NC_000913	4278365	4278370		0.007986
NC_000913	4278370	4278375		0.010446
NC_000913	4278375	4278380		0.017012
NC_000913	4278380	4278385		0.015448
NC_000913	4278385	4278390		0.017112
NC_000913	4278390	4278395		0.018906
NC_000913	4278395	4278400		0.015304
NC_000913	4278400	4278405		0.018086
NC_000913	4278405	4278410		0.025030
NC_000913	4278410	4278415		0.085917
NC_000913	4278415	4278420		0.115476
NC_000913	4278420	4278425		0.100881
NC_000913	4278425	4278430		0.089569
NC_000913	4278430	4278435		0.103808
NC_000913	4278435	4278440		0.102407
NC_000913	4278440	4278445		0.072764
NC_000913	4278445	4278450		0.066320
NC_000913	4278450	4278455		0.107644
NC_000913	4278455	4278460		0.089062
NC_000913	4278460	4278465		0.116216
NC_000913	4278465	4278470		0.127102
NC_000913	4278470	4278475		0.074843
NC_000913	4278475	4278480		0.056186
NC_000913	4278480	4278485		0.311256
NC_000913	4278485	4278490		0.558151
NC_000913	4278490	4278495		0.582601
NC_000913	4278495	4278500		0.656149
NC_000913	4278500	4278505		0.653835
NC_000913	4278505	4278510		0.680697
NC_000913	4278510	4278515		0.787146
NC_000913	4278515	4278520		0.767393
NC_000913	4278520	4278525		0.894949
NC_000913	4278525	4278530		0.928189
NC_000913	4278530	4278535		0.929777
NC_000913	4278535	4278540		1.088176
NC_000913	4278540	4278545		1.125939
NC_000913	4278545	4278550		1.017958
NC_000913	4278550	4278555		0.819863
NC_000913	4278555	4278560		0.739515
NC_000913	4278560	4278565		0.831376
NC_000913	4278565	4278570		0.706032
NC_000913	4278570	4278575		0.725677
NC_000913	4278575	4278580		0.807035
NC_000913	4278580	4278585		0.735632
NC_000913	4278585	4278590		0.668885
NC_000913	4278590	4278595		0.515537
NC_000913	4278595	4278600		0.461454
NC_000913	4278600	4278605		0.372474
NC_000913	4278605	4278610		0.392597
NC_000913	4278610	4278615		0.310706
NC_000913	4278615	4278620		0.385822
NC_000913	4278620	4278625		0.372435
NC_000913	4278625	4278630		0.468566
NC_000913	4278630	4278635		0.393079
NC_000913	4278635	4278640		0.226524
NC_000913	4278640	4278645		0.246768
NC_000913	4278645	4278650		0.256372
NC_000913	4278650	4278655		0.254410
NC_000913	4278655	4278660		0.257318
NC_000913	4278660	4278665		0.278252
NC_000913	4278665	4278670		0.231444
NC_000913	4278670	4278675		0.202680
NC_000913	4278675	4278680		0.255571
NC_000913	4278680	4278685		0.232939
NC_000913	4278685	4278690		0.204980
NC_000913	4278690	4278695		0.208353
NC_000913	4278695	4278700		0.204469
NC_000913	4278700	4278705		0.185517
NC_000913	4278705	4278710		0.154215
NC_000913	4278710	4278715		0.198831
NC_000913	4278715	4278720		0.257299
NC_000913	4278720	4278725		0.256752
NC_000913	4278725	4278730		0.280127
NC_000913	4278730	4278735		0.461811
NC_000913	4278735	4278740		0.516527
NC_000913	4278740	4278745		0.485921
NC_000913	4278745	4278750		0.578294
NC_000913	4278750	4278755		0.670283
NC_000913	4278755	4278760		0.758145
NC_000913	4278760	4278765		0.615808
NC_000913	4278765	4278770		0.644612
NC_000913	4278770	4278775		0.843777
NC_000913	4278775	4278780		0.917400
NC_000913	4278780	4278785		0.895087
NC_000913	4278785	4278790		1.163381
NC_000913	4278790	4278795		0.838821
NC_000913	4278795	4278800		0.305717
NC_000913	4278800	4278805		0.289428
NC_000913	4278805	4278810		0.222707
NC_000913	4278810	4278815		0.222468
NC_000913	4278815	4278820		0.215319
NC_000913	4278820	4278825		0.230936
NC_000913	4278825	4278830		0.262191
NC_000913	4278830	4278835		0.342667
NC_000913	4278835	4278840		0.393007
NC_000913	4278840	4278845		0.477534
NC_000913	4278845	4278850		0.490429
NC_000913	4278850	4278855		0.499433
NC_000913	4278855	4278860		0.396260
NC_000913	4278860	4278865		0.349821
NC_000913	4278865	4278870		0.275219
NC_000913	4278870	4278875		0.307654
NC_000913	4278875	4278880		0.237816
NC_000913	4278880	4278885		0.296981
NC_000913	4278885	4278890		0.282426
NC_000913	4278890	4278895		0.204017
NC_000913	4278895	4278900		0.228167
NC_000913	4278900	4278905		0.268678
NC_000913	4278905	4278910		0.258970
NC_000913	4278910	4278915		0.269279
NC_000913	4278915	4278920		0.334213
NC_000913	4278920	4278925		0.300948
NC_000913	4278925	4278930		0.298625
NC_000913	4278930	4278935		0.241944
NC_000913	4278935	4278940		0.256592
NC_000913	4278940	4278945		0.278564
NC_000913	4278945	4278950		0.212959
NC_000913	4278950	4278955		0.169442
NC_000913	4278955	4278960		0.218678
NC_000913	4278960	4278965		0.181403
NC_000913	4278965	4278970		0.242081
NC_000913	4278970	4278975		0.272567
NC_000913	4278975	4278980		0.144185
NC_000913	4278980	4278985		0.184054
NC_000913	4278985	4278990		0.084641
NC_000913	4278990	4278995		0.117966
NC_000913	4278995	4279000		0.166102
NC_000913	4279000	4279005		0.189671
NC_000913	4279005	4279010		0.236803
NC_000913	4279010	4279015		0.376758
NC_000913	4279015	4279020		0.426464
NC_000913	4279020	4279025		0.478224
NC_000913	4279025	4279030		0.445968
NC_000913	4279030	4279035		0.257867
NC_000913	4279035	4279040		0.323454
NC_000913	4279040	4279045		0.440107
NC_000913	4279045	4279050		0.484867
NC_000913	4279050	4279055		0.479764
NC_000913	4279055	4279060		0.464405
NC_000913	4279060	4279065		0.368413
NC_000913	4279065	4279070		0.316085
NC_000913	4279070	4279075		0.350287
NC_000913	4279075	4279080		0.353692
NC_000913	4279080	4279085		0.266142
NC_000913	4279085	4279090		0.275960
NC_000913	4279090	4279095		0.256656
NC_000913	4279095	4279100		0.195849
NC_000913	4279100	4279105		0.236302
NC_000913	4279105	4279110		0.232038
NC_000913	4279110	4279115		0.154211
NC_000913	4279115	4279120		0.276185
NC_000913	4279120	4279125		0.334236
NC_000913	4279125	4279130		0.398765
NC_000913	4279130	4279135		0.432223
NC_000913	4279135	4279140		0.449221
NC_000913	4279140	4279145		0.183690
NC_000913	4279145	4279150		0.038668
NC_000913	4279150	4279155		0.026373
NC_000913	4279155	4279160		0.030967
NC_000913	4279160	4279165		0.019816
NC_000913	4279165	4279170		0.019660
NC_000913	4279170	4279175		0.032560
NC_000913	4279175	4279180		0.053520
NC_000913	4279180	4279185		0.094196
NC_000913	4279185	4279190		0.124182
NC_000913	4279190	4279195		0.205597
NC_000913	4279195	4279200		0.283725
NC_000913	4279200	4279205		0.552136
NC_000913	4279205	4279210		0.413505
NC_000913	4279210	4279215		0.215775
NC_000913	4279215	4279220		0.215860
NC_000913	4279220	4279225		0.214689
NC_000913	4279225	4279230		0.244990
NC_000913	4279230	4279235		0.255854
NC_000913	4279235	4279240		0.265585
NC_000913	4279240	4279245		0.390901
NC_000913	4279245	4279250		0.516141
NC_000913	4279250	4279255		0.419811
NC_000913	4279255	4279260		0.466662
NC_000913	4279260	4279265		0.482141
NC_000913	4279265	4279270		0.542468
NC_000913	4279270	4279275		0.598338
NC_000913	4279275	4279280		0.513668
NC_000913	4279280	4279285		0.519335
NC_000913	4279285	4279290		0.552370
NC_000913	4279290	4279295		0.711227
NC_000913	4279295	4279300		0.586130
NC_000913	4279300	4279305		0.439268
NC_000913	4279305	4279310		0.322609
NC_000913	4279310	4279315		0.243057
NC_000913	4279315	4279320		0.226232
NC_000913	4279320	4279325		0.206916
NC_000913	4279325	4279330		0.202194
NC_000913	4279330	4279335		0.182364
NC_000913	4279335	4279340		0.203016
NC_000913	4279340	4279345		0.390924
NC_000913	4279345	4279350		0.297256
NC_000913	4279350	4279355		0.411613
NC_000913	4279355	4279360		0.426353
NC_000913	4279360	4279365		0.210282
NC_000913	4279365	4279370		0.204514
NC_000913	4279370	4279375		0.204563
NC_000913	4279375	4279380		0.280094
NC_000913	4279380	4279385		0.255537
NC_000913	4279385	4279390		0.349014
NC_000913	4279390	4279395		0.372920
NC_000913	4279395	4279400		0.410510
NC_000913	4279400	4279405		0.423875
NC_000913	4279405	4279410		0.563450
NC_000913	4279410	4279415		0.501644
NC_000913	4279415	4279420		0.492537
NC_000913	4279420	4279425		0.457052
NC_000913	4279425	4279430		0.465024
NC_000913	4279430	4279435		0.491973
NC_000913	4279435	4279440		0.418576
NC_000913	4279440	4279445		0.234160
NC_000913	4279445	4279450		0.112536
NC_000913	4279450	4279455		0.086103
NC_000913	4279455	4279460		0.070719
NC_000913	4279460	4279465		0.067801
NC_000913	4279465	4279470		0.072668
NC_000913	4279470	4279475		0.039915
NC_000913	4279475	4279480		0.033070
NC_000913	4279480	4279485		0.043581
NC_000913	4279485	4279490		0.038481
NC_000913	4279490	4279495		0.066316
NC_000913	4279495	4279500		0.060544
NC_000913	4279500	4279505		0.070924
NC_000913	4279505	4279510		0.079641
NC_000913	4279510	4279515		0.109969
NC_000913	4279515	4279520		0.129139
NC_000913	4279520	4279525		0.198666
NC_000913	4279525	4279530		0.235674
NC_000913	4279530	4279535		0.361667
NC_000913	4279535	4279540		0.305069
NC_000913	4279540	4279545		0.457436
NC_000913	4279545	4279550		0.521444
NC_000913	4279550	4279555		0.602329
NC_000913	4279555	4279560		0.617761
NC_000913	4279560	4279565		0.596311
NC_000913	4279565	4279570		0.676151
NC_000913	4279570	4279575		0.659504
NC_000913	4279575	4279580		0.471946
NC_000913	4279580	4279585		0.329575
NC_000913	4279585	4279590		0.204480
NC_000913	4279590	4279595		0.207381
NC_000913	4279595	4279600		0.274812
NC_000913	4279600	4279605		0.195757
NC_000913	4279605	4279610		0.188140
NC_000913	4279610	4279615		0.225775
NC_000913	4279615	4279620		0.163315
NC_000913	4279620	4279625		0.187742
NC_000913	4279625	4279630		0.215665
NC_000913	4279630	4279635		0.228147
NC_000913	4279635	4279640		0.212166
NC_000913	4279640	4279645		0.090125
NC_000913	4279645	4279650		0.098818
NC_000913	4279650	4279655		0.087332
NC_000913	4279655	4279660		0.106213
NC_000913	4279660	4279665		0.162086
NC_000913	4279665	4279670		0.385579
NC_000913	4279670	4279675		0.324538
NC_000913	4279675	4279680		0.407518
NC_000913	4279680	4279685		0.660656
NC_000913	4279685	4279690		0.888641
NC_000913	4279690	4279695		1.011859
NC_000913	4279695	4279700		0.572718
NC_000913	4279700	4279705		0.456312
NC_000913	4279705	4279710		0.302401
NC_000913	4279710	4279715		0.218859
NC_000913	4279715	4279720		0.217231
NC_000913	4279720	4279725		0.208458
NC_000913	4279725	4279730		0.179367
NC_000913	4279730	4279735		0.109380
NC_000913	4279735	4279740		0.097952
NC_000913	4279740	4279745		0.085196
NC_000913	4279745	4279750		0.110280
NC_000913	4279750	4279755		0.068648
NC_000913	4279755	4279760		0.084073
NC_000913	4279760	4279765		0.161002
NC_000913	4279765	4279770		0.357597
NC_000913	4279770	4279775		0.274993
NC_000913	4279775	4279780		0.236095
NC_000913	4279780	4279785		0.233037
NC_000913	4279785	4279790		0.231678
NC_000913	4279790	4279795		0.261588
NC_000913	4279795	4279800		0.220617
NC_000913	4279800	4279805		0.220919
NC_000913	4279805	4279810		0.145884
NC_000913	4279810	4279815		0.175277
NC_000913	4279815	4279820		0.190627
NC_000913	4279820	4279825		0.200502
NC_000913	4279825	4279830		0.180014
NC_000913	4279830	4279835		0.357471
NC_000913	4279835	4279840		0.353908
NC_000913	4279840	4279845		0.221935
NC_000913	4279845	4279850		0.094508
NC_000913	4279850	4279855		0.090307
NC_000913	4279855	4279860		0.087870
NC_000913	4279860	4279865		0.067112
NC_000913	4279865	4279870		0.064169
NC_000913	4279870	4279875		0.050281
NC_000913	4279875	4279880		0.046786
NC_000913	4279880	4279885		0.036352
NC_000913	4279885	4279890		0.029828
NC_000913	4279890	4279895		0.008728
NC_000913	4279895	4279900		0.007392
NC_000913	4279900	4279905		0.005454
NC_000913	4279905	4279910		0.006319
NC_000913	4279910	4279915		0.003301
NC_000913	4279915	4279920		0.004431
NC_000913	4279920	4279925		0.005388
NC_000913	4279925	4279930		0.010644
NC_000913	4279930	4279935		0.011651
NC_000913	4279935	4279940		0.014643
NC_000913	4279940	4279945		0.010793
NC_000913	4279945	4279950		0.004874
NC_000913	4279950	4279955		0.012530
NC_000913	4279955	4279960		0.017636
NC_000913	4279960	4279965		0.021024
NC_000913	4279965	4279970		0.034878
NC_000913	4279970	4279975		0.063257
NC_000913	4279975	4279980		0.057726
NC_000913	4279980	4279985		0.071068
NC_000913	4279985	4279990		0.090992
NC_000913	4279990	4279995		0.110195
NC_000913	4279995	4280000		0.094158
NC_000913	4280000	4280005		0.155227
NC_000913	4280005	4280010		0.175344
NC_000913	4280010	4280015		0.630407
NC_000913	4280015	4280020		0.618390
NC_000913	4280020	4280025		0.745394
NC_000913	4280025	4280030		0.853396
NC_000913	4280030	4280035		0.908846
NC_000913	4280035	4280040		0.871116
NC_000913	4280040	4280045		0.911181
NC_000913	4280045	4280050		0.756937
NC_000913	4280050	4280055		0.739891
NC_000913	4280055	4280060		0.785332
NC_000913	4280060	4280065		0.878554
NC_000913	4280065	4280070		0.951886
NC_000913	4280070	4280075		0.879863
NC_000913	4280075	4280080		0.756583
NC_000913	4280080	4280085		0.339340
NC_000913	4280085	4280090		0.246677
NC_000913	4280090	4280095		0.233580
NC_000913	4280095	4280100		0.237340
NC_000913	4280100	4280105		0.235332
NC_000913	4280105	4280110		0.220098
NC_000913	4280110	4280115		0.185003
NC_000913	4280115	4280120		0.215149
NC_000913	4280120	4280125		0.280027
NC_000913	4280125	4280130		0.408671
NC_000913	4280130	4280135		0.610916
NC_000913	4280135	4280140		1.015731
NC_000913	4280140	4280145		0.825640
NC_000913	4280145	4280150		0.785076
NC_000913	4280150	4280155		0.671306
NC_000913	4280155	4280160		0.646984
NC_000913	4280160	4280165		0.655112
NC_000913	4280165	4280170		0.138551
NC_000913	4280170	4280175		0.106349
NC_000913	4280175	4280180		0.090209
NC_000913	4280180	4280185		0.083624
NC_000913	4280185	4280190		0.077502
NC_000913	4280190	4280195		0.072085
NC_000913	4280195	4280200		0.052334
NC_000913	4280200	4280205		0.054920
NC_000913	4280205	4280210		0.054717
NC_000913	4280210	4280215		0.051290
NC_000913	4280215	4280220		0.054851
NC_000913	4280220	4280225		0.127297
NC_000913	4280225	4280230		0.155295
NC_000913	4280230	4280235		0.133581
NC_000913	4280235	4280240		0.142886
NC_000913	4280240	4280245		0.107009
NC_000913	4280245	4280250		0.088655
NC_000913	4280250	4280255		0.093295
NC_000913	4280255	4280260		0.101203
NC_000913	4280260	4280265		0.106116
NC_000913	4280265	4280270		0.123180
NC_000913	4280270	4280275		0.144007
NC_000913	4280275	4280280		0.272631
NC_000913	4280280	4280285		0.335532
NC_000913	4280285	4280290		0.338922
NC_000913	4280290	4280295		0.452403
NC_000913	4280295	4280300		0.356692
NC_000913	4280300	4280305		0.322035
NC_000913	4280305	4280310		0.297284
NC_000913	4280310	4280315		0.295954
NC_000913	4280315	4280320		0.263122
NC_000913	4280320	4280325		0.337055
NC_000913	4280325	4280330		0.254504
NC_000913	4280330	4280335		0.197678
NC_000913	4280335	4280340		0.181364
NC_000913	4280340	4280345		0.218875
NC_000913	4280345	4280350		0.290976
NC_000913	4280350	4280355		0.347233
NC_000913	4280355	4280360		0.349129
NC_000913	4280360	4280365		0.442081
NC_000913	4280365	4280370		0.453912
NC_000913	4280370	4280375		0.442703
NC_000913	4280375	4280380		0.480577
NC_000913	4280380	4280385		0.471727
NC_000913	4280385	4280390		0.393766
NC_000913	4280390	4280395		0.387751
NC_000913	4280395	4280400		0.469718
NC_000913	4280400	4280405		0.431696
NC_000913	4280405	4280410		0.345513
NC_000913	4280410	4280415		0.342045
NC_000913	4280415	4280420		0.317039
NC_000913	4280420	4280425		0.343216
NC_000913	4280425	4280430		0.395696
NC_000913	4280430	4280435		0.382902
NC_000913	4280435	4280440		0.360062
NC_000913	4280440	4280445		0.149911
NC_000913	4280445	4280450		0.125435
NC_000913	4280450	4280455		0.126822
NC_000913	4280455	4280460		0.134547
NC_000913	4280460	4280465		0.076328
NC_000913	4280465	4280470		0.091782
NC_000913	4280470	4280475		0.159949
NC_000913	4280475	4280480		0.141111
NC_000913	4280480	4280485		0.125263
NC_000913	4280485	4280490		0.145354
NC_000913	4280490	4280495		0.156037
NC_000913	4280495	4280500		0.225456
NC_000913	4280500	4280505		0.313674
NC_000913	4280505	4280510		0.125619
NC_000913	4280510	4280515		0.051971
NC_000913	4280515	4280520		0.058750
NC_000913	4280520	4280525		0.061469
NC_000913	4280525	4280530		0.051993
NC_000913	4280530	4280535		0.055170
NC_000913	4280535	4280540		0.175693
NC_000913	4280540	4280545		0.184956
NC_000913	4280545	4280550		0.162880
NC_000913	4280550	4280555		0.149714
NC_000913	4280555	4280560		0.181647
NC_000913	4280560	4280565		0.215074
NC_000913	4280565	4280570		0.177419
NC_000913	4280570	4280575		0.237974
NC_000913	4280575	4280580		0.286343
NC_000913	4280580	4280585		0.287649
NC_000913	4280585	4280590		0.327448
NC_000913	4280590	4280595		0.355013
NC_000913	4280595	4280600		0.365304
NC_000913	4280600	4280605		0.322962
NC_000913	4280605	4280610		0.232972
NC_000913	4280610	4280615		0.271381
NC_000913	4280615	4280620		0.297038
NC_000913	4280620	4280625		0.327548
NC_000913	4280625	4280630		0.224085
NC_000913	4280630	4280635		0.156283
NC_000913	4280635	4280640		0.137613
NC_000913	4280640	4280645		0.107264
NC_000913	4280645	4280650		0.078820
NC_000913	4280650	4280655		0.091619
NC_000913	4280655	4280660		0.100676
NC_000913	4280660	4280665		0.114668
NC_000913	4280665	4280670		0.126197
NC_000913	4280670	4280675		0.127575
NC_000913	4280675	4280680		0.307753
NC_000913	4280680	4280685		0.527718
NC_000913	4280685	4280690		0.212965
NC_000913	4280690	4280695		0.178462
NC_000913	4280695	4280700		0.224502
NC_000913	4280700	4280705		0.397242
NC_000913	4280705	4280710		0.254739
NC_000913	4280710	4280715		0.231695
NC_000913	4280715	4280720		0.228344
NC_000913	4280720	4280725		0.212060
NC_000913	4280725	4280730		0.196195
NC_000913	4280730	4280735		0.162382
NC_000913	4280735	4280740		0.234089
NC_000913	4280740	4280745		0.286225
NC_000913	4280745	4280750		0.343348
NC_000913	4280750	4280755		0.375045
NC_000913	4280755	4280760		0.370635
NC_000913	4280760	4280765		0.356972
NC_000913	4280765	4280770		0.319616
NC_000913	4280770	4280775		0.322041
NC_000913	4280775	4280780		0.328714
NC_000913	4280780	4280785		0.257283
NC_000913	4280785	4280790		0.240458
NC_000913	4280790	4280795		0.249005
NC_000913	4280795	4280800		0.205479
NC_000913	4280800	4280805		0.177526
NC_000913	4280805	4280810		0.196413
NC_000913	4280810	4280815		0.227548
NC_000913	4280815	4280820		0.246321
NC_000913	4280820	4280825		0.216519
NC_000913	4280825	4280830		0.274686
NC_000913	4280830	4280835		0.409755
NC_000913	4280835	4280840		0.550068
NC_000913	4280840	4280845		0.450769
NC_000913	4280845	4280850		0.666543
NC_000913	4280850	4280855		0.967725
NC_000913	4280855	4280860		1.015333
NC_000913	4280860	4280865		0.980523
NC_000913	4280865	4280870		0.961576
NC_000913	4280870	4280875		1.085669
NC_000913	4280875	4280880		0.942294
NC_000913	4280880	4280885		0.833236
NC_000913	4280885	4280890		0.744659
NC_000913	4280890	4280895		0.665612
NC_000913	4280895	4280900		0.560968
NC_000913	4280900	4280905		0.458568
NC_000913	4280905	4280910		0.540867
NC_000913	4280910	4280915		0.586573
NC_000913	4280915	4280920		0.469257
NC_000913	4280920	4280925		0.759112
NC_000913	4280925	4280930		1.187092
NC_000913	4280930	4280935		1.680417
NC_000913	4280935	4280940		2.265901
NC_000913	4280940	4280945		2.296056
NC_000913	4280945	4280950		2.586479
NC_000913	4280950	4280955		0.489814
NC_000913	4280955	4280960		0.326420
NC_000913	4280960	4280965		0.308469
NC_000913	4280965	4280970		0.300817
NC_000913	4280970	4280975		0.253945
NC_000913	4280975	4280980		0.292806
NC_000913	4280980	4280985		0.287236
NC_000913	4280985	4280990		0.249924
NC_000913	4280990	4280995		0.251765
NC_000913	4280995	4281000		0.227230
NC_000913	4281000	4281005		0.199772
NC_000913	4281005	4281010		0.239913
NC_000913	4281010	4281015		0.229222
NC_000913	4281015	4281020		0.123511
NC_000913	4281020	4281025		0.092562
NC_000913	4281025	4281030		0.081781
NC_000913	4281030	4281035		0.096637
NC_000913	4281035	4281040		0.085836
NC_000913	4281040	4281045		0.159355
NC_000913	4281045	4281050		0.135015
NC_000913	4281050	4281055		0.130239
NC_000913	4281055	4281060		0.157604
NC_000913	4281060	4281065		0.114310
NC_000913	4281065	4281070		0.166667
NC_000913	4281070	4281075		0.214669
NC_000913	4281075	4281080		0.169631
NC_000913	4281080	4281085		0.237505
NC_000913	4281085	4281090		0.251848
NC_000913	4281090	4281095		0.292082
NC_000913	4281095	4281100		0.248983
NC_000913	4281100	4281105		0.273304
NC_000913	4281105	4281110		0.271058
NC_000913	4281110	4281115		0.272738
NC_000913	4281115	4281120		0.314476
NC_000913	4281120	4281125		0.240043
NC_000913	4281125	4281130		0.272678
NC_000913	4281130	4281135		0.295726
NC_000913	4281135	4281140		0.364977
NC_000913	4281140	4281145		0.542844
NC_000913	4281145	4281150		0.440485
NC_000913	4281150	4281155		0.505020
NC_000913	4281155	4281160		0.507832
NC_000913	4281160	4281165		0.473579
NC_000913	4281165	4281170		0.480220
NC_000913	4281170	4281175		0.414707
NC_000913	4281175	4281180		0.351077
NC_000913	4281180	4281185		0.361502
NC_000913	4281185	4281190		0.301564
NC_000913	4281190	4281195		0.249333
NC_000913	4281195	4281200		0.285826
NC_000913	4281200	4281205		0.302585
NC_000913	4281205	4281210		0.283973
NC_000913	4281210	4281215		0.287089
NC_000913	4281215	4281220		0.244917
NC_000913	4281220	4281225		0.292383
NC_000913	4281225	4281230		0.365065
NC_000913	4281230	4281235		0.688246
NC_000913	4281235	4281240		0.553849
NC_000913	4281240	4281245		0.645913
NC_000913	4281245	4281250		0.878984
NC_000913	4281250	4281255		0.489318
NC_000913	4281255	4281260		0.507070
NC_000913	4281260	4281265		0.435535
NC_000913	4281265	4281270		0.216255
NC_000913	4281270	4281275		0.151108
NC_000913	4281275	4281280		0.020337
NC_000913	4281280	4281285		0.032205
NC_000913	4281285	4281290		0.026151
NC_000913	4281290	4281295		0.021767
NC_000913	4281295	4281300		0.012438
NC_000913	4281300	4281305		0.012644
NC_000913	4281305	4281310		0.016072
NC_000913	4281310	4281315		0.015897
NC_000913	4281315	4281320		0.018953
NC_000913	4281320	4281325		0.043984
NC_000913	4281325	4281330		0.024872
NC_000913	4281330	4281335		0.020682
NC_000913	4281335	4281340		0.020174
NC_000913	4281340	4281345		0.016489
NC_000913	4281345	4281350		0.015675
NC_000913	4281350	4281355		0.017302
NC_000913	4281355	4281360		0.016710
NC_000913	4281360	4281365		0.038538
NC_000913	4281365	4281370		0.068228
NC_000913	4281370	4281375		0.135926
NC_000913	4281375	4281380		0.111260
NC_000913	4281380	4281385		0.067463
NC_000913	4281385	4281390		0.072717
NC_000913	4281390	4281395		0.073400
NC_000913	4281395	4281400		0.064838
NC_000913	4281400	4281405		0.046957
NC_000913	4281405	4281410		0.069002
NC_000913	4281410	4281415		0.109149
NC_000913	4281415	4281420		0.150144
NC_000913	4281420	4281425		0.129606
NC_000913	4281425	4281430		0.115952
NC_000913	4281430	4281435		0.098507
NC_000913	4281435	4281440		0.083393
NC_000913	4281440	4281445		0.096107
NC_000913	4281445	4281450		0.075876
NC_000913	4281450	4281455		0.068314
NC_000913	4281455	4281460		0.077149
NC_000913	4281460	4281465		0.060624
NC_000913	4281465	4281470		0.048452
NC_000913	4281470	4281475		0.024765
NC_000913	4281475	4281480		0.039232
NC_000913	4281480	4281485		0.025618
NC_000913	4281485	4281490		0.025535
NC_000913	4281490	4281495		0.025507
NC_000913	4281495	4281500		0.023828
NC_000913	4281500	4281505		0.036149
NC_000913	4281505	4281510		0.038028
NC_000913	4281510	4281515		0.035754
NC_000913	4281515	4281520		0.204167
NC_000913	4281520	4281525		0.242339
NC_000913	4281525	4281530		0.249361
NC_000913	4281530	4281535		0.354734
NC_000913	4281535	4281540		0.391294
NC_000913	4281540	4281545		0.390864
NC_000913	4281545	4281550		0.387358
NC_000913	4281550	4281555		0.657190
NC_000913	4281555	4281560		0.416965
NC_000913	4281560	4281565		0.245221
NC_000913	4281565	4281570		0.159095
NC_000913	4281570	4281575		0.139420
NC_000913	4281575	4281580		0.164156
NC_000913	4281580	4281585		0.169118
NC_000913	4281585	4281590		0.107138
NC_000913	4281590	4281595		0.170664
NC_000913	4281595	4281600		0.305134
NC_000913	4281600	4281605		0.570296
NC_000913	4281605	4281610		0.572083
NC_000913	4281610	4281615		0.869045
NC_000913	4281615	4281620		0.421866
NC_000913	4281620	4281625		0.380018
NC_000913	4281625	4281630		0.354073
NC_000913	4281630	4281635		0.220361
NC_000913	4281635	4281640		0.169672
NC_000913	4281640	4281645		0.186682
NC_000913	4281645	4281650		0.189961
NC_000913	4281650	4281655		0.194138
NC_000913	4281655	4281660		0.188735
NC_000913	4281660	4281665		0.335579
NC_000913	4281665	4281670		0.554501
NC_000913	4281670	4281675		0.648815
NC_000913	4281675	4281680		0.872442
NC_000913	4281680	4281685		0.881610
NC_000913	4281685	4281690		0.756203
NC_000913	4281690	4281695		0.481295
NC_000913	4281695	4281700		0.445085
NC_000913	4281700	4281705		0.451848
NC_000913	4281705	4281710		0.489952
NC_000913	4281710	4281715		0.294169
NC_000913	4281715	4281720		0.288911
NC_000913	4281720	4281725		0.224735
NC_000913	4281725	4281730		0.240574
NC_000913	4281730	4281735		0.223785
NC_000913	4281735	4281740		0.258148
NC_000913	4281740	4281745		0.237830
NC_000913	4281745	4281750		0.301637
NC_000913	4281750	4281755		0.432101
NC_000913	4281755	4281760		0.662561
NC_000913	4281760	4281765		0.909393
NC_000913	4281765	4281770		0.659024
NC_000913	4281770	4281775		0.616758
NC_000913	4281775	4281780		0.654797
NC_000913	4281780	4281785		0.683492
NC_000913	4281785	4281790		0.475659
NC_000913	4281790	4281795		0.407763
NC_000913	4281795	4281800		0.548426
NC_000913	4281800	4281805		0.583778
NC_000913	4281805	4281810		0.700645
NC_000913	4281810	4281815		0.688660
NC_000913	4281815	4281820		0.713945
NC_000913	4281820	4281825		0.998579
NC_000913	4281825	4281830		1.187420
NC_000913	4281830	4281835		1.882387
NC_000913	4281835	4281840		2.720116
NC_000913	4281840	4281845		2.851105
NC_000913	4281845	4281850		2.332645
NC_000913	4281850	4281855		2.537297
NC_000913	4281855	4281860		2.223795
NC_000913	4281860	4281865		2.066844
NC_000913	4281865	4281870		1.630246
NC_000913	4281870	4281875		1.843657
NC_000913	4281875	4281880		2.519687
NC_000913	4281880	4281885		2.556452
NC_000913	4281885	4281890		3.209200
NC_000913	4281890	4281895		3.766708
NC_000913	4281895	4281900		3.867481
NC_000913	4281900	4281905		4.342512
NC_000913	4281905	4281910		4.534026
NC_000913	4281910	4281915		5.080151
NC_000913	4281915	4281920		5.211874
NC_000913	4281920	4281925		4.501518
NC_000913	4281925	4281930		3.655209
NC_000913	4281930	4281935		3.600519
NC_000913	4281935	4281940		3.464255
NC_000913	4281940	4281945		3.283554
NC_000913	4281945	4281950		3.089732
NC_000913	4281950	4281955		3.132171
NC_000913	4281955	4281960		3.552026
NC_000913	4281960	4281965		2.055711
NC_000913	4281965	4281970		2.331616
NC_000913	4281970	4281975		2.292302
NC_000913	4281975	4281980		2.171794
NC_000913	4281980	4281985		2.186655
NC_000913	4281985	4281990		2.281087
NC_000913	4281990	4281995		2.822457
NC_000913	4281995	4282000		4.194230
NC_000913	4282000	4282005		4.947936
NC_000913	4282005	4282010		5.584943
NC_000913	4282010	4282015		4.575348
NC_000913	4282015	4282020		4.345204
NC_000913	4282020	4282025		4.299456
NC_000913	4282025	4282030		3.999147
NC_000913	4282030	4282035		3.892944
NC_000913	4282035	4282040		3.940352
NC_000913	4282040	4282045		3.962210
NC_000913	4282045	4282050		4.113718
NC_000913	4282050	4282055		4.243002
NC_000913	4282055	4282060		4.958659
NC_000913	4282060	4282065		4.978397
NC_000913	4282065	4282070		4.759796
NC_000913	4282070	4282075		4.675218
NC_000913	4282075	4282080		5.153867
NC_000913	4282080	4282085		5.350053
NC_000913	4282085	4282090		5.334206
NC_000913	4282090	4282095		5.975787
NC_000913	4282095	4282100		6.191644
NC_000913	4282100	4282105		6.533588
NC_000913	4282105	4282110		6.920230
NC_000913	4282110	4282115		6.197968
NC_000913	4282115	4282120		6.305512
NC_000913	4282120	4282125		5.600507
NC_000913	4282125	4282130		5.982299
NC_000913	4282130	4282135		6.371631
NC_000913	4282135	4282140		6.699787
NC_000913	4282140	4282145		6.630737
NC_000913	4282145	4282150		6.540180
NC_000913	4282150	4282155		6.369589
NC_000913	4282155	4282160		6.333530
NC_000913	4282160	4282165		7.546512
NC_000913	4282165	4282170		8.168786
NC_000913	4282170	4282175		7.923896
NC_000913	4282175	4282180		6.416711
NC_000913	4282180	4282185		6.335748
NC_000913	4282185	4282190		6.247116
NC_000913	4282190	4282195		5.681028
NC_000913	4282195	4282200		5.959133
NC_000913	4282200	4282205		5.684000
NC_000913	4282205	4282210		6.180482
NC_000913	4282210	4282215		6.979222
NC_000913	4282215	4282220		7.404164
NC_000913	4282220	4282225		5.949143
NC_000913	4282225	4282230		5.380510
NC_000913	4282230	4282235		5.850298
NC_000913	4282235	4282240		5.219145
NC_000913	4282240	4282245		4.420201
NC_000913	4282245	4282250		3.318565
NC_000913	4282250	4282255		3.394018
NC_000913	4282255	4282260		3.040940
NC_000913	4282260	4282265		2.902995
NC_000913	4282265	4282270		2.791553
NC_000913	4282270	4282275		2.659611
NC_000913	4282275	4282280		2.771518
NC_000913	4282280	4282285		2.610437
NC_000913	4282285	4282290		2.728977
NC_000913	4282290	4282295		3.038664
NC_000913	4282295	4282300		3.279143
NC_000913	4282300	4282305		3.215471
NC_000913	4282305	4282310		3.331267
NC_000913	4282310	4282315		3.418801
NC_000913	4282315	4282320		4.090805
NC_000913	4282320	4282325		4.563610
NC_000913	4282325	4282330		4.649927
NC_000913	4282330	4282335		4.376740
NC_000913	4282335	4282340		4.206352
NC_000913	4282340	4282345		4.340168
NC_000913	4282345	4282350		4.167262
NC_000913	4282350	4282355		4.088473
NC_000913	4282355	4282360		4.136193
NC_000913	4282360	4282365		5.053165
NC_000913	4282365	4282370		4.702411
NC_000913	4282370	4282375		4.750335
NC_000913	4282375	4282380		5.093111
NC_000913	4282380	4282385		4.062044
NC_000913	4282385	4282390		4.776723
NC_000913	4282390	4282395		4.588292
NC_000913	4282395	4282400		4.793434
NC_000913	4282400	4282405		7.003056
NC_000913	4282405	4282410		7.331024
NC_000913	4282410	4282415		6.705621
NC_000913	4282415	4282420		5.857110
NC_000913	4282420	4282425		5.337542
NC_000913	4282425	4282430		4.825550
NC_000913	4282430	4282435		4.704258
NC_000913	4282435	4282440		4.604249
NC_000913	4282440	4282445		4.175314
NC_000913	4282445	4282450		3.611924
NC_000913	4282450	4282455		3.768893
NC_000913	4282455	4282460		3.777425
NC_000913	4282460	4282465		2.747930
NC_000913	4282465	4282470		2.180071
NC_000913	4282470	4282475		2.407905
NC_000913	4282475	4282480		2.002630
NC_000913	4282480	4282485		1.245918
NC_000913	4282485	4282490		1.316486
NC_000913	4282490	4282495		1.278907
NC_000913	4282495	4282500		1.631102
NC_000913	4282500	4282505		1.612559
NC_000913	4282505	4282510		1.976890
NC_000913	4282510	4282515		1.947019
NC_000913	4282515	4282520		2.122116
NC_000913	4282520	4282525		2.721963
NC_000913	4282525	4282530		4.369833
NC_000913	4282530	4282535		3.706724
NC_000913	4282535	4282540		3.763283
NC_000913	4282540	4282545		3.293662
NC_000913	4282545	4282550		3.081508
NC_000913	4282550	4282555		3.070206
NC_000913	4282555	4282560		2.980262
NC_000913	4282560	4282565		3.051611
NC_000913	4282565	4282570		2.916612
NC_000913	4282570	4282575		3.541971
NC_000913	4282575	4282580		3.290714
NC_000913	4282580	4282585		3.548406
NC_000913	4282585	4282590		3.868631
NC_000913	4282590	4282595		3.786093
NC_000913	4282595	4282600		3.412357
NC_000913	4282600	4282605		3.276457
NC_000913	4282605	4282610		2.663678
NC_000913	4282610	4282615		2.936515
NC_000913	4282615	4282620		2.842909
NC_000913	4282620	4282625		2.357773
NC_000913	4282625	4282630		2.564370
NC_000913	4282630	4282635		2.746486
NC_000913	4282635	4282640		2.752023
NC_000913	4282640	4282645		3.025498
NC_000913	4282645	4282650		3.370716
NC_000913	4282650	4282655		3.514373
NC_000913	4282655	4282660		4.062969
NC_000913	4282660	4282665		3.848461
NC_000913	4282665	4282670		4.324102
NC_000913	4282670	4282675		4.852841
NC_000913	4282675	4282680		4.910078
NC_000913	4282680	4282685		3.822467
NC_000913	4282685	4282690		3.457968
NC_000913	4282690	4282695		3.227189
NC_000913	4282695	4282700		3.287824
NC_000913	4282700	4282705		3.332823
NC_000913	4282705	4282710		3.248756
NC_000913	4282710	4282715		3.612596
NC_000913	4282715	4282720		3.518613
NC_000913	4282720	4282725		3.154555
NC_000913	4282725	4282730		2.972030
NC_000913	4282730	4282735		3.097841
NC_000913	4282735	4282740		2.714661
NC_000913	4282740	4282745		3.243219
NC_000913	4282745	4282750		3.057815
NC_000913	4282750	4282755		3.208871
NC_000913	4282755	4282760		3.155296
NC_000913	4282760	4282765		3.242418
NC_000913	4282765	4282770		2.941503
NC_000913	4282770	4282775		3.169350
NC_000913	4282775	4282780		2.853576
NC_000913	4282780	4282785		2.731835
NC_000913	4282785	4282790		3.002961
NC_000913	4282790	4282795		3.463606
NC_000913	4282795	4282800		3.903041
NC_000913	4282800	4282805		5.140700
NC_000913	4282805	4282810		5.154619
NC_000913	4282810	4282815		4.557807
NC_000913	4282815	4282820		4.097691
NC_000913	4282820	4282825		4.062817
NC_000913	4282825	4282830		4.501679
NC_000913	4282830	4282835		4.422299
NC_000913	4282835	4282840		4.272733
NC_000913	4282840	4282845		3.883843
NC_000913	4282845	4282850		4.086692
NC_000913	4282850	4282855		3.930202
NC_000913	4282855	4282860		4.089837
NC_000913	4282860	4282865		4.927701
NC_000913	4282865	4282870		4.002108
NC_000913	4282870	4282875		3.661156
NC_000913	4282875	4282880		3.266781
NC_000913	4282880	4282885		2.532533
NC_000913	4282885	4282890		1.809307
NC_000913	4282890	4282895		1.328553
NC_000913	4282895	4282900		1.309930
NC_000913	4282900	4282905		0.994723
NC_000913	4282905	4282910		0.828897
NC_000913	4282910	4282915		0.767194
NC_000913	4282915	4282920		0.840636
NC_000913	4282920	4282925		0.974586
NC_000913	4282925	4282930		0.954677
NC_000913	4282930	4282935		0.953223
NC_000913	4282935	4282940		1.091766
NC_000913	4282940	4282945		1.203886
NC_000913	4282945	4282950		1.371004
NC_000913	4282950	4282955		1.269969
NC_000913	4282955	4282960		1.326688
NC_000913	4282960	4282965		2.044597
NC_000913	4282965	4282970		2.394868
NC_000913	4282970	4282975		2.649977
NC_000913	4282975	4282980		2.257671
NC_000913	4282980	4282985		2.027986
NC_000913	4282985	4282990		2.058875
NC_000913	4282990	4282995		2.091539
NC_000913	4282995	4283000		2.239493
NC_000913	4283000	4283005		2.550393
NC_000913	4283005	4283010		2.685084
NC_000913	4283010	4283015		3.034629
NC_000913	4283015	4283020		3.088375
NC_000913	4283020	4283025		3.523505
NC_000913	4283025	4283030		3.505185
NC_000913	4283030	4283035		4.197865
NC_000913	4283035	4283040		3.902584
NC_000913	4283040	4283045		3.341820
NC_000913	4283045	4283050		3.097334
NC_000913	4283050	4283055		2.927980
NC_000913	4283055	4283060		3.638945
NC_000913	4283060	4283065		2.847263
NC_000913	4283065	4283070		2.129450
NC_000913	4283070	4283075		1.760120
NC_000913	4283075	4283080		1.563540
NC_000913	4283080	4283085		1.617424
NC_000913	4283085	4283090		1.680166
NC_000913	4283090	4283095		2.006240
NC_000913	4283095	4283100		2.041355
NC_000913	4283100	4283105		1.933131
NC_000913	4283105	4283110		2.408269
NC_000913	4283110	4283115		2.373698
NC_000913	4283115	4283120		2.185449
NC_000913	4283120	4283125		1.759332
NC_000913	4283125	4283130		1.504049
NC_000913	4283130	4283135		1.611535
NC_000913	4283135	4283140		1.496560
NC_000913	4283140	4283145		1.523424
NC_000913	4283145	4283150		1.602677
NC_000913	4283150	4283155		1.466319
NC_000913	4283155	4283160		1.213501
NC_000913	4283160	4283165		0.888565
NC_000913	4283165	4283170		0.992935
NC_000913	4283170	4283175		1.265152
NC_000913	4283175	4283180		1.574233
NC_000913	4283180	4283185		1.451456
NC_000913	4283185	4283190		1.069604
NC_000913	4283190	4283195		0.937562
NC_000913	4283195	4283200		0.930053
NC_000913	4283200	4283205		0.815615
NC_000913	4283205	4283210		0.833181
NC_000913	4283210	4283215		1.037547
NC_000913	4283215	4283220		0.952344
NC_000913	4283220	4283225		0.870228
NC_000913	4283225	4283230		0.330561
NC_000913	4283230	4283235		0.468159
NC_000913	4283235	4283240		0.466128
NC_000913	4283240	4283245		0.423212
NC_000913	4283245	4283250		0.499491
NC_000913	4283250	4283255		0.853376
NC_000913	4283255	4283260		0.578709
NC_000913	4283260	4283265		0.390434
NC_000913	4283265	4283270		0.351359
NC_000913	4283270	4283275		0.375465
NC_000913	4283275	4283280		0.444416
NC_000913	4283280	4283285		0.442589
NC_000913	4283285	4283290		0.491973
NC_000913	4283290	4283295		0.397850
NC_000913	4283295	4283300		0.325057
NC_000913	4283300	4283305		0.384932
NC_000913	4283305	4283310		0.389125
NC_000913	4283310	4283315		0.423392
NC_000913	4283315	4283320		0.468995
NC_000913	4283320	4283325		0.374090
NC_000913	4283325	4283330		0.513588
NC_000913	4283330	4283335		0.529789
NC_000913	4283335	4283340		0.527822
NC_000913	4283340	4283345		0.573276
NC_000913	4283345	4283350		0.639638
NC_000913	4283350	4283355		0.807825
NC_000913	4283355	4283360		0.417934
NC_000913	4283360	4283365		0.342050
NC_000913	4283365	4283370		0.115215
NC_000913	4283370	4283375		0.091061
NC_000913	4283375	4283380		0.112386
NC_000913	4283380	4283385		0.095742
NC_000913	4283385	4283390		0.103358
NC_000913	4283390	4283395		0.136215
NC_000913	4283395	4283400		0.171230
NC_000913	4283400	4283405		0.205776
NC_000913	4283405	4283410		0.201201
NC_000913	4283410	4283415		0.462768
NC_000913	4283415	4283420		0.237379
NC_000913	4283420	4283425		0.202700
NC_000913	4283425	4283430		0.198028
NC_000913	4283430	4283435		0.181928
NC_000913	4283435	4283440		0.157481
NC_000913	4283440	4283445		0.147953
NC_000913	4283445	4283450		0.139633
NC_000913	4283450	4283455		0.098437
NC_000913	4283455	4283460		0.087560
NC_000913	4283460	4283465		0.156511
NC_000913	4283465	4283470		0.171527
NC_000913	4283470	4283475		0.226371
NC_000913	4283475	4283480		0.359927
NC_000913	4283480	4283485		0.685708
NC_000913	4283485	4283490		0.563764
NC_000913	4283490	4283495		0.606067
NC_000913	4283495	4283500		0.842487
NC_000913	4283500	4283505		0.461202
NC_000913	4283505	4283510		0.420690
NC_000913	4283510	4283515		0.362091
NC_000913	4283515	4283520		0.286286
NC_000913	4283520	4283525		0.315437
NC_000913	4283525	4283530		0.310987
NC_000913	4283530	4283535		0.292864
NC_000913	4283535	4283540		0.296486
NC_000913	4283540	4283545		0.325771
NC_000913	4283545	4283550		0.398633
NC_000913	4283550	4283555		0.292881
NC_000913	4283555	4283560		0.235713
NC_000913	4283560	4283565		0.163430
NC_000913	4283565	4283570		0.110060
NC_000913	4283570	4283575		0.064427
NC_000913	4283575	4283580		0.062546
NC_000913	4283580	4283585		0.128662
NC_000913	4283585	4283590		0.117493
NC_000913	4283590	4283595		0.109571
NC_000913	4283595	4283600		0.204976
NC_000913	4283600	4283605		0.206483
NC_000913	4283605	4283610		0.222759
NC_000913	4283610	4283615		0.183695
NC_000913	4283615	4283620		0.222478
NC_000913	4283620	4283625		0.305229
NC_000913	4283625	4283630		0.223580
NC_000913	4283630	4283635		0.396279
NC_000913	4283635	4283640		0.292698
NC_000913	4283640	4283645		0.242903
NC_000913	4283645	4283650		0.187324
NC_000913	4283650	4283655		0.114755
NC_000913	4283655	4283660		0.062463
NC_000913	4283660	4283665		0.063645
NC_000913	4283665	4283670		0.091796
NC_000913	4283670	4283675		0.080862
NC_000913	4283675	4283680		0.067941
NC_000913	4283680	4283685		0.052514
NC_000913	4283685	4283690		0.052881
NC_000913	4283690	4283695		0.258420
NC_000913	4283695	4283700		0.129772
NC_000913	4283700	4283705		0.106685
NC_000913	4283705	4283710		0.100264
NC_000913	4283710	4283715		0.088379
NC_000913	4283715	4283720		0.107423
NC_000913	4283720	4283725		0.118666
NC_000913	4283725	4283730		0.195782
NC_000913	4283730	4283735		0.292908
NC_000913	4283735	4283740		0.324803
NC_000913	4283740	4283745		0.384166
NC_000913	4283745	4283750		0.382222
NC_000913	4283750	4283755		0.154373
NC_000913	4283755	4283760		0.182457
NC_000913	4283760	4283765		0.135025
NC_000913	4283765	4283770		0.124073
NC_000913	4283770	4283775		0.120251
NC_000913	4283775	4283780		0.144166
NC_000913	4283780	4283785		0.228372
NC_000913	4283785	4283790		0.201257
NC_000913	4283790	4283795		0.271172
NC_000913	4283795	4283800		0.294076
NC_000913	4283800	4283805		0.457668
NC_000913	4283805	4283810		0.441227
NC_000913	4283810	4283815		0.526422
NC_000913	4283815	4283820		0.549864
NC_000913	4283820	4283825		0.570820
NC_000913	4283825	4283830		0.544979
NC_000913	4283830	4283835		0.451810
NC_000913	4283835	4283840		0.269688
NC_000913	4283840	4283845		0.455511
NC_000913	4283845	4283850		0.484905
NC_000913	4283850	4283855		0.409270
NC_000913	4283855	4283860		0.430674
NC_000913	4283860	4283865		0.536992
NC_000913	4283865	4283870		0.517364
NC_000913	4283870	4283875		0.386384
NC_000913	4283875	4283880		0.350734
NC_000913	4283880	4283885		0.325224
NC_000913	4283885	4283890		0.435708
NC_000913	4283890	4283895		0.283938
NC_000913	4283895	4283900		0.348524
NC_000913	4283900	4283905		0.352256
NC_000913	4283905	4283910		0.355104
NC_000913	4283910	4283915		0.368100
NC_000913	4283915	4283920		0.934237
NC_000913	4283920	4283925		0.684655
NC_000913	4283925	4283930		0.620612
NC_000913	4283930	4283935		0.534910
NC_000913	4283935	4283940		0.488607
NC_000913	4283940	4283945		0.435494
NC_000913	4283945	4283950		0.216278
NC_000913	4283950	4283955		0.223359
NC_000913	4283955	4283960		0.143214
NC_000913	4283960	4283965		0.050421
NC_000913	4283965	4283970		0.048153
NC_000913	4283970	4283975		0.051028
NC_000913	4283975	4283980		0.059626
NC_000913	4283980	4283985		0.187324
NC_000913	4283985	4283990		0.225567
NC_000913	4283990	4283995		0.259404
NC_000913	4283995	4284000		0.324852
NC_000913	4284000	4284005		0.321121
NC_000913	4284005	4284010		0.327405
NC_000913	4284010	4284015		0.451282
NC_000913	4284015	4284020		0.497417
NC_000913	4284020	4284025		0.662674
NC_000913	4284025	4284030		0.551937
NC_000913	4284030	4284035		0.428737
NC_000913	4284035	4284040		0.421040
NC_000913	4284040	4284045		0.356859
NC_000913	4284045	4284050		0.425180
NC_000913	4284050	4284055		0.517059
NC_000913	4284055	4284060		0.572934
NC_000913	4284060	4284065		0.395106
NC_000913	4284065	4284070		0.279459
NC_000913	4284070	4284075		0.250376
NC_000913	4284075	4284080		0.260188
NC_000913	4284080	4284085		0.266470
NC_000913	4284085	4284090		0.162550
NC_000913	4284090	4284095		0.172621
NC_000913	4284095	4284100		0.212722
NC_000913	4284100	4284105		0.181553
NC_000913	4284105	4284110		0.182021
NC_000913	4284110	4284115		0.164955
NC_000913	4284115	4284120		0.233733
NC_000913	4284120	4284125		0.156838
NC_000913	4284125	4284130		0.118416
NC_000913	4284130	4284135		0.136467
NC_000913	4284135	4284140		0.143341
NC_000913	4284140	4284145		0.124145
NC_000913	4284145	4284150		0.106563
NC_000913	4284150	4284155		0.226408
NC_000913	4284155	4284160		0.113635
NC_000913	4284160	4284165		0.106259
NC_000913	4284165	4284170		0.105207
NC_000913	4284170	4284175		0.075841
NC_000913	4284175	4284180		0.069605
NC_000913	4284180	4284185		0.079160
NC_000913	4284185	4284190		0.145492
NC_000913	4284190	4284195		0.174010
NC_000913	4284195	4284200		0.149397
NC_000913	4284200	4284205		0.105613
NC_000913	4284205	4284210		0.136980
NC_000913	4284210	4284215		0.160682
NC_000913	4284215	4284220		0.158516
NC_000913	4284220	4284225		0.171781
NC_000913	4284225	4284230		0.094467
NC_000913	4284230	4284235		0.111688
NC_000913	4284235	4284240		0.130586
NC_000913	4284240	4284245		0.108530
NC_000913	4284245	4284250		0.128488
NC_000913	4284250	4284255		0.109624
NC_000913	4284255	4284260		0.099330
NC_000913	4284260	4284265		0.149659
NC_000913	4284265	4284270		0.169496
NC_000913	4284270	4284275		0.225391
NC_000913	4284275	4284280		0.419335
NC_000913	4284280	4284285		0.384539
NC_000913	4284285	4284290		0.288887
NC_000913	4284290	4284295		0.251570
NC_000913	4284295	4284300		0.242124
NC_000913	4284300	4284305		0.226875
NC_000913	4284305	4284310		0.249595
NC_000913	4284310	4284315		0.376019
NC_000913	4284315	4284320		0.353266
NC_000913	4284320	4284325		0.419540
NC_000913	4284325	4284330		0.409995
NC_000913	4284330	4284335		0.106200
NC_000913	4284335	4284340		0.110040
NC_000913	4284340	4284345		0.088240
NC_000913	4284345	4284350		0.074126
NC_000913	4284350	4284355		0.077866
NC_000913	4284355	4284360		0.099930
NC_000913	4284360	4284365		0.256771
NC_000913	4284365	4284370		0.473770
NC_000913	4284370	4284375		0.361326
NC_000913	4284375	4284380		0.378932
NC_000913	4284380	4284385		0.337996
NC_000913	4284385	4284390		0.258159
NC_000913	4284390	4284395		0.277224
NC_000913	4284395	4284400		0.347139
NC_000913	4284400	4284405		0.279151
NC_000913	4284405	4284410		0.302049
NC_000913	4284410	4284415		0.222290
NC_000913	4284415	4284420		0.305466
NC_000913	4284420	4284425		0.090893
NC_000913	4284425	4284430		0.073755
NC_000913	4284430	4284435		0.073846
NC_000913	4284435	4284440		0.073427
NC_000913	4284440	4284445		0.071889
NC_000913	4284445	4284450		0.062273
NC_000913	4284450	4284455		0.081859
NC_000913	4284455	4284460		0.133291
NC_000913	4284460	4284465		0.081560
NC_000913	4284465	4284470		0.143772
NC_000913	4284470	4284475		0.160060
NC_000913	4284475	4284480		0.228403
NC_000913	4284480	4284485		0.232501
NC_000913	4284485	4284490		0.250711
NC_000913	4284490	4284495		0.252531
NC_000913	4284495	4284500		0.245155
NC_000913	4284500	4284505		0.236301
NC_000913	4284505	4284510		0.196622
NC_000913	4284510	4284515		0.217828
NC_000913	4284515	4284520		0.235288
NC_000913	4284520	4284525		0.216240
NC_000913	4284525	4284530		0.260841
NC_000913	4284530	4284535		0.307368
NC_000913	4284535	4284540		0.309238
NC_000913	4284540	4284545		0.631041
NC_000913	4284545	4284550		0.218599
NC_000913	4284550	4284555		0.144414
NC_000913	4284555	4284560		0.101349
NC_000913	4284560	4284565		0.212082
NC_000913	4284565	4284570		0.202592
NC_000913	4284570	4284575		0.210218
NC_000913	4284575	4284580		0.216664
NC_000913	4284580	4284585		0.206164
NC_000913	4284585	4284590		0.263741
NC_000913	4284590	4284595		0.316546
NC_000913	4284595	4284600		0.380741
NC_000913	4284600	4284605		0.404514
NC_000913	4284605	4284610		0.496450
NC_000913	4284610	4284615		0.495845
NC_000913	4284615	4284620		0.453948
NC_000913	4284620	4284625		0.426308
NC_000913	4284625	4284630		0.538094
NC_000913	4284630	4284635		0.613522
NC_000913	4284635	4284640		0.586678
NC_000913	4284640	4284645		0.555695
NC_000913	4284645	4284650		0.590004
NC_000913	4284650	4284655		0.561282
NC_000913	4284655	4284660		0.535755
NC_000913	4284660	4284665		0.395483
NC_000913	4284665	4284670		0.294966
NC_000913	4284670	4284675		0.391543
NC_000913	4284675	4284680		0.408094
NC_000913	4284680	4284685		0.436630
NC_000913	4284685	4284690		0.583696
NC_000913	4284690	4284695		0.617126
NC_000913	4284695	4284700		0.877278
NC_000913	4284700	4284705		0.841241
NC_000913	4284705	4284710		0.834495
NC_000913	4284710	4284715		0.851698
NC_000913	4284715	4284720		0.839051
NC_000913	4284720	4284725		0.942006
NC_000913	4284725	4284730		1.047737
NC_000913	4284730	4284735		1.239671
NC_000913	4284735	4284740		1.520936
NC_000913	4284740	4284745		2.047285
NC_000913	4284745	4284750		4.104773
NC_000913	4284750	4284755		5.376619
NC_000913	4284755	4284760		6.410696
NC_000913	4284760	4284765		7.114495
NC_000913	4284765	4284770		7.676228
NC_000913	4284770	4284775		8.078037
NC_000913	4284775	4284780		8.337475
NC_000913	4284780	4284785		8.591419
NC_000913	4284785	4284790		8.331516
NC_000913	4284790	4284795		6.966100
NC_000913	4284795	4284800		4.120324
NC_000913	4284800	4284805		3.441400
NC_000913	4284805	4284810		2.327849
NC_000913	4284810	4284815		1.894818
NC_000913	4284815	4284820		1.774920
NC_000913	4284820	4284825		1.638277
NC_000913	4284825	4284830		1.599941
NC_000913	4284830	4284835		1.626310
NC_000913	4284835	4284840		1.579208
NC_000913	4284840	4284845		1.349340
NC_000913	4284845	4284850		1.081248
NC_000913	4284850	4284855		0.956184
NC_000913	4284855	4284860		0.959263
NC_000913	4284860	4284865		0.760981
NC_000913	4284865	4284870		0.479324
NC_000913	4284870	4284875		0.461284
NC_000913	4284875	4284880		0.457876
NC_000913	4284880	4284885		0.398242
NC_000913	4284885	4284890		0.366169
NC_000913	4284890	4284895		0.458725
NC_000913	4284895	4284900		0.513757
NC_000913	4284900	4284905		0.559893
NC_000913	4284905	4284910		0.915409
NC_000913	4284910	4284915		0.947226
NC_000913	4284915	4284920		1.045881
NC_000913	4284920	4284925		1.176775
NC_000913	4284925	4284930		1.360179
NC_000913	4284930	4284935		0.866822
NC_000913	4284935	4284940		0.208689
NC_000913	4284940	4284945		0.090974
NC_000913	4284945	4284950		0.053175
NC_000913	4284950	4284955		0.048914
NC_000913	4284955	4284960		0.049917
NC_000913	4284960	4284965		0.054295
NC_000913	4284965	4284970		0.046010
NC_000913	4284970	4284975		0.084931
NC_000913	4284975	4284980		0.081117
NC_000913	4284980	4284985		0.218656
NC_000913	4284985	4284990		0.331902
NC_000913	4284990	4284995		0.292411
NC_000913	4284995	4285000		0.283435
NC_000913	4285000	4285005		0.274130
NC_000913	4285005	4285010		0.269613
NC_000913	4285010	4285015		0.334703
NC_000913	4285015	4285020		0.262031
NC_000913	4285020	4285025		0.169895
NC_000913	4285025	4285030		0.178048
NC_000913	4285030	4285035		0.168036
NC_000913	4285035	4285040		0.136419
NC_000913	4285040	4285045		0.129623
NC_000913	4285045	4285050		0.129416
NC_000913	4285050	4285055		0.194317
NC_000913	4285055	4285060		0.179115
NC_000913	4285060	4285065		0.177942
NC_000913	4285065	4285070		0.194409
NC_000913	4285070	4285075		0.188852
NC_000913	4285075	4285080		0.179546
NC_000913	4285080	4285085		0.119163
NC_000913	4285085	4285090		0.038017
NC_000913	4285090	4285095		0.010138
NC_000913	4285095	4285100		0.010542
NC_000913	4285100	4285105		0.011638
NC_000913	4285105	4285110		0.010492
NC_000913	4285110	4285115		0.013490
NC_000913	4285115	4285120		0.011195
NC_000913	4285120	4285125		0.011036
NC_000913	4285125	4285130		0.033265
NC_000913	4285130	4285135		0.056253
NC_000913	4285135	4285140		0.070607
NC_000913	4285140	4285145		0.066785
NC_000913	4285145	4285150		0.074361
NC_000913	4285150	4285155		0.096651
NC_000913	4285155	4285160		0.074916
NC_000913	4285160	4285165		0.070403
NC_000913	4285165	4285170		0.079455
NC_000913	4285170	4285175		0.083046
NC_000913	4285175	4285180		0.068262
NC_000913	4285180	4285185		0.042694
NC_000913	4285185	4285190		0.042589
NC_000913	4285190	4285195		0.073778
NC_000913	4285195	4285200		0.069323
NC_000913	4285200	4285205		0.110083
NC_000913	4285205	4285210		0.130340
NC_000913	4285210	4285215		0.201609
NC_000913	4285215	4285220		0.162578
NC_000913	4285220	4285225		0.172047
NC_000913	4285225	4285230		0.191839
NC_000913	4285230	4285235		0.255830
NC_000913	4285235	4285240		0.328035
NC_000913	4285240	4285245		0.520221
NC_000913	4285245	4285250		0.588622
NC_000913	4285250	4285255		0.321714
NC_000913	4285255	4285260		0.244975
NC_000913	4285260	4285265		0.184238
NC_000913	4285265	4285270		0.178420
NC_000913	4285270	4285275		0.213702
NC_000913	4285275	4285280		0.135845
NC_000913	4285280	4285285		0.106445
NC_000913	4285285	4285290		0.115406
NC_000913	4285290	4285295		0.148531
NC_000913	4285295	4285300		0.186517
NC_000913	4285300	4285305		0.333186
NC_000913	4285305	4285310		0.369814
NC_000913	4285310	4285315		0.440319
NC_000913	4285315	4285320		0.393952
NC_000913	4285320	4285325		0.288466
NC_000913	4285325	4285330		0.388739
NC_000913	4285330	4285335		0.398810
NC_000913	4285335	4285340		0.327273
NC_000913	4285340	4285345		0.372078
NC_000913	4285345	4285350		0.490293
NC_000913	4285350	4285355		0.684360
NC_000913	4285355	4285360		0.589805
NC_000913	4285360	4285365		0.584338
NC_000913	4285365	4285370		0.613020
NC_000913	4285370	4285375		0.348464
NC_000913	4285375	4285380		0.289493
NC_000913	4285380	4285385		0.246424
NC_000913	4285385	4285390		0.315083
NC_000913	4285390	4285395		0.431549
NC_000913	4285395	4285400		0.489447
NC_000913	4285400	4285405		0.588890
NC_000913	4285405	4285410		0.926872
NC_000913	4285410	4285415		0.711158
NC_000913	4285415	4285420		0.808400
NC_000913	4285420	4285425		0.668844
NC_000913	4285425	4285430		0.480165
NC_000913	4285430	4285435		0.592373
NC_000913	4285435	4285440		0.426875
NC_000913	4285440	4285445		0.373875
NC_000913	4285445	4285450		0.273149
NC_000913	4285450	4285455		0.120845
NC_000913	4285455	4285460		0.120532
NC_000913	4285460	4285465		0.078161
NC_000913	4285465	4285470		0.078771
NC_000913	4285470	4285475		0.078065
NC_000913	4285475	4285480		0.076166
NC_000913	4285480	4285485		0.063461
NC_000913	4285485	4285490		0.061218
NC_000913	4285490	4285495		0.051587
NC_000913	4285495	4285500		0.056283
NC_000913	4285500	4285505		0.071655
NC_000913	4285505	4285510		0.101219
NC_000913	4285510	4285515		0.121099
NC_000913	4285515	4285520		0.136322
NC_000913	4285520	4285525		0.133820
NC_000913	4285525	4285530		0.172660
NC_000913	4285530	4285535		0.202203
NC_000913	4285535	4285540		0.196235
NC_000913	4285540	4285545		0.263908
NC_000913	4285545	4285550		0.243028
NC_000913	4285550	4285555		0.267904
NC_000913	4285555	4285560		0.250619
NC_000913	4285560	4285565		0.243339
NC_000913	4285565	4285570		0.198950
NC_000913	4285570	4285575		0.218581
NC_000913	4285575	4285580		0.141831
NC_000913	4285580	4285585		0.114445
NC_000913	4285585	4285590		0.077182
NC_000913	4285590	4285595		0.076870
NC_000913	4285595	4285600		0.061666
NC_000913	4285600	4285605		0.048906
NC_000913	4285605	4285610		0.057490
NC_000913	4285610	4285615		0.167289
NC_000913	4285615	4285620		0.216570
NC_000913	4285620	4285625		0.251679
NC_000913	4285625	4285630		0.190410
NC_000913	4285630	4285635		0.179846
NC_000913	4285635	4285640		0.167236
NC_000913	4285640	4285645		0.191767
NC_000913	4285645	4285650		0.183899
NC_000913	4285650	4285655		0.208213
NC_000913	4285655	4285660		0.174258
NC_000913	4285660	4285665		0.173220
NC_000913	4285665	4285670		0.202483
NC_000913	4285670	4285675		0.136513
NC_000913	4285675	4285680		0.083346
NC_000913	4285680	4285685		0.023952
NC_000913	4285685	4285690		0.028446
NC_000913	4285690	4285695		0.042451
NC_000913	4285695	4285700		0.017966
NC_000913	4285700	4285705		0.018930
NC_000913	4285705	4285710		0.020531
NC_000913	4285710	4285715		0.272178
NC_000913	4285715	4285720		0.321473
NC_000913	4285720	4285725		0.250286
NC_000913	4285725	4285730		0.302458
NC_000913	4285730	4285735		0.292228
NC_000913	4285735	4285740		0.272267
NC_000913	4285740	4285745		0.227766
NC_000913	4285745	4285750		0.286633
NC_000913	4285750	4285755		0.298019
NC_000913	4285755	4285760		0.318789
NC_000913	4285760	4285765		0.314255
NC_000913	4285765	4285770		0.263563
NC_000913	4285770	4285775		0.242095
NC_000913	4285775	4285780		0.232994
NC_000913	4285780	4285785		0.261873
NC_000913	4285785	4285790		0.278058
NC_000913	4285790	4285795		0.234557
NC_000913	4285795	4285800		0.244695
NC_000913	4285800	4285805		0.237425
NC_000913	4285805	4285810		0.259854
NC_000913	4285810	4285815		0.307913
NC_000913	4285815	4285820		0.137796
NC_000913	4285820	4285825		0.107020
NC_000913	4285825	4285830		0.109582
NC_000913	4285830	4285835		0.097702
NC_000913	4285835	4285840		0.130844
NC_000913	4285840	4285845		0.133999
NC_000913	4285845	4285850		0.071048
NC_000913	4285850	4285855		0.017098
NC_000913	4285855	4285860		0.011555
NC_000913	4285860	4285865		0.019447
NC_000913	4285865	4285870		0.021643
NC_000913	4285870	4285875		0.021267
NC_000913	4285875	4285880		0.018405
NC_000913	4285880	4285885		0.019958
NC_000913	4285885	4285890		0.039023
NC_000913	4285890	4285895		0.030534
NC_000913	4285895	4285900		0.082322
NC_000913	4285900	4285905		0.123292
NC_000913	4285905	4285910		0.102343
NC_000913	4285910	4285915		0.094237
NC_000913	4285915	4285920		0.066554
NC_000913	4285920	4285925		0.061425
NC_000913	4285925	4285930		0.049432
NC_000913	4285930	4285935		0.045377
NC_000913	4285935	4285940		0.062558
NC_000913	4285940	4285945		0.069629
NC_000913	4285945	4285950		0.052159
NC_000913	4285950	4285955		0.043060
NC_000913	4285955	4285960		0.040292
NC_000913	4285960	4285965		0.044243
NC_000913	4285965	4285970		0.048830
NC_000913	4285970	4285975		0.079595
NC_000913	4285975	4285980		0.530314
NC_000913	4285980	4285985		0.331721
NC_000913	4285985	4285990		0.281999
NC_000913	4285990	4285995		0.262599
NC_000913	4285995	4286000		0.250844
NC_000913	4286000	4286005		0.249472
NC_000913	4286005	4286010		0.209782
NC_000913	4286010	4286015		0.255731
NC_000913	4286015	4286020		0.345543
NC_000913	4286020	4286025		1.387807
NC_000913	4286025	4286030		0.176787
NC_000913	4286030	4286035		0.102261
NC_000913	4286035	4286040		0.064094
NC_000913	4286040	4286045		0.065380
NC_000913	4286045	4286050		0.059035
NC_000913	4286050	4286055		0.058503
NC_000913	4286055	4286060		0.055620
NC_000913	4286060	4286065		0.085161
NC_000913	4286065	4286070		0.137612
NC_000913	4286070	4286075		0.144972
NC_000913	4286075	4286080		0.135353
NC_000913	4286080	4286085		0.280159
NC_000913	4286085	4286090		0.223532
NC_000913	4286090	4286095		0.235071
NC_000913	4286095	4286100		0.214042
NC_000913	4286100	4286105		0.225908
NC_000913	4286105	4286110		0.175722
NC_000913	4286110	4286115		0.036379
NC_000913	4286115	4286120		0.033052
NC_000913	4286120	4286125		0.025632
NC_000913	4286125	4286130		0.031601
NC_000913	4286130	4286135		0.031861
NC_000913	4286135	4286140		0.041497
NC_000913	4286140	4286145		0.087463
NC_000913	4286145	4286150		0.113645
NC_000913	4286150	4286155		0.156677
NC_000913	4286155	4286160		0.174225
NC_000913	4286160	4286165		0.167621
NC_000913	4286165	4286170		0.076706
NC_000913	4286170	4286175		0.078160
NC_000913	4286175	4286180		0.097126
NC_000913	4286180	4286185		0.125366
NC_000913	4286185	4286190		0.109098
NC_000913	4286190	4286195		0.130883
NC_000913	4286195	4286200		0.187463
NC_000913	4286200	4286205		0.167529
NC_000913	4286205	4286210		0.181604
NC_000913	4286210	4286215		0.170878
NC_000913	4286215	4286220		0.195331
NC_000913	4286220	4286225		0.147327
NC_000913	4286225	4286230		0.156274
NC_000913	4286230	4286235		0.244515
NC_000913	4286235	4286240		0.229536
NC_000913	4286240	4286245		0.135752
NC_000913	4286245	4286250		0.129285
NC_000913	4286250	4286255		0.151198
NC_000913	4286255	4286260		0.142822
NC_000913	4286260	4286265		0.149478
NC_000913	4286265	4286270		0.217463
NC_000913	4286270	4286275		0.214402
NC_000913	4286275	4286280		0.195598
NC_000913	4286280	4286285		0.107483
NC_000913	4286285	4286290		0.110881
NC_000913	4286290	4286295		0.071920
NC_000913	4286295	4286300		0.075144
NC_000913	4286300	4286305		0.063622
NC_000913	4286305	4286310		0.146376
NC_000913	4286310	4286315		0.364181
NC_000913	4286315	4286320		0.699398
NC_000913	4286320	4286325		0.556393
NC_000913	4286325	4286330		0.664895
NC_000913	4286330	4286335		0.648598
NC_000913	4286335	4286340		0.468920
NC_000913	4286340	4286345		0.459170
NC_000913	4286345	4286350		0.461094
NC_000913	4286350	4286355		0.452543
NC_000913	4286355	4286360		0.378404
NC_000913	4286360	4286365		0.347141
NC_000913	4286365	4286370		0.264676
NC_000913	4286370	4286375		0.291230
NC_000913	4286375	4286380		0.335565
NC_000913	4286380	4286385		0.430045
NC_000913	4286385	4286390		0.507096
NC_000913	4286390	4286395		0.437763
NC_000913	4286395	4286400		0.411698
NC_000913	4286400	4286405		0.460531
NC_000913	4286405	4286410		0.474437
NC_000913	4286410	4286415		0.433666
NC_000913	4286415	4286420		0.413974
NC_000913	4286420	4286425		0.519953
NC_000913	4286425	4286430		0.580418
NC_000913	4286430	4286435		0.564079
NC_000913	4286435	4286440		0.659979
NC_000913	4286440	4286445		0.738516
NC_000913	4286445	4286450		0.881535
NC_000913	4286450	4286455		0.828097
NC_000913	4286455	4286460		0.966903
NC_000913	4286460	4286465		1.168153
NC_000913	4286465	4286470		1.264497
NC_000913	4286470	4286475		1.713389
NC_000913	4286475	4286480		2.665901
NC_000913	4286480	4286485		2.895166
NC_000913	4286485	4286490		4.242759
NC_000913	4286490	4286495		5.948905
NC_000913	4286495	4286500		3.134045
NC_000913	4286500	4286505		2.683829
NC_000913	4286505	4286510		1.209658
NC_000913	4286510	4286515		0.925500
NC_000913	4286515	4286520		0.996665
NC_000913	4286520	4286525		0.870045
NC_000913	4286525	4286530		0.831796
NC_000913	4286530	4286535		0.545667
NC_000913	4286535	4286540		0.483758
NC_000913	4286540	4286545		0.581809
NC_000913	4286545	4286550		0.577002
NC_000913	4286550	4286555		0.476147
NC_000913	4286555	4286560		0.411807
NC_000913	4286560	4286565		0.427661
NC_000913	4286565	4286570		0.443696
NC_000913	4286570	4286575		0.598846
NC_000913	4286575	4286580		0.605701
NC_000913	4286580	4286585		0.536567
NC_000913	4286585	4286590		0.658167
NC_000913	4286590	4286595		0.515959
NC_000913	4286595	4286600		0.245802
NC_000913	4286600	4286605		0.207111
NC_000913	4286605	4286610		0.164125
NC_000913	4286610	4286615		0.136969
NC_000913	4286615	4286620		0.189459
NC_000913	4286620	4286625		0.181473
NC_000913	4286625	4286630		0.209015
NC_000913	4286630	4286635		0.209904
NC_000913	4286635	4286640		0.252176
NC_000913	4286640	4286645		0.399973
NC_000913	4286645	4286650		0.411731
NC_000913	4286650	4286655		0.450784
NC_000913	4286655	4286660		0.519825
NC_000913	4286660	4286665		0.473545
NC_000913	4286665	4286670		0.462307
NC_000913	4286670	4286675		0.375829
NC_000913	4286675	4286680		0.379269
NC_000913	4286680	4286685		0.337358
NC_000913	4286685	4286690		0.338689
NC_000913	4286690	4286695		0.335841
NC_000913	4286695	4286700		0.342478
NC_000913	4286700	4286705		0.353020
NC_000913	4286705	4286710		0.405264
NC_000913	4286710	4286715		0.387847
NC_000913	4286715	4286720		0.434191
NC_000913	4286720	4286725		0.413923
NC_000913	4286725	4286730		0.332408
NC_000913	4286730	4286735		0.257550
NC_000913	4286735	4286740		0.283689
NC_000913	4286740	4286745		0.192294
NC_000913	4286745	4286750		0.191755
NC_000913	4286750	4286755		0.171371
NC_000913	4286755	4286760		0.185293
NC_000913	4286760	4286765		0.229941
NC_000913	4286765	4286770		0.217446
NC_000913	4286770	4286775		0.239297
NC_000913	4286775	4286780		0.259463
NC_000913	4286780	4286785		0.096190
NC_000913	4286785	4286790		0.094856
NC_000913	4286790	4286795		0.077153
NC_000913	4286795	4286800		0.077973
NC_000913	4286800	4286805		0.070734
NC_000913	4286805	4286810		0.074367
NC_000913	4286810	4286815		0.094490
NC_000913	4286815	4286820		0.195070
NC_000913	4286820	4286825		0.227778
NC_000913	4286825	4286830		0.316003
NC_000913	4286830	4286835		0.385442
NC_000913	4286835	4286840		0.456188
NC_000913	4286840	4286845		0.523995
NC_000913	4286845	4286850		0.123752
NC_000913	4286850	4286855		0.069549
NC_000913	4286855	4286860		0.064283
NC_000913	4286860	4286865		0.060339
NC_000913	4286865	4286870		0.055975
NC_000913	4286870	4286875		0.068683
NC_000913	4286875	4286880		0.077659
NC_000913	4286880	4286885		0.102965
NC_000913	4286885	4286890		0.100030
NC_000913	4286890	4286895		0.103307
NC_000913	4286895	4286900		0.303269
NC_000913	4286900	4286905		0.231851
NC_000913	4286905	4286910		0.225578
NC_000913	4286910	4286915		0.141003
NC_000913	4286915	4286920		0.188102
NC_000913	4286920	4286925		0.174113
NC_000913	4286925	4286930		0.213402
NC_000913	4286930	4286935		0.292802
NC_000913	4286935	4286940		0.232912
NC_000913	4286940	4286945		0.285848
NC_000913	4286945	4286950		0.308360
NC_000913	4286950	4286955		0.282819
NC_000913	4286955	4286960		0.333233
NC_000913	4286960	4286965		0.432779
NC_000913	4286965	4286970		0.261326
NC_000913	4286970	4286975		0.224150
NC_000913	4286975	4286980		0.243514
NC_000913	4286980	4286985		0.342067
NC_000913	4286985	4286990		0.301311
NC_000913	4286990	4286995		0.268507
NC_000913	4286995	4287000		0.255587
NC_000913	4287000	4287005		0.213497
NC_000913	4287005	4287010		0.187988
NC_000913	4287010	4287015		0.078606
NC_000913	4287015	4287020		0.095588
NC_000913	4287020	4287025		0.091127
NC_000913	4287025	4287030		0.081560
NC_000913	4287030	4287035		0.081985
NC_000913	4287035	4287040		0.075077
NC_000913	4287040	4287045		0.182472
NC_000913	4287045	4287050		0.115414
NC_000913	4287050	4287055		0.302584
NC_000913	4287055	4287060		0.068809
NC_000913	4287060	4287065		0.095095
NC_000913	4287065	4287070		0.091796
NC_000913	4287070	4287075		0.072218
NC_000913	4287075	4287080		0.054725
NC_000913	4287080	4287085		0.049290
NC_000913	4287085	4287090		0.043806
NC_000913	4287090	4287095		0.063412
NC_000913	4287095	4287100		0.072735
NC_000913	4287100	4287105		0.047535
NC_000913	4287105	4287110		0.090083
NC_000913	4287110	4287115		0.098904
NC_000913	4287115	4287120		0.132251
NC_000913	4287120	4287125		0.137693
NC_000913	4287125	4287130		0.106125
NC_000913	4287130	4287135		0.098779
NC_000913	4287135	4287140		0.101750
NC_000913	4287140	4287145		0.119908
NC_000913	4287145	4287150		0.115200
NC_000913	4287150	4287155		0.150125
NC_000913	4287155	4287160		0.159419
NC_000913	4287160	4287165		0.216122
NC_000913	4287165	4287170		0.281399
NC_000913	4287170	4287175		0.524046
NC_000913	4287175	4287180		0.281569
NC_000913	4287180	4287185		0.239255
NC_000913	4287185	4287190		0.191488
NC_000913	4287190	4287195		0.176606
NC_000913	4287195	4287200		0.159771
NC_000913	4287200	4287205		0.147604
NC_000913	4287205	4287210		0.176760
NC_000913	4287210	4287215		0.248968
NC_000913	4287215	4287220		0.385425
NC_000913	4287220	4287225		0.662126
NC_000913	4287225	4287230		1.088965
NC_000913	4287230	4287235		0.993529
NC_000913	4287235	4287240		0.887052
NC_000913	4287240	4287245		0.919950
NC_000913	4287245	4287250		0.930882
NC_000913	4287250	4287255		1.034709
NC_000913	4287255	4287260		0.905642
NC_000913	4287260	4287265		0.852060
NC_000913	4287265	4287270		0.945930
NC_000913	4287270	4287275		0.842674
NC_000913	4287275	4287280		0.515371
NC_000913	4287280	4287285		0.579373
NC_000913	4287285	4287290		0.640370
NC_000913	4287290	4287295		0.900650
NC_000913	4287295	4287300		0.823729
NC_000913	4287300	4287305		0.980707
NC_000913	4287305	4287310		1.037561
NC_000913	4287310	4287315		1.055292
NC_000913	4287315	4287320		0.741726
NC_000913	4287320	4287325		0.573886
NC_000913	4287325	4287330		0.580610
NC_000913	4287330	4287335		0.592625
NC_000913	4287335	4287340		0.470586
NC_000913	4287340	4287345		0.447609
NC_000913	4287345	4287350		0.479927
NC_000913	4287350	4287355		0.540935
NC_000913	4287355	4287360		0.598845
NC_000913	4287360	4287365		0.537158
NC_000913	4287365	4287370		0.507949
NC_000913	4287370	4287375		0.289943
NC_000913	4287375	4287380		0.272191
NC_000913	4287380	4287385		0.238711
NC_000913	4287385	4287390		0.231931
NC_000913	4287390	4287395		0.123995
NC_000913	4287395	4287400		0.098125
NC_000913	4287400	4287405		0.102973
NC_000913	4287405	4287410		0.123002
NC_000913	4287410	4287415		0.161641
NC_000913	4287415	4287420		0.196648
NC_000913	4287420	4287425		0.176726
NC_000913	4287425	4287430		0.296029
NC_000913	4287430	4287435		0.445370
NC_000913	4287435	4287440		0.577457
NC_000913	4287440	4287445		0.707193
NC_000913	4287445	4287450		1.420242
NC_000913	4287450	4287455		1.519782
NC_000913	4287455	4287460		1.310669
NC_000913	4287460	4287465		1.323698
NC_000913	4287465	4287470		0.996923
NC_000913	4287470	4287475		0.917315
NC_000913	4287475	4287480		0.852351
NC_000913	4287480	4287485		0.884686
NC_000913	4287485	4287490		0.581363
NC_000913	4287490	4287495		0.402085
NC_000913	4287495	4287500		0.361034
NC_000913	4287500	4287505		0.363130
NC_000913	4287505	4287510		0.380313
NC_000913	4287510	4287515		0.377963
NC_000913	4287515	4287520		0.466783
NC_000913	4287520	4287525		0.733742
NC_000913	4287525	4287530		0.712076
NC_000913	4287530	4287535		2.457569
NC_000913	4287535	4287540		3.087620
NC_000913	4287540	4287545		3.103111
NC_000913	4287545	4287550		3.475322
NC_000913	4287550	4287555		3.329270
NC_000913	4287555	4287560		3.305776
NC_000913	4287560	4287565		2.741730
NC_000913	4287565	4287570		2.749627
NC_000913	4287570	4287575		2.177456
NC_000913	4287575	4287580		1.966854
NC_000913	4287580	4287585		1.755256
NC_000913	4287585	4287590		1.808675
NC_000913	4287590	4287595		1.992600
NC_000913	4287595	4287600		1.936506
NC_000913	4287600	4287605		2.104758
NC_000913	4287605	4287610		2.201727
NC_000913	4287610	4287615		2.026755
NC_000913	4287615	4287620		1.685425
NC_000913	4287620	4287625		2.016885
NC_000913	4287625	4287630		1.867363
NC_000913	4287630	4287635		1.161586
NC_000913	4287635	4287640		0.942431
NC_000913	4287640	4287645		0.912698
NC_000913	4287645	4287650		0.815929
NC_000913	4287650	4287655		0.813966
NC_000913	4287655	4287660		1.163841
NC_000913	4287660	4287665		1.168364
NC_000913	4287665	4287670		1.071441
NC_000913	4287670	4287675		0.817563
NC_000913	4287675	4287680		1.006792
NC_000913	4287680	4287685		0.634031
NC_000913	4287685	4287690		0.485612
NC_000913	4287690	4287695		0.499060
NC_000913	4287695	4287700		0.515399
NC_000913	4287700	4287705		0.585993
NC_000913	4287705	4287710		0.408592
NC_000913	4287710	4287715		0.374104
NC_000913	4287715	4287720		0.276268
NC_000913	4287720	4287725		0.244742
NC_000913	4287725	4287730		0.199817
NC_000913	4287730	4287735		0.185230
NC_000913	4287735	4287740		0.063908
NC_000913	4287740	4287745		0.102748
NC_000913	4287745	4287750		0.088776
NC_000913	4287750	4287755		0.091267
NC_000913	4287755	4287760		0.068290
NC_000913	4287760	4287765		0.069277
NC_000913	4287765	4287770		0.053587
NC_000913	4287770	4287775		0.066587
NC_000913	4287775	4287780		0.033178
NC_000913	4287780	4287785		0.031953
NC_000913	4287785	4287790		0.020439
NC_000913	4287790	4287795		0.020959
NC_000913	4287795	4287800		0.023232
NC_000913	4287800	4287805		0.012432
NC_000913	4287805	4287810		0.001437
NC_000913	4287810	4287815		0.000213
NC_000913	4287815	4287820		0.000944
NC_000913	4287820	4287825		0.002454
NC_000913	4287825	4287830		0.006163
NC_000913	4287830	4287835		0.030248
NC_000913	4287835	4287840		0.037263
NC_000913	4287840	4287845		0.081852
NC_000913	4287845	4287850		0.089351
NC_000913	4287850	4287855		0.257308
NC_000913	4287855	4287860		0.308450
NC_000913	4287860	4287865		0.414061
NC_000913	4287865	4287870		0.652013
NC_000913	4287870	4287875		0.431585
NC_000913	4287875	4287880		0.449186
NC_000913	4287880	4287885		0.451128
NC_000913	4287885	4287890		0.260973
NC_000913	4287890	4287895		0.090044
NC_000913	4287895	4287900		0.098556
NC_000913	4287900	4287905		0.103816
NC_000913	4287905	4287910		0.087860
NC_000913	4287910	4287915		0.060622
NC_000913	4287915	4287920		0.037735
NC_000913	4287920	4287925		0.362811
NC_000913	4287925	4287930		0.248024
NC_000913	4287930	4287935		0.207678
NC_000913	4287935	4287940		0.213503
NC_000913	4287940	4287945		0.150618
NC_000913	4287945	4287950		0.153073
NC_000913	4287950	4287955		0.197492
NC_000913	4287955	4287960		0.226254
NC_000913	4287960	4287965		0.278435
NC_000913	4287965	4287970		0.273551
NC_000913	4287970	4287975		0.275221
NC_000913	4287975	4287980		0.283419
NC_000913	4287980	4287985		0.237199
NC_000913	4287985	4287990		0.203105
NC_000913	4287990	4287995		0.128014
NC_000913	4287995	4288000		0.268325
NC_000913	4288000	4288005		0.289658
NC_000913	4288005	4288010		0.320931
NC_000913	4288010	4288015		0.246480
NC_000913	4288015	4288020		0.302869
NC_000913	4288020	4288025		0.292694
NC_000913	4288025	4288030		0.396752
NC_000913	4288030	4288035		0.224007
NC_000913	4288035	4288040		0.222575
NC_000913	4288040	4288045		0.276810
NC_000913	4288045	4288050		0.260996
NC_000913	4288050	4288055		0.263061
NC_000913	4288055	4288060		0.364497
NC_000913	4288060	4288065		0.497032
NC_000913	4288065	4288070		0.489905
NC_000913	4288070	4288075		0.398348
NC_000913	4288075	4288080		0.371047
NC_000913	4288080	4288085		0.346891
NC_000913	4288085	4288090		0.328918
NC_000913	4288090	4288095		0.367105
NC_000913	4288095	4288100		0.413804
NC_000913	4288100	4288105		0.459418
NC_000913	4288105	4288110		0.542548
NC_000913	4288110	4288115		0.523172
NC_000913	4288115	4288120		0.400556
NC_000913	4288120	4288125		0.476529
NC_000913	4288125	4288130		0.458461
NC_000913	4288130	4288135		0.376770
NC_000913	4288135	4288140		0.377078
NC_000913	4288140	4288145		0.164377
NC_000913	4288145	4288150		0.129413
NC_000913	4288150	4288155		0.123471
NC_000913	4288155	4288160		0.173228
NC_000913	4288160	4288165		0.174664
NC_000913	4288165	4288170		0.138268
NC_000913	4288170	4288175		0.125035
NC_000913	4288175	4288180		0.153084
NC_000913	4288180	4288185		0.155238
NC_000913	4288185	4288190		0.115666
NC_000913	4288190	4288195		0.130887
NC_000913	4288195	4288200		0.090226
NC_000913	4288200	4288205		0.057185
NC_000913	4288205	4288210		0.052795
NC_000913	4288210	4288215		0.050401
NC_000913	4288215	4288220		0.047553
NC_000913	4288220	4288225		0.045597
NC_000913	4288225	4288230		0.051329
NC_000913	4288230	4288235		0.102820
NC_000913	4288235	4288240		0.120879
NC_000913	4288240	4288245		0.108367
NC_000913	4288245	4288250		0.080250
NC_000913	4288250	4288255		0.050798
NC_000913	4288255	4288260		0.048331
NC_000913	4288260	4288265		0.028409
NC_000913	4288265	4288270		0.030935
NC_000913	4288270	4288275		0.041398
NC_000913	4288275	4288280		0.045655
NC_000913	4288280	4288285		0.047090
NC_000913	4288285	4288290		0.050543
NC_000913	4288290	4288295		0.064043
NC_000913	4288295	4288300		0.099253
NC_000913	4288300	4288305		0.065655
NC_000913	4288305	4288310		0.046192
NC_000913	4288310	4288315		0.044201
NC_000913	4288315	4288320		0.046880
NC_000913	4288320	4288325		0.036864
NC_000913	4288325	4288330		0.028653
NC_000913	4288330	4288335		0.022041
NC_000913	4288335	4288340		0.039849
NC_000913	4288340	4288345		0.042044
NC_000913	4288345	4288350		0.018966
NC_000913	4288350	4288355		0.017322
NC_000913	4288355	4288360		0.012414
NC_000913	4288360	4288365		0.029473
NC_000913	4288365	4288370		0.028096
NC_000913	4288370	4288375		0.063125
NC_000913	4288375	4288380		0.074693
NC_000913	4288380	4288385		0.071016
NC_000913	4288385	4288390		0.091179
NC_000913	4288390	4288395		0.097578
NC_000913	4288395	4288400		0.101061
NC_000913	4288400	4288405		0.087828
NC_000913	4288405	4288410		0.077796
NC_000913	4288410	4288415		0.208139
NC_000913	4288415	4288420		0.160207
NC_000913	4288420	4288425		0.074409
NC_000913	4288425	4288430		0.058108
NC_000913	4288430	4288435		0.041017
NC_000913	4288435	4288440		0.040055
NC_000913	4288440	4288445		0.034126
NC_000913	4288445	4288450		0.043628
NC_000913	4288450	4288455		0.068304
NC_000913	4288455	4288460		0.064839
NC_000913	4288460	4288465		0.327033
NC_000913	4288465	4288470		0.343589
NC_000913	4288470	4288475		0.385282
NC_000913	4288475	4288480		0.407204
NC_000913	4288480	4288485		0.459797
NC_000913	4288485	4288490		0.509572
NC_000913	4288490	4288495		0.454866
NC_000913	4288495	4288500		0.527369
NC_000913	4288500	4288505		0.396287
NC_000913	4288505	4288510		0.331927
NC_000913	4288510	4288515		0.296684
NC_000913	4288515	4288520		0.360878
NC_000913	4288520	4288525		0.337885
NC_000913	4288525	4288530		0.360162
NC_000913	4288530	4288535		0.211689
NC_000913	4288535	4288540		0.178455
NC_000913	4288540	4288545		0.223433
NC_000913	4288545	4288550		0.272412
NC_000913	4288550	4288555		0.236394
NC_000913	4288555	4288560		0.231473
NC_000913	4288560	4288565		0.416687
NC_000913	4288565	4288570		0.184532
NC_000913	4288570	4288575		0.130861
NC_000913	4288575	4288580		0.098774
NC_000913	4288580	4288585		0.094652
NC_000913	4288585	4288590		0.075615
NC_000913	4288590	4288595		0.047241
NC_000913	4288595	4288600		0.046364
NC_000913	4288600	4288605		0.072144
NC_000913	4288605	4288610		0.092784
NC_000913	4288610	4288615		0.289317
NC_000913	4288615	4288620		0.341100
NC_000913	4288620	4288625		0.327804
NC_000913	4288625	4288630		0.146762
NC_000913	4288630	4288635		0.136741
NC_000913	4288635	4288640		0.112758
NC_000913	4288640	4288645		0.104459
NC_000913	4288645	4288650		0.080910
NC_000913	4288650	4288655		0.095740
NC_000913	4288655	4288660		0.111351
NC_000913	4288660	4288665		0.130015
NC_000913	4288665	4288670		0.245058
NC_000913	4288670	4288675		0.212309
NC_000913	4288675	4288680		0.239299
NC_000913	4288680	4288685		0.142579
NC_000913	4288685	4288690		0.141593
NC_000913	4288690	4288695		0.070417
NC_000913	4288695	4288700		0.068329
NC_000913	4288700	4288705		0.074220
NC_000913	4288705	4288710		0.130804
NC_000913	4288710	4288715		0.083362
NC_000913	4288715	4288720		0.079798
NC_000913	4288720	4288725		0.112096
NC_000913	4288725	4288730		0.099270
NC_000913	4288730	4288735		0.113255
NC_000913	4288735	4288740		0.111173
NC_000913	4288740	4288745		0.104765
NC_000913	4288745	4288750		0.121944
NC_000913	4288750	4288755		0.130187
NC_000913	4288755	4288760		0.171555
NC_000913	4288760	4288765		0.307809
NC_000913	4288765	4288770		0.376655
NC_000913	4288770	4288775		1.609609
NC_000913	4288775	4288780		2.190131
NC_000913	4288780	4288785		2.299119
NC_000913	4288785	4288790		2.554470
NC_000913	4288790	4288795		2.591414
NC_000913	4288795	4288800		2.183610
NC_000913	4288800	4288805		1.526595
NC_000913	4288805	4288810		1.300559
NC_000913	4288810	4288815		0.936840
NC_000913	4288815	4288820		0.738280
NC_000913	4288820	4288825		0.461998
NC_000913	4288825	4288830		0.337315
NC_000913	4288830	4288835		0.345155
NC_000913	4288835	4288840		0.360152
NC_000913	4288840	4288845		0.392857
NC_000913	4288845	4288850		0.392357
NC_000913	4288850	4288855		0.394031
NC_000913	4288855	4288860		0.417504
NC_000913	4288860	4288865		0.449375
NC_000913	4288865	4288870		0.438026
NC_000913	4288870	4288875		0.598070
NC_000913	4288875	4288880		0.519822
NC_000913	4288880	4288885		0.718795
NC_000913	4288885	4288890		0.180072
NC_000913	4288890	4288895		0.166579
NC_000913	4288895	4288900		0.227919
NC_000913	4288900	4288905		0.269847
NC_000913	4288905	4288910		0.250856
NC_000913	4288910	4288915		0.224157
NC_000913	4288915	4288920		0.140630
NC_000913	4288920	4288925		0.253629
NC_000913	4288925	4288930		0.275779
NC_000913	4288930	4288935		0.316841
NC_000913	4288935	4288940		0.575148
NC_000913	4288940	4288945		0.279501
NC_000913	4288945	4288950		0.281863
NC_000913	4288950	4288955		0.211988
NC_000913	4288955	4288960		0.175527
NC_000913	4288960	4288965		0.171831
NC_000913	4288965	4288970		0.113043
NC_000913	4288970	4288975		0.160606
NC_000913	4288975	4288980		0.167243
NC_000913	4288980	4288985		0.233394
NC_000913	4288985	4288990		0.384995
NC_000913	4288990	4288995		0.478282
NC_000913	4288995	4289000		0.535311
NC_000913	4289000	4289005		0.422693
NC_000913	4289005	4289010		0.380556
NC_000913	4289010	4289015		0.417018
NC_000913	4289015	4289020		0.428657
NC_000913	4289020	4289025		0.399776
NC_000913	4289025	4289030		0.377593
NC_000913	4289030	4289035		0.381660
NC_000913	4289035	4289040		0.387163
NC_000913	4289040	4289045		0.501784
NC_000913	4289045	4289050		0.428296
NC_000913	4289050	4289055		0.397176
NC_000913	4289055	4289060		0.370177
NC_000913	4289060	4289065		0.327942
NC_000913	4289065	4289070		0.154316
NC_000913	4289070	4289075		0.071947
NC_000913	4289075	4289080		0.049594
NC_000913	4289080	4289085		0.041523
NC_000913	4289085	4289090		0.041301
NC_000913	4289090	4289095		0.046365
NC_000913	4289095	4289100		0.045012
NC_000913	4289100	4289105		0.078073
NC_000913	4289105	4289110		0.081375
NC_000913	4289110	4289115		0.109094
NC_000913	4289115	4289120		0.092586
NC_000913	4289120	4289125		0.115019
NC_000913	4289125	4289130		0.100282
NC_000913	4289130	4289135		0.091812
NC_000913	4289135	4289140		0.116467
NC_000913	4289140	4289145		0.089198
NC_000913	4289145	4289150		0.125114
NC_000913	4289150	4289155		0.154755
NC_000913	4289155	4289160		0.113491
NC_000913	4289160	4289165		0.112984
NC_000913	4289165	4289170		0.085918
NC_000913	4289170	4289175		0.113438
NC_000913	4289175	4289180		0.136427
NC_000913	4289180	4289185		0.163498
NC_000913	4289185	4289190		0.166336
NC_000913	4289190	4289195		0.358292
NC_000913	4289195	4289200		0.248102
NC_000913	4289200	4289205		0.045123
NC_000913	4289205	4289210		0.041187
NC_000913	4289210	4289215		0.040522
NC_000913	4289215	4289220		0.036664
NC_000913	4289220	4289225		0.032537
NC_000913	4289225	4289230		0.050559
NC_000913	4289230	4289235		0.063233
NC_000913	4289235	4289240		0.083198
NC_000913	4289240	4289245		0.173726
NC_000913	4289245	4289250		0.608618
NC_000913	4289250	4289255		0.517459
NC_000913	4289255	4289260		0.479777
NC_000913	4289260	4289265		0.397614
NC_000913	4289265	4289270		0.288109
NC_000913	4289270	4289275		0.158922
NC_000913	4289275	4289280		0.199218
NC_000913	4289280	4289285		0.230371
NC_000913	4289285	4289290		0.240048
NC_000913	4289290	4289295		0.243856
NC_000913	4289295	4289300		0.293362
NC_000913	4289300	4289305		0.389348
NC_000913	4289305	4289310		0.479598
NC_000913	4289310	4289315		0.416675
NC_000913	4289315	4289320		0.595046
NC_000913	4289320	4289325		0.168828
NC_000913	4289325	4289330		0.162896
NC_000913	4289330	4289335		0.157884
NC_000913	4289335	4289340		0.147078
NC_000913	4289340	4289345		0.124627
NC_000913	4289345	4289350		0.137229
NC_000913	4289350	4289355		0.177347
NC_000913	4289355	4289360		0.131933
NC_000913	4289360	4289365		0.206622
NC_000913	4289365	4289370		0.132858
NC_000913	4289370	4289375		0.101176
NC_000913	4289375	4289380		0.090349
NC_000913	4289380	4289385		0.097967
NC_000913	4289385	4289390		0.105947
NC_000913	4289390	4289395		0.106019
NC_000913	4289395	4289400		0.090123
NC_000913	4289400	4289405		0.121703
NC_000913	4289405	4289410		0.151527
NC_000913	4289410	4289415		0.162655
NC_000913	4289415	4289420		0.240521
NC_000913	4289420	4289425		0.191757
NC_000913	4289425	4289430		0.092020
NC_000913	4289430	4289435		0.053346
NC_000913	4289435	4289440		0.077988
NC_000913	4289440	4289445		0.153221
NC_000913	4289445	4289450		0.489534
NC_000913	4289450	4289455		0.475920
NC_000913	4289455	4289460		0.788864
NC_000913	4289460	4289465		0.177473
NC_000913	4289465	4289470		0.182253
NC_000913	4289470	4289475		0.184735
NC_000913	4289475	4289480		0.252496
NC_000913	4289480	4289485		0.276814
NC_000913	4289485	4289490		0.376374
NC_000913	4289490	4289495		0.482595
NC_000913	4289495	4289500		0.486504
NC_000913	4289500	4289505		0.457374
NC_000913	4289505	4289510		0.485386
NC_000913	4289510	4289515		0.461440
NC_000913	4289515	4289520		0.381339
NC_000913	4289520	4289525		0.318821
NC_000913	4289525	4289530		0.327475
NC_000913	4289530	4289535		0.774098
NC_000913	4289535	4289540		0.702278
NC_000913	4289540	4289545		0.803895
NC_000913	4289545	4289550		1.030924
NC_000913	4289550	4289555		0.919184
NC_000913	4289555	4289560		0.795747
NC_000913	4289560	4289565		0.885692
NC_000913	4289565	4289570		0.796120
NC_000913	4289570	4289575		0.857061
NC_000913	4289575	4289580		0.856048
NC_000913	4289580	4289585		0.918996
NC_000913	4289585	4289590		0.562263
NC_000913	4289590	4289595		0.539544
NC_000913	4289595	4289600		0.419933
NC_000913	4289600	4289605		0.361720
NC_000913	4289605	4289610		0.313610
NC_000913	4289610	4289615		0.200782
NC_000913	4289615	4289620		0.185301
NC_000913	4289620	4289625		0.201052
NC_000913	4289625	4289630		0.313149
NC_000913	4289630	4289635		0.374514
NC_000913	4289635	4289640		0.560761
NC_000913	4289640	4289645		0.377018
NC_000913	4289645	4289650		0.303871
NC_000913	4289650	4289655		0.344140
NC_000913	4289655	4289660		0.313971
NC_000913	4289660	4289665		0.357447
NC_000913	4289665	4289670		0.328161
NC_000913	4289670	4289675		0.315422
NC_000913	4289675	4289680		0.279961
NC_000913	4289680	4289685		0.282032
NC_000913	4289685	4289690		0.294800
NC_000913	4289690	4289695		0.536038
NC_000913	4289695	4289700		0.434502
NC_000913	4289700	4289705		0.560211
NC_000913	4289705	4289710		0.476171
NC_000913	4289710	4289715		0.416229
NC_000913	4289715	4289720		0.247600
NC_000913	4289720	4289725		0.309440
NC_000913	4289725	4289730		0.212779
NC_000913	4289730	4289735		0.205644
NC_000913	4289735	4289740		0.238995
NC_000913	4289740	4289745		0.270264
NC_000913	4289745	4289750		0.293870
NC_000913	4289750	4289755		0.306649
NC_000913	4289755	4289760		0.272239
NC_000913	4289760	4289765		0.210996
NC_000913	4289765	4289770		0.245863
NC_000913	4289770	4289775		0.343887
NC_000913	4289775	4289780		0.575473
NC_000913	4289780	4289785		0.565275
NC_000913	4289785	4289790		0.609781
NC_000913	4289790	4289795		0.574900
NC_000913	4289795	4289800		0.618485
NC_000913	4289800	4289805		0.847610
NC_000913	4289805	4289810		0.853593
NC_000913	4289810	4289815		1.059648
NC_000913	4289815	4289820		1.171511
NC_000913	4289820	4289825		1.333307
NC_000913	4289825	4289830		1.433022
NC_000913	4289830	4289835		1.541877
NC_000913	4289835	4289840		1.898520
NC_000913	4289840	4289845		2.059906
NC_000913	4289845	4289850		2.222357
NC_000913	4289850	4289855		2.227030
NC_000913	4289855	4289860		2.257296
NC_000913	4289860	4289865		2.299560
NC_000913	4289865	4289870		2.553377
NC_000913	4289870	4289875		2.614834
NC_000913	4289875	4289880		2.722981
NC_000913	4289880	4289885		2.928574
NC_000913	4289885	4289890		3.214211
NC_000913	4289890	4289895		4.180846
NC_000913	4289895	4289900		4.535363
NC_000913	4289900	4289905		7.391421
NC_000913	4289905	4289910		4.466763
NC_000913	4289910	4289915		4.113084
NC_000913	4289915	4289920		3.860411
NC_000913	4289920	4289925		3.370930
NC_000913	4289925	4289930		3.014185
NC_000913	4289930	4289935		2.140949
NC_000913	4289935	4289940		1.847511
NC_000913	4289940	4289945		2.048800
NC_000913	4289945	4289950		1.146607
NC_000913	4289950	4289955		1.113695
NC_000913	4289955	4289960		1.055295
NC_000913	4289960	4289965		1.018941
NC_000913	4289965	4289970		0.853588
NC_000913	4289970	4289975		0.726048
NC_000913	4289975	4289980		0.627883
NC_000913	4289980	4289985		0.465702
NC_000913	4289985	4289990		0.254080
NC_000913	4289990	4289995		0.200406
NC_000913	4289995	4290000		0.243484
NC_000913	4290000	4290005		0.235555
NC_000913	4290005	4290010		0.220914
NC_000913	4290010	4290015		0.274488
NC_000913	4290015	4290020		0.207028
NC_000913	4290020	4290025		0.101292
NC_000913	4290025	4290030		0.060107
NC_000913	4290030	4290035		0.061718
NC_000913	4290035	4290040		0.061501
NC_000913	4290040	4290045		0.060147
NC_000913	4290045	4290050		0.047862
NC_000913	4290050	4290055		0.063615
NC_000913	4290055	4290060		0.027097
NC_000913	4290060	4290065		0.043267
NC_000913	4290065	4290070		0.031751
NC_000913	4290070	4290075		0.037893
NC_000913	4290075	4290080		0.058953
NC_000913	4290080	4290085		0.080062
NC_000913	4290085	4290090		0.080576
NC_000913	4290090	4290095		0.084728
NC_000913	4290095	4290100		0.135963
NC_000913	4290100	4290105		0.147935
NC_000913	4290105	4290110		0.156433
NC_000913	4290110	4290115		0.192729
NC_000913	4290115	4290120		0.213075
NC_000913	4290120	4290125		0.251534
NC_000913	4290125	4290130		0.210137
NC_000913	4290130	4290135		0.224297
NC_000913	4290135	4290140		0.168057
NC_000913	4290140	4290145		0.153371
NC_000913	4290145	4290150		0.165041
NC_000913	4290150	4290155		0.158045
NC_000913	4290155	4290160		0.142443
NC_000913	4290160	4290165		0.109687
NC_000913	4290165	4290170		0.246929
NC_000913	4290170	4290175		0.192176
NC_000913	4290175	4290180		0.202294
NC_000913	4290180	4290185		0.261644
NC_000913	4290185	4290190		0.287026
NC_000913	4290190	4290195		0.319791
NC_000913	4290195	4290200		0.207981
NC_000913	4290200	4290205		0.262253
NC_000913	4290205	4290210		0.254417
NC_000913	4290210	4290215		0.211592
NC_000913	4290215	4290220		0.194540
NC_000913	4290220	4290225		0.220021
NC_000913	4290225	4290230		0.306966
NC_000913	4290230	4290235		0.524455
NC_000913	4290235	4290240		0.376915
NC_000913	4290240	4290245		0.364294
NC_000913	4290245	4290250		0.450776
NC_000913	4290250	4290255		0.445851
NC_000913	4290255	4290260		0.416578
NC_000913	4290260	4290265		0.307122
NC_000913	4290265	4290270		0.192829
NC_000913	4290270	4290275		0.234387
NC_000913	4290275	4290280		0.222727
NC_000913	4290280	4290285		0.281561
NC_000913	4290285	4290290		0.256039
NC_000913	4290290	4290295		0.186690
NC_000913	4290295	4290300		0.191641
NC_000913	4290300	4290305		0.148109
NC_000913	4290305	4290310		0.147053
NC_000913	4290310	4290315		0.192830
NC_000913	4290315	4290320		0.237117
NC_000913	4290320	4290325		0.239781
NC_000913	4290325	4290330		0.239555
NC_000913	4290330	4290335		0.316020
NC_000913	4290335	4290340		0.290019
NC_000913	4290340	4290345		0.326037
NC_000913	4290345	4290350		0.329622
NC_000913	4290350	4290355		0.498585
NC_000913	4290355	4290360		0.335740
NC_000913	4290360	4290365		0.483874
NC_000913	4290365	4290370		0.419653
NC_000913	4290370	4290375		0.300049
NC_000913	4290375	4290380		0.236790
NC_000913	4290380	4290385		0.190927
NC_000913	4290385	4290390		0.209672
NC_000913	4290390	4290395		0.219885
NC_000913	4290395	4290400		0.243150
NC_000913	4290400	4290405		0.365910
NC_000913	4290405	4290410		0.483279
NC_000913	4290410	4290415		0.477956
NC_000913	4290415	4290420		0.414332
NC_000913	4290420	4290425		0.413948
NC_000913	4290425	4290430		0.355596
NC_000913	4290430	4290435		0.332433
NC_000913	4290435	4290440		0.281827
NC_000913	4290440	4290445		0.244322
NC_000913	4290445	4290450		0.206907
NC_000913	4290450	4290455		0.223091
NC_000913	4290455	4290460		0.206581
NC_000913	4290460	4290465		0.117059
NC_000913	4290465	4290470		0.127921
NC_000913	4290470	4290475		0.095960
NC_000913	4290475	4290480		0.111682
NC_000913	4290480	4290485		0.119482
NC_000913	4290485	4290490		0.089677
NC_000913	4290490	4290495		0.112759
NC_000913	4290495	4290500		0.098375
NC_000913	4290500	4290505		0.088630
NC_000913	4290505	4290510		0.022154
NC_000913	4290510	4290515		0.049176
NC_000913	4290515	4290520		0.047333
NC_000913	4290520	4290525		0.050859
NC_000913	4290525	4290530		0.080123
NC_000913	4290530	4290535		0.137005
NC_000913	4290535	4290540		0.128064
NC_000913	4290540	4290545		0.175079
NC_000913	4290545	4290550		0.256141
NC_000913	4290550	4290555		0.540978
NC_000913	4290555	4290560		0.618591
NC_000913	4290560	4290565		0.647197
NC_000913	4290565	4290570		0.593189
NC_000913	4290570	4290575		0.504100
NC_000913	4290575	4290580		0.452519
NC_000913	4290580	4290585		0.475132
NC_000913	4290585	4290590		0.525320
NC_000913	4290590	4290595		0.759490
NC_000913	4290595	4290600		0.773869
NC_000913	4290600	4290605		0.579717
NC_000913	4290605	4290610		0.571354
NC_000913	4290610	4290615		0.536780
NC_000913	4290615	4290620		0.581902
NC_000913	4290620	4290625		0.487527
NC_000913	4290625	4290630		0.550070
NC_000913	4290630	4290635		0.341616
NC_000913	4290635	4290640		0.351548
NC_000913	4290640	4290645		0.381438
NC_000913	4290645	4290650		0.360302
NC_000913	4290650	4290655		0.245833
NC_000913	4290655	4290660		0.252771
NC_000913	4290660	4290665		0.254557
NC_000913	4290665	4290670		0.274351
NC_000913	4290670	4290675		0.297075
NC_000913	4290675	4290680		0.278786
NC_000913	4290680	4290685		0.283148
NC_000913	4290685	4290690		0.387641
NC_000913	4290690	4290695		0.348327
NC_000913	4290695	4290700		0.465934
NC_000913	4290700	4290705		0.376117
NC_000913	4290705	4290710		0.383808
NC_000913	4290710	4290715		0.353514
NC_000913	4290715	4290720		0.378641
NC_000913	4290720	4290725		0.427826
NC_000913	4290725	4290730		0.414265
NC_000913	4290730	4290735		0.896880
NC_000913	4290735	4290740		1.095381
NC_000913	4290740	4290745		1.207410
NC_000913	4290745	4290750		1.106359
NC_000913	4290750	4290755		0.932064
NC_000913	4290755	4290760		0.630467
NC_000913	4290760	4290765		0.715703
NC_000913	4290765	4290770		0.700250
NC_000913	4290770	4290775		0.606617
NC_000913	4290775	4290780		0.685059
NC_000913	4290780	4290785		1.039662
NC_000913	4290785	4290790		1.168367
NC_000913	4290790	4290795		0.602875
NC_000913	4290795	4290800		0.525200
NC_000913	4290800	4290805		0.425608
NC_000913	4290805	4290810		0.419022
NC_000913	4290810	4290815		0.432803
NC_000913	4290815	4290820		0.389532
NC_000913	4290820	4290825		0.346275
NC_000913	4290825	4290830		0.596620
NC_000913	4290830	4290835		0.420006
NC_000913	4290835	4290840		0.215900
NC_000913	4290840	4290845		0.173753
NC_000913	4290845	4290850		0.174324
NC_000913	4290850	4290855		0.212053
NC_000913	4290855	4290860		0.214544
NC_000913	4290860	4290865		0.177434
NC_000913	4290865	4290870		0.212625
NC_000913	4290870	4290875		0.298743
NC_000913	4290875	4290880		0.252034
NC_000913	4290880	4290885		0.197407
NC_000913	4290885	4290890		0.183408
NC_000913	4290890	4290895		0.181618
NC_000913	4290895	4290900		0.173949
NC_000913	4290900	4290905		0.127675
NC_000913	4290905	4290910		0.148333
NC_000913	4290910	4290915		0.192705
NC_000913	4290915	4290920		0.218902
NC_000913	4290920	4290925		0.220783
NC_000913	4290925	4290930		0.263891
NC_000913	4290930	4290935		0.318827
NC_000913	4290935	4290940		0.163427
NC_000913	4290940	4290945		0.169536
NC_000913	4290945	4290950		0.202387
NC_000913	4290950	4290955		0.176857
NC_000913	4290955	4290960		0.174302
NC_000913	4290960	4290965		0.122694
NC_000913	4290965	4290970		0.095067
NC_000913	4290970	4290975		0.104496
NC_000913	4290975	4290980		0.094676
NC_000913	4290980	4290985		0.083742
NC_000913	4290985	4290990		0.052522
NC_000913	4290990	4290995		0.059356
NC_000913	4290995	4291000		0.040377
NC_000913	4291000	4291005		0.028728
NC_000913	4291005	4291010		0.267211
NC_000913	4291010	4291015		0.099128
NC_000913	4291015	4291020		0.103334
NC_000913	4291020	4291025		0.123215
NC_000913	4291025	4291030		0.141337
NC_000913	4291030	4291035		0.177287
NC_000913	4291035	4291040		0.243313
NC_000913	4291040	4291045		0.288084
NC_000913	4291045	4291050		0.314557
NC_000913	4291050	4291055		0.307165
NC_000913	4291055	4291060		0.314019
NC_000913	4291060	4291065		0.352016
NC_000913	4291065	4291070		0.368566
NC_000913	4291070	4291075		0.366773
NC_000913	4291075	4291080		0.314944
NC_000913	4291080	4291085		0.259195
NC_000913	4291085	4291090		0.272188
NC_000913	4291090	4291095		0.280219
NC_000913	4291095	4291100		0.278045
NC_000913	4291100	4291105		0.230828
NC_000913	4291105	4291110		0.228102
NC_000913	4291110	4291115		0.230494
NC_000913	4291115	4291120		0.258057
NC_000913	4291120	4291125		0.221845
NC_000913	4291125	4291130		0.285268
NC_000913	4291130	4291135		0.323055
NC_000913	4291135	4291140		0.284736
NC_000913	4291140	4291145		0.256713
NC_000913	4291145	4291150		0.239158
NC_000913	4291150	4291155		0.214183
NC_000913	4291155	4291160		0.130535
NC_000913	4291160	4291165		0.117657
NC_000913	4291165	4291170		0.184774
NC_000913	4291170	4291175		0.199771
NC_000913	4291175	4291180		0.184353
NC_000913	4291180	4291185		0.220733
NC_000913	4291185	4291190		0.351683
NC_000913	4291190	4291195		0.298093
NC_000913	4291195	4291200		0.353810
NC_000913	4291200	4291205		0.400079
NC_000913	4291205	4291210		0.404785
NC_000913	4291210	4291215		0.255086
NC_000913	4291215	4291220		0.208849
NC_000913	4291220	4291225		0.109213
NC_000913	4291225	4291230		0.099234
NC_000913	4291230	4291235		0.086179
NC_000913	4291235	4291240		0.102984
NC_000913	4291240	4291245		0.139428
NC_000913	4291245	4291250		0.160350
NC_000913	4291250	4291255		0.185724
NC_000913	4291255	4291260		0.227215
NC_000913	4291260	4291265		0.270406
NC_000913	4291265	4291270		0.282799
NC_000913	4291270	4291275		0.297534
NC_000913	4291275	4291280		0.337384
NC_000913	4291280	4291285		0.364548
NC_000913	4291285	4291290		0.360153
NC_000913	4291290	4291295		0.591256
NC_000913	4291295	4291300		0.776376
NC_000913	4291300	4291305		1.055370
NC_000913	4291305	4291310		0.898217
NC_000913	4291310	4291315		0.769124
NC_000913	4291315	4291320		0.765746
NC_000913	4291320	4291325		0.674647
NC_000913	4291325	4291330		0.315542
NC_000913	4291330	4291335		0.241912
NC_000913	4291335	4291340		0.169469
NC_000913	4291340	4291345		0.171368
NC_000913	4291345	4291350		0.192781
NC_000913	4291350	4291355		0.146601
NC_000913	4291355	4291360		0.186511
NC_000913	4291360	4291365		0.257940
NC_000913	4291365	4291370		0.248564
NC_000913	4291370	4291375		0.212621
NC_000913	4291375	4291380		0.189870
NC_000913	4291380	4291385		0.288786
NC_000913	4291385	4291390		0.261334
NC_000913	4291390	4291395		0.139391
NC_000913	4291395	4291400		0.126288
NC_000913	4291400	4291405		0.200560
NC_000913	4291405	4291410		0.234862
NC_000913	4291410	4291415		0.179422
NC_000913	4291415	4291420		0.161785
NC_000913	4291420	4291425		0.191930
NC_000913	4291425	4291430		0.174557
NC_000913	4291430	4291435		0.173987
NC_000913	4291435	4291440		0.162037
NC_000913	4291440	4291445		0.148783
NC_000913	4291445	4291450		0.146495
NC_000913	4291450	4291455		0.138095
NC_000913	4291455	4291460		0.155255
NC_000913	4291460	4291465		0.108522
NC_000913	4291465	4291470		0.067807
NC_000913	4291470	4291475		0.162278
NC_000913	4291475	4291480		0.101428
NC_000913	4291480	4291485		0.112700
NC_000913	4291485	4291490		0.173913
NC_000913	4291490	4291495		0.179604
NC_000913	4291495	4291500		0.366371
NC_000913	4291500	4291505		0.615298
NC_000913	4291505	4291510		0.529732
NC_000913	4291510	4291515		0.654241
NC_000913	4291515	4291520		0.586779
NC_000913	4291520	4291525		0.335855
NC_000913	4291525	4291530		0.286573
NC_000913	4291530	4291535		0.230674
NC_000913	4291535	4291540		0.169768
NC_000913	4291540	4291545		0.184833
NC_000913	4291545	4291550		0.156686
NC_000913	4291550	4291555		0.154255
NC_000913	4291555	4291560		0.171820
NC_000913	4291560	4291565		0.180331
NC_000913	4291565	4291570		0.392749
NC_000913	4291570	4291575		0.380518
NC_000913	4291575	4291580		0.354603
NC_000913	4291580	4291585		0.364035
NC_000913	4291585	4291590		0.348597
NC_000913	4291590	4291595		0.363833
NC_000913	4291595	4291600		0.309887
NC_000913	4291600	4291605		0.312885
NC_000913	4291605	4291610		0.357115
NC_000913	4291610	4291615		0.352502
NC_000913	4291615	4291620		0.404915
NC_000913	4291620	4291625		0.428982
NC_000913	4291625	4291630		0.437229
NC_000913	4291630	4291635		0.444960
NC_000913	4291635	4291640		0.385251
NC_000913	4291640	4291645		0.309531
NC_000913	4291645	4291650		0.421152
NC_000913	4291650	4291655		0.483400
NC_000913	4291655	4291660		0.379168
NC_000913	4291660	4291665		0.373883
NC_000913	4291665	4291670		0.347163
NC_000913	4291670	4291675		0.334933
NC_000913	4291675	4291680		0.306142
NC_000913	4291680	4291685		0.315183
NC_000913	4291685	4291690		0.482958
NC_000913	4291690	4291695		0.403642
NC_000913	4291695	4291700		0.440490
NC_000913	4291700	4291705		0.466158
NC_000913	4291705	4291710		0.463476
NC_000913	4291710	4291715		0.436940
NC_000913	4291715	4291720		0.428708
NC_000913	4291720	4291725		0.424047
NC_000913	4291725	4291730		0.418083
NC_000913	4291730	4291735		0.459170
NC_000913	4291735	4291740		0.595535
NC_000913	4291740	4291745		0.637041
NC_000913	4291745	4291750		0.708672
NC_000913	4291750	4291755		0.770530
NC_000913	4291755	4291760		0.766877
NC_000913	4291760	4291765		0.883081
NC_000913	4291765	4291770		0.770264
NC_000913	4291770	4291775		0.773467
NC_000913	4291775	4291780		0.938443
NC_000913	4291780	4291785		0.885852
NC_000913	4291785	4291790		0.988253
NC_000913	4291790	4291795		1.150711
NC_000913	4291795	4291800		1.347281
NC_000913	4291800	4291805		1.237601
NC_000913	4291805	4291810		0.654999
NC_000913	4291810	4291815		0.481132
NC_000913	4291815	4291820		0.469188
NC_000913	4291820	4291825		0.447084
NC_000913	4291825	4291830		0.365748
NC_000913	4291830	4291835		0.341968
NC_000913	4291835	4291840		0.328746
NC_000913	4291840	4291845		0.279363
NC_000913	4291845	4291850		0.453078
NC_000913	4291850	4291855		0.857442
NC_000913	4291855	4291860		0.743596
NC_000913	4291860	4291865		0.768210
NC_000913	4291865	4291870		0.769270
NC_000913	4291870	4291875		0.873128
NC_000913	4291875	4291880		0.864779
NC_000913	4291880	4291885		0.875286
NC_000913	4291885	4291890		1.035496
NC_000913	4291890	4291895		1.116975
NC_000913	4291895	4291900		1.177453
NC_000913	4291900	4291905		1.105544
NC_000913	4291905	4291910		1.080765
NC_000913	4291910	4291915		0.773204
NC_000913	4291915	4291920		0.544222
NC_000913	4291920	4291925		0.353075
NC_000913	4291925	4291930		0.126157
NC_000913	4291930	4291935		0.105456
NC_000913	4291935	4291940		0.087815
NC_000913	4291940	4291945		0.100275
NC_000913	4291945	4291950		0.092304
NC_000913	4291950	4291955		0.102543
NC_000913	4291955	4291960		0.095800
NC_000913	4291960	4291965		0.077022
NC_000913	4291965	4291970		0.102729
NC_000913	4291970	4291975		0.146144
NC_000913	4291975	4291980		0.273827
NC_000913	4291980	4291985		0.172179
NC_000913	4291985	4291990		0.178465
NC_000913	4291990	4291995		0.324771
NC_000913	4291995	4292000		0.353752
NC_000913	4292000	4292005		0.387611
NC_000913	4292005	4292010		0.513872
NC_000913	4292010	4292015		0.716393
NC_000913	4292015	4292020		0.622605
NC_000913	4292020	4292025		0.507702
NC_000913	4292025	4292030		0.480125
NC_000913	4292030	4292035		0.515907
NC_000913	4292035	4292040		0.521376
NC_000913	4292040	4292045		0.867337
NC_000913	4292045	4292050		1.019231
NC_000913	4292050	4292055		0.942651
NC_000913	4292055	4292060		0.847746
NC_000913	4292060	4292065		0.669909
NC_000913	4292065	4292070		0.439824
NC_000913	4292070	4292075		0.474911
NC_000913	4292075	4292080		0.406626
NC_000913	4292080	4292085		0.545297
NC_000913	4292085	4292090		0.519278
NC_000913	4292090	4292095		0.527296
NC_000913	4292095	4292100		0.684824
NC_000913	4292100	4292105		0.708334
NC_000913	4292105	4292110		0.729145
NC_000913	4292110	4292115		0.794053
NC_000913	4292115	4292120		0.430623
NC_000913	4292120	4292125		0.363051
NC_000913	4292125	4292130		0.300858
NC_000913	4292130	4292135		0.453514
NC_000913	4292135	4292140		0.431794
NC_000913	4292140	4292145		0.406025
NC_000913	4292145	4292150		0.438702
NC_000913	4292150	4292155		0.489542
NC_000913	4292155	4292160		0.661658
NC_000913	4292160	4292165		0.632137
NC_000913	4292165	4292170		0.703858
NC_000913	4292170	4292175		0.735840
NC_000913	4292175	4292180		0.659922
NC_000913	4292180	4292185		0.668364
NC_000913	4292185	4292190		0.600887
NC_000913	4292190	4292195		0.509459
NC_000913	4292195	4292200		0.420610
NC_000913	4292200	4292205		0.492477
NC_000913	4292205	4292210		1.030968
NC_000913	4292210	4292215		1.244345
NC_000913	4292215	4292220		1.037928
NC_000913	4292220	4292225		1.035223
NC_000913	4292225	4292230		0.976423
NC_000913	4292230	4292235		0.985682
NC_000913	4292235	4292240		1.013152
NC_000913	4292240	4292245		1.023032
NC_000913	4292245	4292250		1.037051
NC_000913	4292250	4292255		1.256655
NC_000913	4292255	4292260		0.973792
NC_000913	4292260	4292265		1.104545
NC_000913	4292265	4292270		1.124463
NC_000913	4292270	4292275		1.069844
NC_000913	4292275	4292280		1.226483
NC_000913	4292280	4292285		1.406614
NC_000913	4292285	4292290		1.439135
NC_000913	4292290	4292295		1.760610
NC_000913	4292295	4292300		1.868292
NC_000913	4292300	4292305		1.610993
NC_000913	4292305	4292310		0.957895
NC_000913	4292310	4292315		0.697662
NC_000913	4292315	4292320		0.645623
NC_000913	4292320	4292325		0.626896
NC_000913	4292325	4292330		0.598806
NC_000913	4292330	4292335		0.572988
NC_000913	4292335	4292340		0.655502
NC_000913	4292340	4292345		0.805149
NC_000913	4292345	4292350		1.029926
NC_000913	4292350	4292355		1.135614
NC_000913	4292355	4292360		0.858813
NC_000913	4292360	4292365		1.005174
NC_000913	4292365	4292370		0.639760
NC_000913	4292370	4292375		0.550732
NC_000913	4292375	4292380		0.495848
NC_000913	4292380	4292385		0.278356
NC_000913	4292385	4292390		0.288317
NC_000913	4292390	4292395		0.247653
NC_000913	4292395	4292400		0.249915
NC_000913	4292400	4292405		0.181347
NC_000913	4292405	4292410		0.231465
NC_000913	4292410	4292415		0.341792
NC_000913	4292415	4292420		0.505680
NC_000913	4292420	4292425		0.663725
NC_000913	4292425	4292430		0.770327
NC_000913	4292430	4292435		0.836303
NC_000913	4292435	4292440		0.891424
NC_000913	4292440	4292445		0.912320
NC_000913	4292445	4292450		1.070669
NC_000913	4292450	4292455		0.882241
NC_000913	4292455	4292460		0.869641
NC_000913	4292460	4292465		0.813300
NC_000913	4292465	4292470		0.795235
NC_000913	4292470	4292475		0.730130
NC_000913	4292475	4292480		0.714614
NC_000913	4292480	4292485		0.826706
NC_000913	4292485	4292490		0.804873
NC_000913	4292490	4292495		0.892020
NC_000913	4292495	4292500		0.795039
NC_000913	4292500	4292505		0.646027
NC_000913	4292505	4292510		0.788813
NC_000913	4292510	4292515		0.381170
NC_000913	4292515	4292520		0.279680
NC_000913	4292520	4292525		0.273922
NC_000913	4292525	4292530		0.248982
NC_000913	4292530	4292535		0.263287
NC_000913	4292535	4292540		0.282050
NC_000913	4292540	4292545		0.310536
NC_000913	4292545	4292550		0.418406
NC_000913	4292550	4292555		0.430155
NC_000913	4292555	4292560		0.639425
NC_000913	4292560	4292565		0.643934
NC_000913	4292565	4292570		0.708366
NC_000913	4292570	4292575		0.981500
NC_000913	4292575	4292580		0.409428
NC_000913	4292580	4292585		0.402398
NC_000913	4292585	4292590		0.376705
NC_000913	4292590	4292595		0.399625
NC_000913	4292595	4292600		0.380984
NC_000913	4292600	4292605		0.339127
NC_000913	4292605	4292610		0.389396
NC_000913	4292610	4292615		0.389910
NC_000913	4292615	4292620		0.335708
NC_000913	4292620	4292625		0.326317
NC_000913	4292625	4292630		0.283541
NC_000913	4292630	4292635		0.286253
NC_000913	4292635	4292640		0.298520
NC_000913	4292640	4292645		0.285417
NC_000913	4292645	4292650		0.402842
NC_000913	4292650	4292655		0.322897
NC_000913	4292655	4292660		0.545109
NC_000913	4292660	4292665		0.353636
NC_000913	4292665	4292670		0.333495
NC_000913	4292670	4292675		0.361874
NC_000913	4292675	4292680		0.395373
NC_000913	4292680	4292685		0.379387
NC_000913	4292685	4292690		0.494032
NC_000913	4292690	4292695		0.503177
NC_000913	4292695	4292700		0.532214
NC_000913	4292700	4292705		0.454032
NC_000913	4292705	4292710		0.360396
NC_000913	4292710	4292715		0.319073
NC_000913	4292715	4292720		0.288492
NC_000913	4292720	4292725		0.292096
NC_000913	4292725	4292730		0.409866
NC_000913	4292730	4292735		0.402413
NC_000913	4292735	4292740		0.390949
NC_000913	4292740	4292745		0.459322
NC_000913	4292745	4292750		0.655853
NC_000913	4292750	4292755		0.804305
NC_000913	4292755	4292760		0.821562
NC_000913	4292760	4292765		0.876579
NC_000913	4292765	4292770		0.936317
NC_000913	4292770	4292775		0.802215
NC_000913	4292775	4292780		0.799890
NC_000913	4292780	4292785		0.828861
NC_000913	4292785	4292790		0.941788
NC_000913	4292790	4292795		0.770635
NC_000913	4292795	4292800		0.800192
NC_000913	4292800	4292805		0.893822
NC_000913	4292805	4292810		0.768442
NC_000913	4292810	4292815		0.665090
NC_000913	4292815	4292820		0.621702
NC_000913	4292820	4292825		0.473714
NC_000913	4292825	4292830		0.449801
NC_000913	4292830	4292835		0.550490
NC_000913	4292835	4292840		0.592769
NC_000913	4292840	4292845		0.449890
NC_000913	4292845	4292850		0.479442
NC_000913	4292850	4292855		0.380637
NC_000913	4292855	4292860		0.305251
NC_000913	4292860	4292865		0.295862
NC_000913	4292865	4292870		0.257853
NC_000913	4292870	4292875		0.209320
NC_000913	4292875	4292880		0.176063
NC_000913	4292880	4292885		0.096870
NC_000913	4292885	4292890		0.060972
NC_000913	4292890	4292895		0.051894
NC_000913	4292895	4292900		0.062405
NC_000913	4292900	4292905		0.051514
NC_000913	4292905	4292910		0.041271
NC_000913	4292910	4292915		0.048480
NC_000913	4292915	4292920		0.104557
NC_000913	4292920	4292925		0.049408
NC_000913	4292925	4292930		0.053276
NC_000913	4292930	4292935		0.080635
NC_000913	4292935	4292940		0.052962
NC_000913	4292940	4292945		0.046156
NC_000913	4292945	4292950		0.051356
NC_000913	4292950	4292955		0.050145
NC_000913	4292955	4292960		0.046148
NC_000913	4292960	4292965		0.023224
NC_000913	4292965	4292970		0.016390
NC_000913	4292970	4292975		0.017962
NC_000913	4292975	4292980		0.034119
NC_000913	4292980	4292985		0.030324
NC_000913	4292985	4292990		0.023936
NC_000913	4292990	4292995		0.023958
NC_000913	4292995	4293000		0.019999
NC_000913	4293000	4293005		0.027247
NC_000913	4293005	4293010		0.025815
NC_000913	4293010	4293015		0.025540
NC_000913	4293015	4293020		0.046363
NC_000913	4293020	4293025		0.055154
NC_000913	4293025	4293030		0.044825
NC_000913	4293030	4293035		0.056935
NC_000913	4293035	4293040		0.049299
NC_000913	4293040	4293045		0.049216
NC_000913	4293045	4293050		0.048113
NC_000913	4293050	4293055		0.075389
NC_000913	4293055	4293060		0.134143
NC_000913	4293060	4293065		0.161992
NC_000913	4293065	4293070		0.148278
NC_000913	4293070	4293075		0.385348
NC_000913	4293075	4293080		0.285808
NC_000913	4293080	4293085		0.117798
NC_000913	4293085	4293090		0.111772
NC_000913	4293090	4293095		0.117677
NC_000913	4293095	4293100		0.124569
NC_000913	4293100	4293105		0.140109
NC_000913	4293105	4293110		0.156925
NC_000913	4293110	4293115		0.120617
NC_000913	4293115	4293120		0.513968
NC_000913	4293120	4293125		0.855360
NC_000913	4293125	4293130		0.507566
NC_000913	4293130	4293135		0.518802
NC_000913	4293135	4293140		0.325143
NC_000913	4293140	4293145		0.149274
NC_000913	4293145	4293150		0.150695
NC_000913	4293150	4293155		0.131904
NC_000913	4293155	4293160		0.091315
NC_000913	4293160	4293165		0.103640
NC_000913	4293165	4293170		0.580561
NC_000913	4293170	4293175		0.539562
NC_000913	4293175	4293180		0.624147
NC_000913	4293180	4293185		0.540565
NC_000913	4293185	4293190		0.517615
NC_000913	4293190	4293195		0.400133
NC_000913	4293195	4293200		0.406583
NC_000913	4293200	4293205		0.372053
NC_000913	4293205	4293210		0.309133
NC_000913	4293210	4293215		0.323084
NC_000913	4293215	4293220		0.284319
NC_000913	4293220	4293225		0.275001
NC_000913	4293225	4293230		0.276399
NC_000913	4293230	4293235		0.287007
NC_000913	4293235	4293240		0.237800
NC_000913	4293240	4293245		0.151362
NC_000913	4293245	4293250		0.175684
NC_000913	4293250	4293255		0.116450
NC_000913	4293255	4293260		0.064199
NC_000913	4293260	4293265		0.047050
NC_000913	4293265	4293270		0.056224
NC_000913	4293270	4293275		0.073292
NC_000913	4293275	4293280		0.113374
NC_000913	4293280	4293285		0.113435
NC_000913	4293285	4293290		0.102974
NC_000913	4293290	4293295		0.092916
NC_000913	4293295	4293300		0.094597
NC_000913	4293300	4293305		0.097146
NC_000913	4293305	4293310		0.148265
NC_000913	4293310	4293315		0.113957
NC_000913	4293315	4293320		0.101797
NC_000913	4293320	4293325		0.123895
NC_000913	4293325	4293330		0.182960
NC_000913	4293330	4293335		0.144983
NC_000913	4293335	4293340		0.117623
NC_000913	4293340	4293345		0.111119
NC_000913	4293345	4293350		0.204864
NC_000913	4293350	4293355		0.275497
NC_000913	4293355	4293360		0.318371
NC_000913	4293360	4293365		0.345168
NC_000913	4293365	4293370		0.306447
NC_000913	4293370	4293375		0.216631
NC_000913	4293375	4293380		0.224079
NC_000913	4293380	4293385		0.238815
NC_000913	4293385	4293390		0.105958
NC_000913	4293390	4293395		0.071619
NC_000913	4293395	4293400		0.083152
NC_000913	4293400	4293405		0.033537
NC_000913	4293405	4293410		0.033769
NC_000913	4293410	4293415		0.052002
NC_000913	4293415	4293420		0.080237
NC_000913	4293420	4293425		0.087935
NC_000913	4293425	4293430		0.101051
NC_000913	4293430	4293435		0.136453
NC_000913	4293435	4293440		0.115673
NC_000913	4293440	4293445		0.234167
NC_000913	4293445	4293450		0.351884
NC_000913	4293450	4293455		0.272688
NC_000913	4293455	4293460		0.228017
NC_000913	4293460	4293465		0.233525
NC_000913	4293465	4293470		0.166613
NC_000913	4293470	4293475		0.181672
NC_000913	4293475	4293480		0.164650
NC_000913	4293480	4293485		0.231765
NC_000913	4293485	4293490		0.219555
NC_000913	4293490	4293495		0.221254
NC_000913	4293495	4293500		0.194800
NC_000913	4293500	4293505		0.298654
NC_000913	4293505	4293510		0.373236
NC_000913	4293510	4293515		0.386097
NC_000913	4293515	4293520		0.438941
NC_000913	4293520	4293525		0.460434
NC_000913	4293525	4293530		0.420940
NC_000913	4293530	4293535		0.454907
NC_000913	4293535	4293540		0.444771
NC_000913	4293540	4293545		0.461050
NC_000913	4293545	4293550		0.402183
NC_000913	4293550	4293555		0.316391
NC_000913	4293555	4293560		0.313265
NC_000913	4293560	4293565		0.313488
NC_000913	4293565	4293570		0.254499
NC_000913	4293570	4293575		0.228102
NC_000913	4293575	4293580		0.259099
NC_000913	4293580	4293585		0.408669
NC_000913	4293585	4293590		0.480730
NC_000913	4293590	4293595		1.197227
NC_000913	4293595	4293600		1.435047
NC_000913	4293600	4293605		1.338885
NC_000913	4293605	4293610		1.080931
NC_000913	4293610	4293615		1.035839
NC_000913	4293615	4293620		1.206180
NC_000913	4293620	4293625		0.945570
NC_000913	4293625	4293630		0.656504
NC_000913	4293630	4293635		0.583031
NC_000913	4293635	4293640		0.595024
NC_000913	4293640	4293645		0.601292
NC_000913	4293645	4293650		0.570528
NC_000913	4293650	4293655		0.474138
NC_000913	4293655	4293660		0.593042
NC_000913	4293660	4293665		0.620739
NC_000913	4293665	4293670		0.823505
NC_000913	4293670	4293675		0.779912
NC_000913	4293675	4293680		0.798485
NC_000913	4293680	4293685		0.628219
NC_000913	4293685	4293690		0.451310
NC_000913	4293690	4293695		0.484869
NC_000913	4293695	4293700		0.627654
NC_000913	4293700	4293705		0.621426
NC_000913	4293705	4293710		0.583768
NC_000913	4293710	4293715		0.585541
NC_000913	4293715	4293720		0.598706
NC_000913	4293720	4293725		0.551478
NC_000913	4293725	4293730		0.585216
NC_000913	4293730	4293735		0.678303
NC_000913	4293735	4293740		0.503917
NC_000913	4293740	4293745		0.452824
NC_000913	4293745	4293750		0.461649
NC_000913	4293750	4293755		0.343627
NC_000913	4293755	4293760		0.316214
NC_000913	4293760	4293765		0.263983
NC_000913	4293765	4293770		0.235410
NC_000913	4293770	4293775		0.281414
NC_000913	4293775	4293780		0.276607
NC_000913	4293780	4293785		0.293611
NC_000913	4293785	4293790		0.393627
NC_000913	4293790	4293795		0.412673
NC_000913	4293795	4293800		0.410198
NC_000913	4293800	4293805		0.521043
NC_000913	4293805	4293810		0.692847
NC_000913	4293810	4293815		0.410601
NC_000913	4293815	4293820		0.489076
NC_000913	4293820	4293825		0.386408
NC_000913	4293825	4293830		0.316595
NC_000913	4293830	4293835		0.241336
NC_000913	4293835	4293840		0.247540
NC_000913	4293840	4293845		0.298721
NC_000913	4293845	4293850		0.367435
NC_000913	4293850	4293855		0.384160
NC_000913	4293855	4293860		0.388769
NC_000913	4293860	4293865		0.373865
NC_000913	4293865	4293870		0.319171
NC_000913	4293870	4293875		0.225457
NC_000913	4293875	4293880		0.178956
NC_000913	4293880	4293885		0.185574
NC_000913	4293885	4293890		0.207611
NC_000913	4293890	4293895		0.213817
NC_000913	4293895	4293900		0.853822
NC_000913	4293900	4293905		0.874445
NC_000913	4293905	4293910		0.971035
NC_000913	4293910	4293915		0.946969
NC_000913	4293915	4293920		0.444115
NC_000913	4293920	4293925		0.259187
NC_000913	4293925	4293930		0.263887
NC_000913	4293930	4293935		0.254279
NC_000913	4293935	4293940		0.263519
NC_000913	4293940	4293945		0.217971
NC_000913	4293945	4293950		0.205386
NC_000913	4293950	4293955		0.204887
NC_000913	4293955	4293960		0.196420
NC_000913	4293960	4293965		0.186131
NC_000913	4293965	4293970		0.182148
NC_000913	4293970	4293975		0.047358
NC_000913	4293975	4293980		0.071981
NC_000913	4293980	4293985		0.079205
NC_000913	4293985	4293990		0.048519
NC_000913	4293990	4293995		0.060760
NC_000913	4293995	4294000		0.060047
NC_000913	4294000	4294005		0.178128
NC_000913	4294005	4294010		0.131272
NC_000913	4294010	4294015		0.126537
NC_000913	4294015	4294020		0.111558
NC_000913	4294020	4294025		0.141442
NC_000913	4294025	4294030		0.137569
NC_000913	4294030	4294035		0.094932
NC_000913	4294035	4294040		0.178288
NC_000913	4294040	4294045		0.148155
NC_000913	4294045	4294050		0.190445
NC_000913	4294050	4294055		0.176779
NC_000913	4294055	4294060		0.220191
NC_000913	4294060	4294065		0.271282
NC_000913	4294065	4294070		0.189039
NC_000913	4294070	4294075		0.146081
NC_000913	4294075	4294080		0.132550
NC_000913	4294080	4294085		0.202735
NC_000913	4294085	4294090		0.224950
NC_000913	4294090	4294095		0.230810
NC_000913	4294095	4294100		0.242682
NC_000913	4294100	4294105		0.746854
NC_000913	4294105	4294110		1.585249
NC_000913	4294110	4294115		0.831445
NC_000913	4294115	4294120		0.798971
NC_000913	4294120	4294125		0.819461
NC_000913	4294125	4294130		0.889288
NC_000913	4294130	4294135		0.730005
NC_000913	4294135	4294140		0.922553
NC_000913	4294140	4294145		1.674954
NC_000913	4294145	4294150		1.632795
NC_000913	4294150	4294155		1.798933
NC_000913	4294155	4294160		2.768690
NC_000913	4294160	4294165		2.208618
NC_000913	4294165	4294170		1.247380
NC_000913	4294170	4294175		1.173591
NC_000913	4294175	4294180		1.333069
NC_000913	4294180	4294185		1.219865
NC_000913	4294185	4294190		1.481393
NC_000913	4294190	4294195		1.379699
NC_000913	4294195	4294200		0.297908
NC_000913	4294200	4294205		0.184129
NC_000913	4294205	4294210		0.124139
NC_000913	4294210	4294215		0.195839
NC_000913	4294215	4294220		0.137277
NC_000913	4294220	4294225		0.140367
NC_000913	4294225	4294230		0.133475
NC_000913	4294230	4294235		0.138985
NC_000913	4294235	4294240		0.330259
NC_000913	4294240	4294245		0.394227
NC_000913	4294245	4294250		0.339122
NC_000913	4294250	4294255		0.339798
NC_000913	4294255	4294260		0.451327
NC_000913	4294260	4294265		0.813098
NC_000913	4294265	4294270		0.905746
NC_000913	4294270	4294275		1.875086
NC_000913	4294275	4294280		2.467128
NC_000913	4294280	4294285		1.925485
NC_000913	4294285	4294290		1.825578
NC_000913	4294290	4294295		1.915532
NC_000913	4294295	4294300		1.887203
NC_000913	4294300	4294305		1.846022
NC_000913	4294305	4294310		1.858828
NC_000913	4294310	4294315		1.702795
NC_000913	4294315	4294320		1.352493
NC_000913	4294320	4294325		1.319319
NC_000913	4294325	4294330		1.358244
NC_000913	4294330	4294335		0.682007
NC_000913	4294335	4294340		0.562015
NC_000913	4294340	4294345		0.436421
NC_000913	4294345	4294350		0.421216
NC_000913	4294350	4294355		0.310069
NC_000913	4294355	4294360		0.232238
NC_000913	4294360	4294365		0.175710
NC_000913	4294365	4294370		0.145524
NC_000913	4294370	4294375		0.107571
NC_000913	4294375	4294380		0.110337
NC_000913	4294380	4294385		0.086978
NC_000913	4294385	4294390		0.075714
NC_000913	4294390	4294395		0.070117
NC_000913	4294395	4294400		0.053622
NC_000913	4294400	4294405		0.042158
NC_000913	4294405	4294410		0.033982
NC_000913	4294410	4294415		0.054170
NC_000913	4294415	4294420		0.055043
NC_000913	4294420	4294425		0.070815
NC_000913	4294425	4294430		0.113940
NC_000913	4294430	4294435		0.119092
NC_000913	4294435	4294440		0.133950
NC_000913	4294440	4294445		0.173824
NC_000913	4294445	4294450		0.210142
NC_000913	4294450	4294455		0.253500
NC_000913	4294455	4294460		0.244168
NC_000913	4294460	4294465		0.227173
NC_000913	4294465	4294470		0.270592
NC_000913	4294470	4294475		0.167602
NC_000913	4294475	4294480		0.105359
NC_000913	4294480	4294485		0.225458
NC_000913	4294485	4294490		0.449022
NC_000913	4294490	4294495		0.365324
NC_000913	4294495	4294500		0.354771
NC_000913	4294500	4294505		0.291809
NC_000913	4294505	4294510		0.302169
NC_000913	4294510	4294515		0.267898
NC_000913	4294515	4294520		0.264604
NC_000913	4294520	4294525		0.369644
NC_000913	4294525	4294530		0.887048
NC_000913	4294530	4294535		1.126383
NC_000913	4294535	4294540		1.196674
NC_000913	4294540	4294545		1.224792
NC_000913	4294545	4294550		1.269546
NC_000913	4294550	4294555		1.141724
NC_000913	4294555	4294560		1.335584
NC_000913	4294560	4294565		1.367616
NC_000913	4294565	4294570		1.281859
NC_000913	4294570	4294575		1.409261
NC_000913	4294575	4294580		1.436473
NC_000913	4294580	4294585		1.552680
NC_000913	4294585	4294590		1.576423
NC_000913	4294590	4294595		1.360288
NC_000913	4294595	4294600		1.245987
NC_000913	4294600	4294605		1.188429
NC_000913	4294605	4294610		1.072069
NC_000913	4294610	4294615		1.128357
NC_000913	4294615	4294620		0.870813
NC_000913	4294620	4294625		0.490002
NC_000913	4294625	4294630		0.436551
NC_000913	4294630	4294635		0.356445
NC_000913	4294635	4294640		0.117846
NC_000913	4294640	4294645		0.082816
NC_000913	4294645	4294650		0.107359
NC_000913	4294650	4294655		0.074172
NC_000913	4294655	4294660		0.086625
NC_000913	4294660	4294665		0.134472
NC_000913	4294665	4294670		0.244482
NC_000913	4294670	4294675		0.248283
NC_000913	4294675	4294680		0.282279
NC_000913	4294680	4294685		0.336865
NC_000913	4294685	4294690		0.391811
NC_000913	4294690	4294695		0.418429
NC_000913	4294695	4294700		0.426888
NC_000913	4294700	4294705		0.356351
NC_000913	4294705	4294710		0.182757
NC_000913	4294710	4294715		0.149441
NC_000913	4294715	4294720		0.184379
NC_000913	4294720	4294725		0.173977
NC_000913	4294725	4294730		0.154572
NC_000913	4294730	4294735		0.114512
NC_000913	4294735	4294740		0.256272
NC_000913	4294740	4294745		0.193892
NC_000913	4294745	4294750		0.208673
NC_000913	4294750	4294755		0.203858
NC_000913	4294755	4294760		0.156442
NC_000913	4294760	4294765		0.180099
NC_000913	4294765	4294770		0.224152
NC_000913	4294770	4294775		0.283108
NC_000913	4294775	4294780		0.278668
NC_000913	4294780	4294785		0.168211
NC_000913	4294785	4294790		0.170112
NC_000913	4294790	4294795		0.197815
NC_000913	4294795	4294800		0.124327
NC_000913	4294800	4294805		0.121934
NC_000913	4294805	4294810		0.135570
NC_000913	4294810	4294815		0.171339
NC_000913	4294815	4294820		0.152564
NC_000913	4294820	4294825		0.260740
NC_000913	4294825	4294830		0.180253
NC_000913	4294830	4294835		0.145010
NC_000913	4294835	4294840		0.149675
NC_000913	4294840	4294845		0.342927
NC_000913	4294845	4294850		0.476922
NC_000913	4294850	4294855		0.273450
NC_000913	4294855	4294860		0.402704
NC_000913	4294860	4294865		0.443150
NC_000913	4294865	4294870		0.453983
NC_000913	4294870	4294875		0.491809
NC_000913	4294875	4294880		0.399503
NC_000913	4294880	4294885		0.613895
NC_000913	4294885	4294890		0.635524
NC_000913	4294890	4294895		0.696497
NC_000913	4294895	4294900		0.622076
NC_000913	4294900	4294905		0.490927
NC_000913	4294905	4294910		0.380186
NC_000913	4294910	4294915		0.326670
NC_000913	4294915	4294920		0.282100
NC_000913	4294920	4294925		0.237260
NC_000913	4294925	4294930		0.195944
NC_000913	4294930	4294935		0.119263
NC_000913	4294935	4294940		0.132503
NC_000913	4294940	4294945		0.108445
NC_000913	4294945	4294950		0.046867
NC_000913	4294950	4294955		0.044523
NC_000913	4294955	4294960		0.020003
NC_000913	4294960	4294965		0.013747
NC_000913	4294965	4294970		0.003686
NC_000913	4294970	4294975		0.003691
NC_000913	4294975	4294980		0.003418
NC_000913	4294980	4294985		0.004805
NC_000913	4294985	4294990		0.007420
NC_000913	4294990	4294995		0.011433
NC_000913	4294995	4295000		0.014712
NC_000913	4295000	4295005		0.022092
NC_000913	4295005	4295010		0.046947
NC_000913	4295010	4295015		0.086705
NC_000913	4295015	4295020		0.101166
NC_000913	4295020	4295025		0.072761
NC_000913	4295025	4295030		0.132494
NC_000913	4295030	4295035		0.109591
NC_000913	4295035	4295040		0.165272
NC_000913	4295040	4295045		0.200792
NC_000913	4295045	4295050		0.174662
NC_000913	4295050	4295055		0.206861
NC_000913	4295055	4295060		0.230889
NC_000913	4295060	4295065		0.146814
NC_000913	4295065	4295070		0.214107
NC_000913	4295070	4295075		0.149637
NC_000913	4295075	4295080		0.646425
NC_000913	4295080	4295085		0.520435
NC_000913	4295085	4295090		0.447786
NC_000913	4295090	4295095		0.400864
NC_000913	4295095	4295100		0.369214
NC_000913	4295100	4295105		0.180772
NC_000913	4295105	4295110		0.198473
NC_000913	4295110	4295115		0.232521
NC_000913	4295115	4295120		0.196953
NC_000913	4295120	4295125		0.164191
NC_000913	4295125	4295130		0.167275
NC_000913	4295130	4295135		0.175293
NC_000913	4295135	4295140		0.207754
NC_000913	4295140	4295145		0.282943
NC_000913	4295145	4295150		0.260687
NC_000913	4295150	4295155		0.269628
NC_000913	4295155	4295160		0.375859
NC_000913	4295160	4295165		0.218067
NC_000913	4295165	4295170		0.205014
NC_000913	4295170	4295175		0.202890
NC_000913	4295175	4295180		0.174955
NC_000913	4295180	4295185		0.163295
NC_000913	4295185	4295190		0.154046
NC_000913	4295190	4295195		0.176022
NC_000913	4295195	4295200		0.177306
NC_000913	4295200	4295205		0.217489
NC_000913	4295205	4295210		0.303027
NC_000913	4295210	4295215		0.436853
NC_000913	4295215	4295220		0.358312
NC_000913	4295220	4295225		0.409270
NC_000913	4295225	4295230		0.273243
NC_000913	4295230	4295235		0.243651
NC_000913	4295235	4295240		0.160377
NC_000913	4295240	4295245		0.152575
NC_000913	4295245	4295250		0.135250
NC_000913	4295250	4295255		0.149214
NC_000913	4295255	4295260		0.088390
NC_000913	4295260	4295265		0.096628
NC_000913	4295265	4295270		0.078570
NC_000913	4295270	4295275		0.101191
NC_000913	4295275	4295280		0.211012
NC_000913	4295280	4295285		0.280171
NC_000913	4295285	4295290		0.267636
NC_000913	4295290	4295295		0.173998
NC_000913	4295295	4295300		0.144118
NC_000913	4295300	4295305		0.124626
NC_000913	4295305	4295310		0.106033
NC_000913	4295310	4295315		0.111863
NC_000913	4295315	4295320		0.105512
NC_000913	4295320	4295325		0.085073
NC_000913	4295325	4295330		0.097034
NC_000913	4295330	4295335		0.114179
NC_000913	4295335	4295340		0.136171
NC_000913	4295340	4295345		0.163850
NC_000913	4295345	4295350		0.051885
NC_000913	4295350	4295355		0.029817
NC_000913	4295355	4295360		0.028237
NC_000913	4295360	4295365		0.029795
NC_000913	4295365	4295370		0.026229
NC_000913	4295370	4295375		0.032513
NC_000913	4295375	4295380		0.022794
NC_000913	4295380	4295385		0.057628
NC_000913	4295385	4295390		0.031878
NC_000913	4295390	4295395		0.028976
NC_000913	4295395	4295400		0.030149
NC_000913	4295400	4295405		0.032060
NC_000913	4295405	4295410		0.040284
NC_000913	4295410	4295415		0.038748
NC_000913	4295415	4295420		0.086987
NC_000913	4295420	4295425		0.177777
NC_000913	4295425	4295430		0.227706
NC_000913	4295430	4295435		0.234002
NC_000913	4295435	4295440		0.261284
NC_000913	4295440	4295445		0.085378
NC_000913	4295445	4295450		0.100701
NC_000913	4295450	4295455		0.082437
NC_000913	4295455	4295460		0.104168
NC_000913	4295460	4295465		0.130375
NC_000913	4295465	4295470		0.158782
NC_000913	4295470	4295475		0.127395
NC_000913	4295475	4295480		0.131001
NC_000913	4295480	4295485		0.190643
NC_000913	4295485	4295490		0.220847
NC_000913	4295490	4295495		0.175055
NC_000913	4295495	4295500		0.263243
NC_000913	4295500	4295505		0.329034
NC_000913	4295505	4295510		0.406120
NC_000913	4295510	4295515		0.389577
NC_000913	4295515	4295520		0.372439
NC_000913	4295520	4295525		0.301346
NC_000913	4295525	4295530		0.232054
NC_000913	4295530	4295535		0.205923
NC_000913	4295535	4295540		0.180585
NC_000913	4295540	4295545		0.231545
NC_000913	4295545	4295550		0.141112
NC_000913	4295550	4295555		0.139974
NC_000913	4295555	4295560		0.141196
NC_000913	4295560	4295565		0.139227
NC_000913	4295565	4295570		0.324345
NC_000913	4295570	4295575		0.427998
NC_000913	4295575	4295580		0.370691
NC_000913	4295580	4295585		0.293339
NC_000913	4295585	4295590		0.282665
NC_000913	4295590	4295595		0.319130
NC_000913	4295595	4295600		0.327972
NC_000913	4295600	4295605		0.288262
NC_000913	4295605	4295610		0.227355
NC_000913	4295610	4295615		0.287684
NC_000913	4295615	4295620		0.227726
NC_000913	4295620	4295625		0.265237
NC_000913	4295625	4295630		0.378904
NC_000913	4295630	4295635		0.346326
NC_000913	4295635	4295640		0.355281
NC_000913	4295640	4295645		0.390828
NC_000913	4295645	4295650		0.288520
NC_000913	4295650	4295655		0.311532
NC_000913	4295655	4295660		0.279161
NC_000913	4295660	4295665		0.261455
NC_000913	4295665	4295670		0.316025
NC_000913	4295670	4295675		0.295424
NC_000913	4295675	4295680		0.296403
NC_000913	4295680	4295685		0.289276
NC_000913	4295685	4295690		0.290427
NC_000913	4295690	4295695		0.271713
NC_000913	4295695	4295700		0.276431
NC_000913	4295700	4295705		0.425102
NC_000913	4295705	4295710		0.392776
NC_000913	4295710	4295715		0.458602
NC_000913	4295715	4295720		0.601143
NC_000913	4295720	4295725		0.399498
NC_000913	4295725	4295730		0.367049
NC_000913	4295730	4295735		0.471542
NC_000913	4295735	4295740		0.353571
NC_000913	4295740	4295745		0.366178
NC_000913	4295745	4295750		0.371334
NC_000913	4295750	4295755		0.552364
NC_000913	4295755	4295760		0.528915
NC_000913	4295760	4295765		0.625441
NC_000913	4295765	4295770		0.624294
NC_000913	4295770	4295775		0.658266
NC_000913	4295775	4295780		1.053379
NC_000913	4295780	4295785		1.061561
NC_000913	4295785	4295790		1.154824
NC_000913	4295790	4295795		1.504281
NC_000913	4295795	4295800		1.480451
NC_000913	4295800	4295805		0.591502
NC_000913	4295805	4295810		0.520501
NC_000913	4295810	4295815		0.414735
NC_000913	4295815	4295820		0.175171
NC_000913	4295820	4295825		0.180484
NC_000913	4295825	4295830		0.224318
NC_000913	4295830	4295835		0.181482
NC_000913	4295835	4295840		0.219496
NC_000913	4295840	4295845		0.212410
NC_000913	4295845	4295850		0.205912
NC_000913	4295850	4295855		0.298028
NC_000913	4295855	4295860		0.281268
NC_000913	4295860	4295865		2.718980
NC_000913	4295865	4295870		4.190490
NC_000913	4295870	4295875		5.530301
NC_000913	4295875	4295880		5.230311
NC_000913	4295880	4295885		5.490226
NC_000913	4295885	4295890		5.820676
NC_000913	4295890	4295895		6.242485
NC_000913	4295895	4295900		5.412513
NC_000913	4295900	4295905		7.415249
NC_000913	4295905	4295910		8.296835
NC_000913	4295910	4295915		3.294930
NC_000913	4295915	4295920		2.492716
NC_000913	4295920	4295925		1.020434
NC_000913	4295925	4295930		2.842699
NC_000913	4295930	4295935		2.035944
NC_000913	4295935	4295940		1.739054
NC_000913	4295940	4295945		1.254521
NC_000913	4295945	4295950		0.436051
NC_000913	4295950	4295955		0.824054
NC_000913	4295955	4295960		1.082855
NC_000913	4295960	4295965		0.855670
NC_000913	4295965	4295970		1.154540
NC_000913	4295970	4295975		1.339788
NC_000913	4295975	4295980		1.239644
NC_000913	4295980	4295985		1.101073
NC_000913	4295985	4295990		1.169692
NC_000913	4295990	4295995		1.234533
NC_000913	4295995	4296000		1.565394
NC_000913	4296000	4296005		1.551179
NC_000913	4296005	4296010		1.590772
NC_000913	4296010	4296015		0.774544
NC_000913	4296015	4296020		0.482779
NC_000913	4296020	4296025		0.433180
NC_000913	4296025	4296030		0.452613
NC_000913	4296030	4296035		0.755738
NC_000913	4296035	4296040		0.294814
NC_000913	4296040	4296045		0.282752
NC_000913	4296045	4296050		0.189695
NC_000913	4296050	4296055		0.167712
NC_000913	4296055	4296060		0.272936
NC_000913	4296060	4296065		0.065910
NC_000913	4296065	4296070		0.076116
NC_000913	4296070	4296075		0.078886
NC_000913	4296075	4296080		0.081190
NC_000913	4296080	4296085		0.108173
NC_000913	4296085	4296090		0.861173
NC_000913	4296090	4296095		1.785492
NC_000913	4296095	4296100		1.702348
NC_000913	4296100	4296105		2.240351
NC_000913	4296105	4296110		2.364071
NC_000913	4296110	4296115		3.379793
NC_000913	4296115	4296120		3.514227
NC_000913	4296120	4296125		6.206976
NC_000913	4296125	4296130		4.460577
NC_000913	4296130	4296135		4.396411
NC_000913	4296135	4296140		5.193444
NC_000913	4296140	4296145		4.120571
NC_000913	4296145	4296150		1.265074
NC_000913	4296150	4296155		4.222044
NC_000913	4296155	4296160		2.060232
NC_000913	4296160	4296165		0.601613
NC_000913	4296165	4296170		0.603148
NC_000913	4296170	4296175		0.603148
NC_000913	4296175	4296180		0.603147
NC_000913	4296180	4296185		0.603147
NC_000913	4296185	4296190		0.603126
NC_000913	4296190	4296195		1.228916
NC_000913	4296195	4296200		1.228916
NC_000913	4296200	4296205		1.223857
NC_000913	4296205	4296210		1.223857
NC_000913	4296210	4296215		1.224955
NC_000913	4296215	4296220		1.224537
NC_000913	4296220	4296225		1.224537
NC_000913	4296225	4296230		1.221486
NC_000913	4296230	4296235		1.221486
NC_000913	4296235	4296240		1.222369
NC_000913	4296240	4296245		1.222369
NC_000913	4296245	4296250		1.224399
NC_000913	4296250	4296255		1.224399
NC_000913	4296255	4296260		1.224427
NC_000913	4296260	4296265		1.224427
NC_000913	4296265	4296270		1.225908
NC_000913	4296270	4296275		1.232006
NC_000913	4296275	4296280		1.232769
NC_000913	4296280	4296285		1.232990
NC_000913	4296285	4296290		1.232990
NC_000913	4296290	4296295		1.232990
NC_000913	4296295	4296300		0.594943
NC_000913	4296300	4296305		0.594943
NC_000913	4296305	4296310		0.594943
NC_000913	4296310	4296315		0.598696
NC_000913	4296315	4296320		0.598696
NC_000913	4296320	4296325		0.598696
NC_000913	4296325	4296330		0.598695
NC_000913	4296330	4296335		0.599796
NC_000913	4296335	4296340		0.599796
NC_000913	4296340	4296345		0.599796
NC_000913	4296345	4296350		0.599796
NC_000913	4296350	4296355		0.012034
NC_000913	4296355	4296360		0.533492
NC_000913	4296360	4296365		2.412866
NC_000913	4296365	4296370		2.151270
NC_000913	4296370	4296375		3.637696
NC_000913	4296375	4296380		8.843686
NC_000913	4296380	4296385		8.769524
NC_000913	4296385	4296390		4.701379
NC_000913	4296390	4296395		0.459212
NC_000913	4296395	4296400		0.137678
NC_000913	4296400	4296405		0.123896
NC_000913	4296405	4296410		0.132000
NC_000913	4296410	4296415		0.097660
NC_000913	4296415	4296420		0.107955
NC_000913	4296420	4296425		0.120954
NC_000913	4296425	4296430		0.303606
NC_000913	4296430	4296435		0.379768
NC_000913	4296435	4296440		0.393404
NC_000913	4296440	4296445		0.497875
NC_000913	4296445	4296450		0.681819
NC_000913	4296450	4296455		0.518473
NC_000913	4296455	4296460		0.437129
NC_000913	4296460	4296465		0.436989
NC_000913	4296465	4296470		0.286619
NC_000913	4296470	4296475		0.155375
NC_000913	4296475	4296480		0.119704
NC_000913	4296480	4296485		0.022949
NC_000913	4296485	4296490		0.037643
NC_000913	4296490	4296495		0.038341
NC_000913	4296495	4296500		0.033152
NC_000913	4296500	4296505		0.019314
NC_000913	4296505	4296510		0.009508
NC_000913	4296510	4296515		0.009592
NC_000913	4296515	4296520		0.010896
NC_000913	4296520	4296525		0.015180
NC_000913	4296525	4296530		0.005476
NC_000913	4296530	4296535		0.002055
NC_000913	4296535	4296540		0.150321
NC_000913	4296540	4296545		0.118496
NC_000913	4296545	4296550		0.087871
NC_000913	4296550	4296555		0.071203
NC_000913	4296555	4296560		0.054146
NC_000913	4296560	4296565		0.010437
NC_000913	4296565	4296570		0.003472
NC_000913	4296570	4296575		0.002228
NC_000913	4296575	4296580		0.002247
NC_000913	4296580	4296585		0.004788
NC_000913	4296585	4296590		0.005583
NC_000913	4296590	4296595		0.001203
NC_000913	4296595	4296600		0.001406
NC_000913	4296600	4296605		0.001180
NC_000913	4296605	4296610		0.001551
NC_000913	4296610	4296615		0.001870
NC_000913	4296615	4296620		0.002260
NC_000913	4296620	4296625		0.016048
NC_000913	4296625	4296630		0.023033
NC_000913	4296630	4296635		0.019350
NC_000913	4296635	4296640		0.020551
NC_000913	4296640	4296645		0.052276
NC_000913	4296645	4296650		0.060320
NC_000913	4296650	4296655		0.103293
NC_000913	4296655	4296660		0.112895
NC_000913	4296660	4296665		0.096251
NC_000913	4296665	4296670		0.080383
NC_000913	4296670	4296675		0.077960
NC_000913	4296675	4296680		0.040977
NC_000913	4296680	4296685		0.014840
NC_000913	4296685	4296690		0.008547
NC_000913	4296690	4296695		0.008034
NC_000913	4296695	4296700		0.005593
NC_000913	4296700	4296705		0.004943
NC_000913	4296705	4296710		0.003557
NC_000913	4296710	4296715		0.006808
NC_000913	4296715	4296720		0.009155
NC_000913	4296720	4296725		0.041755
NC_000913	4296725	4296730		0.046596
NC_000913	4296730	4296735		0.041909
NC_000913	4296735	4296740		0.045187
NC_000913	4296740	4296745		0.209977
NC_000913	4296745	4296750		0.302747
NC_000913	4296750	4296755		0.399009
NC_000913	4296755	4296760		0.790416
NC_000913	4296760	4296765		0.849660
NC_000913	4296765	4296770		0.688698
NC_000913	4296770	4296775		0.545985
NC_000913	4296775	4296780		0.621947
NC_000913	4296780	4296785		0.576513
NC_000913	4296785	4296790		0.505769
NC_000913	4296790	4296795		0.711359
NC_000913	4296795	4296800		0.939860
NC_000913	4296800	4296805		1.088354
NC_000913	4296805	4296810		0.967214
NC_000913	4296810	4296815		1.073013
NC_000913	4296815	4296820		0.788164
NC_000913	4296820	4296825		0.578738
NC_000913	4296825	4296830		0.300767
NC_000913	4296830	4296835		0.285148
NC_000913	4296835	4296840		0.275047
NC_000913	4296840	4296845		0.262259
NC_000913	4296845	4296850		0.303880
NC_000913	4296850	4296855		0.406388
NC_000913	4296855	4296860		0.351619
NC_000913	4296860	4296865		0.383413
NC_000913	4296865	4296870		0.389881
NC_000913	4296870	4296875		0.491825
NC_000913	4296875	4296880		0.494714
NC_000913	4296880	4296885		0.341231
NC_000913	4296885	4296890		0.338742
NC_000913	4296890	4296895		0.378474
NC_000913	4296895	4296900		0.326763
NC_000913	4296900	4296905		0.313788
NC_000913	4296905	4296910		0.220587
NC_000913	4296910	4296915		0.220412
NC_000913	4296915	4296920		0.206568
NC_000913	4296920	4296925		0.257945
NC_000913	4296925	4296930		0.293265
NC_000913	4296930	4296935		0.195244
NC_000913	4296935	4296940		0.149167
NC_000913	4296940	4296945		0.133581
NC_000913	4296945	4296950		0.146640
NC_000913	4296950	4296955		0.160996
NC_000913	4296955	4296960		0.217754
NC_000913	4296960	4296965		0.317824
NC_000913	4296965	4296970		0.304267
NC_000913	4296970	4296975		0.284747
NC_000913	4296975	4296980		0.350288
NC_000913	4296980	4296985		0.353254
NC_000913	4296985	4296990		0.390427
NC_000913	4296990	4296995		0.354595
NC_000913	4296995	4297000		0.418198
NC_000913	4297000	4297005		0.350572
NC_000913	4297005	4297010		0.278311
NC_000913	4297010	4297015		0.311752
NC_000913	4297015	4297020		0.291159
NC_000913	4297020	4297025		0.354944
NC_000913	4297025	4297030		0.408426
NC_000913	4297030	4297035		0.445261
NC_000913	4297035	4297040		0.559928
NC_000913	4297040	4297045		0.545010
NC_000913	4297045	4297050		0.586604
NC_000913	4297050	4297055		0.222189
NC_000913	4297055	4297060		0.157059
NC_000913	4297060	4297065		0.122230
NC_000913	4297065	4297070		0.135825
NC_000913	4297070	4297075		0.077849
NC_000913	4297075	4297080		0.073195
NC_000913	4297080	4297085		0.059533
NC_000913	4297085	4297090		0.048402
NC_000913	4297090	4297095		0.033446
NC_000913	4297095	4297100		0.017351
NC_000913	4297100	4297105		0.006496
NC_000913	4297105	4297110		0.003310
NC_000913	4297110	4297115		0.003536
NC_000913	4297115	4297120		0.002467
NC_000913	4297120	4297125		0.003540
NC_000913	4297125	4297130		0.017102
NC_000913	4297130	4297135		0.180590
NC_000913	4297135	4297140		0.097791
NC_000913	4297140	4297145		0.087953
NC_000913	4297145	4297150		0.090049
NC_000913	4297150	4297155		0.094772
NC_000913	4297155	4297160		0.086923
NC_000913	4297160	4297165		0.067676
NC_000913	4297165	4297170		0.102377
NC_000913	4297170	4297175		0.131688
NC_000913	4297175	4297180		0.197602
NC_000913	4297180	4297185		0.220652
NC_000913	4297185	4297190		0.240119
NC_000913	4297190	4297195		0.281253
NC_000913	4297195	4297200		0.194025
NC_000913	4297200	4297205		0.217378
NC_000913	4297205	4297210		0.190875
NC_000913	4297210	4297215		0.123420
NC_000913	4297215	4297220		0.119386
NC_000913	4297220	4297225		0.177853
NC_000913	4297225	4297230		0.283048
NC_000913	4297230	4297235		0.325509
NC_000913	4297235	4297240		0.271474
NC_000913	4297240	4297245		0.270114
NC_000913	4297245	4297250		0.338906
NC_000913	4297250	4297255		0.255169
NC_000913	4297255	4297260		0.456994
NC_000913	4297260	4297265		0.530823
NC_000913	4297265	4297270		0.457551
NC_000913	4297270	4297275		0.479143
NC_000913	4297275	4297280		0.233815
NC_000913	4297280	4297285		0.185966
NC_000913	4297285	4297290		0.168336
NC_000913	4297290	4297295		0.165779
NC_000913	4297295	4297300		0.267945
NC_000913	4297300	4297305		0.243671
NC_000913	4297305	4297310		0.279176
NC_000913	4297310	4297315		0.224765
NC_000913	4297315	4297320		0.190005
NC_000913	4297320	4297325		0.216753
NC_000913	4297325	4297330		0.217645
NC_000913	4297330	4297335		0.172831
NC_000913	4297335	4297340		0.212571
NC_000913	4297340	4297345		0.218843
NC_000913	4297345	4297350		0.220911
NC_000913	4297350	4297355		0.231174
NC_000913	4297355	4297360		0.255854
NC_000913	4297360	4297365		0.171991
NC_000913	4297365	4297370		0.151600
NC_000913	4297370	4297375		0.199377
NC_000913	4297375	4297380		0.178164
NC_000913	4297380	4297385		0.201754
NC_000913	4297385	4297390		0.168039
NC_000913	4297390	4297395		0.151256
NC_000913	4297395	4297400		0.256167
NC_000913	4297400	4297405		0.284664
NC_000913	4297405	4297410		0.295296
NC_000913	4297410	4297415		0.351597
NC_000913	4297415	4297420		0.680105
NC_000913	4297420	4297425		0.620447
NC_000913	4297425	4297430		0.748107
NC_000913	4297430	4297435		0.695957
NC_000913	4297435	4297440		0.360649
NC_000913	4297440	4297445		0.325900
NC_000913	4297445	4297450		0.366175
NC_000913	4297450	4297455		0.467423
NC_000913	4297455	4297460		0.432379
NC_000913	4297460	4297465		0.358853
NC_000913	4297465	4297470		0.276551
NC_000913	4297470	4297475		0.358911
NC_000913	4297475	4297480		0.190483
NC_000913	4297480	4297485		0.263274
NC_000913	4297485	4297490		0.259634
NC_000913	4297490	4297495		0.231604
NC_000913	4297495	4297500		0.182250
NC_000913	4297500	4297505		0.161714
NC_000913	4297505	4297510		0.162524
NC_000913	4297510	4297515		0.558964
NC_000913	4297515	4297520		0.555672
NC_000913	4297520	4297525		0.420460
NC_000913	4297525	4297530		0.264365
NC_000913	4297530	4297535		0.217415
NC_000913	4297535	4297540		0.247687
NC_000913	4297540	4297545		0.615347
NC_000913	4297545	4297550		0.454205
NC_000913	4297550	4297555		0.357983
NC_000913	4297555	4297560		0.414762
NC_000913	4297560	4297565		0.329497
NC_000913	4297565	4297570		0.342556
NC_000913	4297570	4297575		0.280337
NC_000913	4297575	4297580		0.270351
NC_000913	4297580	4297585		0.287730
NC_000913	4297585	4297590		0.214887
NC_000913	4297590	4297595		0.305203
NC_000913	4297595	4297600		0.358320
NC_000913	4297600	4297605		0.359256
NC_000913	4297605	4297610		0.224695
NC_000913	4297610	4297615		0.173126
NC_000913	4297615	4297620		0.139961
NC_000913	4297620	4297625		0.161299
NC_000913	4297625	4297630		0.108215
NC_000913	4297630	4297635		0.097587
NC_000913	4297635	4297640		0.109708
NC_000913	4297640	4297645		0.087499
NC_000913	4297645	4297650		0.083937
NC_000913	4297650	4297655		0.103486
NC_000913	4297655	4297660		0.125273
NC_000913	4297660	4297665		0.129183
NC_000913	4297665	4297670		0.101226
NC_000913	4297670	4297675		0.186758
NC_000913	4297675	4297680		0.052641
NC_000913	4297680	4297685		0.052418
NC_000913	4297685	4297690		0.063320
NC_000913	4297690	4297695		0.063712
NC_000913	4297695	4297700		0.093606
NC_000913	4297700	4297705		0.090934
NC_000913	4297705	4297710		0.071781
NC_000913	4297710	4297715		0.058975
NC_000913	4297715	4297720		0.054593
NC_000913	4297720	4297725		0.115829
NC_000913	4297725	4297730		0.100168
NC_000913	4297730	4297735		0.144428
NC_000913	4297735	4297740		0.155650
NC_000913	4297740	4297745		0.186295
NC_000913	4297745	4297750		0.135335
NC_000913	4297750	4297755		0.263193
NC_000913	4297755	4297760		0.278934
NC_000913	4297760	4297765		0.170069
NC_000913	4297765	4297770		0.091866
NC_000913	4297770	4297775		0.075077
NC_000913	4297775	4297780		0.075095
NC_000913	4297780	4297785		0.083973
NC_000913	4297785	4297790		0.070983
NC_000913	4297790	4297795		0.093519
NC_000913	4297795	4297800		0.144663
NC_000913	4297800	4297805		0.181126
NC_000913	4297805	4297810		0.172267
NC_000913	4297810	4297815		0.197320
NC_000913	4297815	4297820		0.146216
NC_000913	4297820	4297825		0.102316
NC_000913	4297825	4297830		0.209423
NC_000913	4297830	4297835		0.274420
NC_000913	4297835	4297840		0.249140
NC_000913	4297840	4297845		0.267141
NC_000913	4297845	4297850		0.392665
NC_000913	4297850	4297855		0.317407
NC_000913	4297855	4297860		0.330867
NC_000913	4297860	4297865		0.310358
NC_000913	4297865	4297870		0.299308
NC_000913	4297870	4297875		0.250057
NC_000913	4297875	4297880		0.255973
NC_000913	4297880	4297885		0.095321
NC_000913	4297885	4297890		0.065548
NC_000913	4297890	4297895		0.060962
NC_000913	4297895	4297900		0.178032
NC_000913	4297900	4297905		0.101073
NC_000913	4297905	4297910		0.078104
NC_000913	4297910	4297915		0.098701
NC_000913	4297915	4297920		0.124633
NC_000913	4297920	4297925		0.111584
NC_000913	4297925	4297930		0.124910
NC_000913	4297930	4297935		0.166078
NC_000913	4297935	4297940		0.159433
NC_000913	4297940	4297945		0.227285
NC_000913	4297945	4297950		0.436240
NC_000913	4297950	4297955		0.532521
NC_000913	4297955	4297960		0.520188
NC_000913	4297960	4297965		0.315150
NC_000913	4297965	4297970		0.359171
NC_000913	4297970	4297975		0.274239
NC_000913	4297975	4297980		0.215895
NC_000913	4297980	4297985		0.194520
NC_000913	4297985	4297990		0.220471
NC_000913	4297990	4297995		0.175224
NC_000913	4297995	4298000		0.200195
NC_000913	4298000	4298005		0.213917
NC_000913	4298005	4298010		0.285937
NC_000913	4298010	4298015		0.293365
NC_000913	4298015	4298020		0.439912
NC_000913	4298020	4298025		0.451644
NC_000913	4298025	4298030		0.465237
NC_000913	4298030	4298035		0.378034
NC_000913	4298035	4298040		0.204375
NC_000913	4298040	4298045		0.213858
NC_000913	4298045	4298050		0.340780
NC_000913	4298050	4298055		0.501230
NC_000913	4298055	4298060		0.491088
NC_000913	4298060	4298065		0.516181
NC_000913	4298065	4298070		0.451321
NC_000913	4298070	4298075		0.514780
NC_000913	4298075	4298080		0.740122
NC_000913	4298080	4298085		0.764046
NC_000913	4298085	4298090		0.891655
NC_000913	4298090	4298095		0.432117
NC_000913	4298095	4298100		0.380089
NC_000913	4298100	4298105		0.409061
NC_000913	4298105	4298110		0.422322
NC_000913	4298110	4298115		0.164790
NC_000913	4298115	4298120		0.179074
NC_000913	4298120	4298125		0.168304
NC_000913	4298125	4298130		0.198790
NC_000913	4298130	4298135		0.184266
NC_000913	4298135	4298140		0.308824
NC_000913	4298140	4298145		0.338996
NC_000913	4298145	4298150		0.324608
NC_000913	4298150	4298155		0.546825
NC_000913	4298155	4298160		0.654655
NC_000913	4298160	4298165		0.824167
NC_000913	4298165	4298170		0.941007
NC_000913	4298170	4298175		0.968868
NC_000913	4298175	4298180		0.688466
NC_000913	4298180	4298185		0.694774
NC_000913	4298185	4298190		0.689685
NC_000913	4298190	4298195		0.562583
NC_000913	4298195	4298200		0.492215
NC_000913	4298200	4298205		0.474172
NC_000913	4298205	4298210		0.467682
NC_000913	4298210	4298215		0.491553
NC_000913	4298215	4298220		0.483256
NC_000913	4298220	4298225		0.486150
NC_000913	4298225	4298230		0.381337
NC_000913	4298230	4298235		0.330008
NC_000913	4298235	4298240		0.330471
NC_000913	4298240	4298245		0.309365
NC_000913	4298245	4298250		0.275363
NC_000913	4298250	4298255		0.245175
NC_000913	4298255	4298260		0.256801
NC_000913	4298260	4298265		0.295495
NC_000913	4298265	4298270		0.280443
NC_000913	4298270	4298275		0.226676
NC_000913	4298275	4298280		0.227572
NC_000913	4298280	4298285		0.223653
NC_000913	4298285	4298290		0.343961
NC_000913	4298290	4298295		0.393390
NC_000913	4298295	4298300		0.471137
NC_000913	4298300	4298305		0.620973
NC_000913	4298305	4298310		0.604713
NC_000913	4298310	4298315		0.383223
NC_000913	4298315	4298320		0.409482
NC_000913	4298320	4298325		0.381071
NC_000913	4298325	4298330		0.294801
NC_000913	4298330	4298335		0.311710
NC_000913	4298335	4298340		0.416981
NC_000913	4298340	4298345		0.406576
NC_000913	4298345	4298350		0.461744
NC_000913	4298350	4298355		0.429736
NC_000913	4298355	4298360		0.432243
NC_000913	4298360	4298365		0.459612
NC_000913	4298365	4298370		0.360916
NC_000913	4298370	4298375		0.427625
NC_000913	4298375	4298380		0.451263
NC_000913	4298380	4298385		0.343393
NC_000913	4298385	4298390		0.368687
NC_000913	4298390	4298395		0.327860
NC_000913	4298395	4298400		0.355026
NC_000913	4298400	4298405		0.375523
NC_000913	4298405	4298410		0.339015
NC_000913	4298410	4298415		0.307178
NC_000913	4298415	4298420		0.409261
NC_000913	4298420	4298425		0.499594
NC_000913	4298425	4298430		0.482869
NC_000913	4298430	4298435		0.561520
NC_000913	4298435	4298440		0.446083
NC_000913	4298440	4298445		0.379827
NC_000913	4298445	4298450		0.471515
NC_000913	4298450	4298455		0.491784
NC_000913	4298455	4298460		0.491805
NC_000913	4298460	4298465		0.620554
NC_000913	4298465	4298470		0.534282
NC_000913	4298470	4298475		0.566879
NC_000913	4298475	4298480		0.336460
NC_000913	4298480	4298485		0.243139
NC_000913	4298485	4298490		0.195753
NC_000913	4298490	4298495		0.172802
NC_000913	4298495	4298500		0.176349
NC_000913	4298500	4298505		0.163534
NC_000913	4298505	4298510		0.186204
NC_000913	4298510	4298515		0.265599
NC_000913	4298515	4298520		0.364822
NC_000913	4298520	4298525		0.399640
NC_000913	4298525	4298530		0.351393
NC_000913	4298530	4298535		0.407591
NC_000913	4298535	4298540		0.275595
NC_000913	4298540	4298545		0.261596
NC_000913	4298545	4298550		0.274331
NC_000913	4298550	4298555		0.303980
NC_000913	4298555	4298560		0.275682
NC_000913	4298560	4298565		0.307354
NC_000913	4298565	4298570		0.402381
NC_000913	4298570	4298575		0.567809
NC_000913	4298575	4298580		0.609152
NC_000913	4298580	4298585		0.635697
NC_000913	4298585	4298590		0.714411
NC_000913	4298590	4298595		0.889903
NC_000913	4298595	4298600		1.111635
NC_000913	4298600	4298605		1.672344
NC_000913	4298605	4298610		1.781590
NC_000913	4298610	4298615		1.359252
NC_000913	4298615	4298620		1.116261
NC_000913	4298620	4298625		1.013834
NC_000913	4298625	4298630		0.581610
NC_000913	4298630	4298635		0.404352
NC_000913	4298635	4298640		0.264468
NC_000913	4298640	4298645		0.248530
NC_000913	4298645	4298650		0.318669
NC_000913	4298650	4298655		0.344801
NC_000913	4298655	4298660		0.378818
NC_000913	4298660	4298665		0.388626
NC_000913	4298665	4298670		0.677578
NC_000913	4298670	4298675		0.388913
NC_000913	4298675	4298680		0.258155
NC_000913	4298680	4298685		0.257799
NC_000913	4298685	4298690		0.155656
NC_000913	4298690	4298695		0.201204
NC_000913	4298695	4298700		0.235183
NC_000913	4298700	4298705		0.208549
NC_000913	4298705	4298710		0.206024
NC_000913	4298710	4298715		0.207068
NC_000913	4298715	4298720		0.242818
NC_000913	4298720	4298725		0.253450
NC_000913	4298725	4298730		0.190494
NC_000913	4298730	4298735		0.144173
NC_000913	4298735	4298740		0.139550
NC_000913	4298740	4298745		0.078137
NC_000913	4298745	4298750		0.053920
NC_000913	4298750	4298755		0.146149
NC_000913	4298755	4298760		0.171988
NC_000913	4298760	4298765		0.243808
NC_000913	4298765	4298770		0.243752
NC_000913	4298770	4298775		0.223580
NC_000913	4298775	4298780		0.247696
NC_000913	4298780	4298785		0.273911
NC_000913	4298785	4298790		0.249981
NC_000913	4298790	4298795		0.203717
NC_000913	4298795	4298800		0.203423
NC_000913	4298800	4298805		0.314815
NC_000913	4298805	4298810		0.202249
NC_000913	4298810	4298815		0.160327
NC_000913	4298815	4298820		0.149356
NC_000913	4298820	4298825		0.112663
NC_000913	4298825	4298830		0.088776
NC_000913	4298830	4298835		0.083350
NC_000913	4298835	4298840		0.086617
NC_000913	4298840	4298845		0.091342
NC_000913	4298845	4298850		0.077471
NC_000913	4298850	4298855		0.103623
NC_000913	4298855	4298860		0.047220
NC_000913	4298860	4298865		0.098494
NC_000913	4298865	4298870		0.166990
NC_000913	4298870	4298875		0.574691
NC_000913	4298875	4298880		0.485428
NC_000913	4298880	4298885		0.517861
NC_000913	4298885	4298890		0.533994
NC_000913	4298890	4298895		0.226275
NC_000913	4298895	4298900		0.196961
NC_000913	4298900	4298905		0.221686
NC_000913	4298905	4298910		0.217441
NC_000913	4298910	4298915		0.273660
NC_000913	4298915	4298920		0.452072
NC_000913	4298920	4298925		0.469583
NC_000913	4298925	4298930		0.384978
NC_000913	4298930	4298935		0.378884
NC_000913	4298935	4298940		0.345618
NC_000913	4298940	4298945		0.428812
NC_000913	4298945	4298950		0.517107
NC_000913	4298950	4298955		0.313441
NC_000913	4298955	4298960		0.294917
NC_000913	4298960	4298965		0.284237
NC_000913	4298965	4298970		0.361451
NC_000913	4298970	4298975		0.475065
NC_000913	4298975	4298980		0.341110
NC_000913	4298980	4298985		0.447519
NC_000913	4298985	4298990		0.913916
NC_000913	4298990	4298995		0.822959
NC_000913	4298995	4299000		0.845914
NC_000913	4299000	4299005		0.782898
NC_000913	4299005	4299010		0.702456
NC_000913	4299010	4299015		0.814816
NC_000913	4299015	4299020		0.574788
NC_000913	4299020	4299025		0.412927
NC_000913	4299025	4299030		0.432072
NC_000913	4299030	4299035		0.272199
NC_000913	4299035	4299040		0.259380
NC_000913	4299040	4299045		0.215409
NC_000913	4299045	4299050		0.259364
NC_000913	4299050	4299055		0.283456
NC_000913	4299055	4299060		0.294494
NC_000913	4299060	4299065		0.340197
NC_000913	4299065	4299070		0.193397
NC_000913	4299070	4299075		0.288829
NC_000913	4299075	4299080		0.319616
NC_000913	4299080	4299085		0.407991
NC_000913	4299085	4299090		0.403288
NC_000913	4299090	4299095		0.351238
NC_000913	4299095	4299100		0.327065
NC_000913	4299100	4299105		0.315900
NC_000913	4299105	4299110		0.360311
NC_000913	4299110	4299115		0.500968
NC_000913	4299115	4299120		0.543167
NC_000913	4299120	4299125		0.600046
NC_000913	4299125	4299130		0.676933
NC_000913	4299130	4299135		0.554623
NC_000913	4299135	4299140		0.413152
NC_000913	4299140	4299145		0.199215
NC_000913	4299145	4299150		0.191148
NC_000913	4299150	4299155		0.197023
NC_000913	4299155	4299160		0.180430
NC_000913	4299160	4299165		0.189031
NC_000913	4299165	4299170		0.205963
NC_000913	4299170	4299175		0.215284
NC_000913	4299175	4299180		0.196147
NC_000913	4299180	4299185		0.163949
NC_000913	4299185	4299190		0.151130
NC_000913	4299190	4299195		0.147443
NC_000913	4299195	4299200		0.158125
NC_000913	4299200	4299205		0.143441
NC_000913	4299205	4299210		0.162413
NC_000913	4299210	4299215		1.206349
NC_000913	4299215	4299220		1.438140
NC_000913	4299220	4299225		1.387871
NC_000913	4299225	4299230		1.182796
NC_000913	4299230	4299235		0.786031
NC_000913	4299235	4299240		1.199837
NC_000913	4299240	4299245		1.092580
NC_000913	4299245	4299250		0.852870
NC_000913	4299250	4299255		0.872171
NC_000913	4299255	4299260		0.807752
NC_000913	4299260	4299265		0.812725
NC_000913	4299265	4299270		0.822592
NC_000913	4299270	4299275		0.683362
NC_000913	4299275	4299280		0.562004
NC_000913	4299280	4299285		0.582251
NC_000913	4299285	4299290		0.580711
NC_000913	4299290	4299295		0.573173
NC_000913	4299295	4299300		0.620902
NC_000913	4299300	4299305		1.153331
NC_000913	4299305	4299310		0.647240
NC_000913	4299310	4299315		0.544795
NC_000913	4299315	4299320		0.636231
NC_000913	4299320	4299325		0.580054
NC_000913	4299325	4299330		0.737616
NC_000913	4299330	4299335		0.682839
NC_000913	4299335	4299340		0.623702
NC_000913	4299340	4299345		0.326859
NC_000913	4299345	4299350		0.353685
NC_000913	4299350	4299355		0.452927
NC_000913	4299355	4299360		0.555965
NC_000913	4299360	4299365		0.582978
NC_000913	4299365	4299370		0.694241
NC_000913	4299370	4299375		0.960215
NC_000913	4299375	4299380		1.079688
NC_000913	4299380	4299385		1.017864
NC_000913	4299385	4299390		1.335558
NC_000913	4299390	4299395		1.586863
NC_000913	4299395	4299400		2.047479
NC_000913	4299400	4299405		2.387292
NC_000913	4299405	4299410		2.438046
NC_000913	4299410	4299415		2.610170
NC_000913	4299415	4299420		2.518961
NC_000913	4299420	4299425		2.673810
NC_000913	4299425	4299430		2.669606
NC_000913	4299430	4299435		2.733943
NC_000913	4299435	4299440		2.750002
NC_000913	4299440	4299445		2.396752
NC_000913	4299445	4299450		2.199671
NC_000913	4299450	4299455		2.255727
NC_000913	4299455	4299460		2.337972
NC_000913	4299460	4299465		1.756050
NC_000913	4299465	4299470		2.035420
NC_000913	4299470	4299475		2.299309
NC_000913	4299475	4299480		1.739641
NC_000913	4299480	4299485		0.167233
NC_000913	4299485	4299490		0.138382
NC_000913	4299490	4299495		0.096759
NC_000913	4299495	4299500		0.101014
NC_000913	4299500	4299505		0.091106
NC_000913	4299505	4299510		0.094581
NC_000913	4299510	4299515		0.081696
NC_000913	4299515	4299520		0.127165
NC_000913	4299520	4299525		0.130348
NC_000913	4299525	4299530		0.236621
NC_000913	4299530	4299535		0.145684
NC_000913	4299535	4299540		0.114451
NC_000913	4299540	4299545		0.117974
NC_000913	4299545	4299550		0.154579
NC_000913	4299550	4299555		0.176126
NC_000913	4299555	4299560		0.210084
NC_000913	4299560	4299565		0.237330
NC_000913	4299565	4299570		0.233700
NC_000913	4299570	4299575		0.249410
NC_000913	4299575	4299580		0.199499
NC_000913	4299580	4299585		0.229328
NC_000913	4299585	4299590		0.230134
NC_000913	4299590	4299595		0.163649
NC_000913	4299595	4299600		0.175338
NC_000913	4299600	4299605		0.116089
NC_000913	4299605	4299610		0.105614
NC_000913	4299610	4299615		0.127460
NC_000913	4299615	4299620		0.276397
NC_000913	4299620	4299625		0.360917
NC_000913	4299625	4299630		0.241345
NC_000913	4299630	4299635		0.203569
NC_000913	4299635	4299640		0.148558
NC_000913	4299640	4299645		0.145972
NC_000913	4299645	4299650		0.145284
NC_000913	4299650	4299655		0.146043
NC_000913	4299655	4299660		0.141539
NC_000913	4299660	4299665		0.433159
NC_000913	4299665	4299670		0.569435
NC_000913	4299670	4299675		0.446222
NC_000913	4299675	4299680		0.252462
NC_000913	4299680	4299685		0.280198
NC_000913	4299685	4299690		0.253561
NC_000913	4299690	4299695		0.277267
NC_000913	4299695	4299700		0.314901
NC_000913	4299700	4299705		0.293658
NC_000913	4299705	4299710		0.239205
NC_000913	4299710	4299715		0.250078
NC_000913	4299715	4299720		0.306362
NC_000913	4299720	4299725		0.406463
NC_000913	4299725	4299730		0.359097
NC_000913	4299730	4299735		0.433009
NC_000913	4299735	4299740		0.276228
NC_000913	4299740	4299745		0.250285
NC_000913	4299745	4299750		0.228295
NC_000913	4299750	4299755		0.207297
NC_000913	4299755	4299760		0.187879
NC_000913	4299760	4299765		0.208789
NC_000913	4299765	4299770		0.161543
NC_000913	4299770	4299775		0.136577
NC_000913	4299775	4299780		0.124280
NC_000913	4299780	4299785		0.114943
NC_000913	4299785	4299790		0.188707
NC_000913	4299790	4299795		0.183464
NC_000913	4299795	4299800		0.248389
NC_000913	4299800	4299805		0.281101
NC_000913	4299805	4299810		0.309313
NC_000913	4299810	4299815		0.313588
NC_000913	4299815	4299820		0.296407
NC_000913	4299820	4299825		0.268710
NC_000913	4299825	4299830		0.245784
NC_000913	4299830	4299835		0.329944
NC_000913	4299835	4299840		0.328935
NC_000913	4299840	4299845		0.332842
NC_000913	4299845	4299850		0.251279
NC_000913	4299850	4299855		0.265323
NC_000913	4299855	4299860		0.367814
NC_000913	4299860	4299865		0.442111
NC_000913	4299865	4299870		0.443917
NC_000913	4299870	4299875		0.370291
NC_000913	4299875	4299880		0.291275
NC_000913	4299880	4299885		0.159948
NC_000913	4299885	4299890		0.069008
NC_000913	4299890	4299895		0.079129
NC_000913	4299895	4299900		0.095010
NC_000913	4299900	4299905		0.096396
NC_000913	4299905	4299910		0.095400
NC_000913	4299910	4299915		0.096949
NC_000913	4299915	4299920		0.071573
NC_000913	4299920	4299925		0.240494
NC_000913	4299925	4299930		0.065198
NC_000913	4299930	4299935		0.075494
NC_000913	4299935	4299940		0.075472
NC_000913	4299940	4299945		0.058494
NC_000913	4299945	4299950		0.089096
NC_000913	4299950	4299955		0.150743
NC_000913	4299955	4299960		0.136612
NC_000913	4299960	4299965		0.114352
NC_000913	4299965	4299970		0.113884
NC_000913	4299970	4299975		0.184762
NC_000913	4299975	4299980		0.156963
NC_000913	4299980	4299985		0.202351
NC_000913	4299985	4299990		0.289800
NC_000913	4299990	4299995		0.387164
NC_000913	4299995	4300000		0.395313
NC_000913	4300000	4300005		0.344293
NC_000913	4300005	4300010		0.272782
NC_000913	4300010	4300015		0.387097
NC_000913	4300015	4300020		0.539898
NC_000913	4300020	4300025		0.589331
NC_000913	4300025	4300030		0.633969
NC_000913	4300030	4300035		0.689948
NC_000913	4300035	4300040		0.760772
NC_000913	4300040	4300045		2.640759
NC_000913	4300045	4300050		0.624550
NC_000913	4300050	4300055		0.577278
NC_000913	4300055	4300060		0.160829
NC_000913	4300060	4300065		0.133300
NC_000913	4300065	4300070		0.134179
NC_000913	4300070	4300075		0.130338
NC_000913	4300075	4300080		0.050768
NC_000913	4300080	4300085		0.055007
NC_000913	4300085	4300090		0.100725
NC_000913	4300090	4300095		0.318729
NC_000913	4300095	4300100		0.417730
NC_000913	4300100	4300105		0.479486
NC_000913	4300105	4300110		0.375759
NC_000913	4300110	4300115		0.400213
NC_000913	4300115	4300120		0.380899
NC_000913	4300120	4300125		0.307959
NC_000913	4300125	4300130		0.333780
NC_000913	4300130	4300135		0.372060
NC_000913	4300135	4300140		0.405725
NC_000913	4300140	4300145		0.310502
NC_000913	4300145	4300150		0.403865
NC_000913	4300150	4300155		0.164955
NC_000913	4300155	4300160		0.123138
NC_000913	4300160	4300165		0.124793
NC_000913	4300165	4300170		0.065107
NC_000913	4300170	4300175		0.072392
NC_000913	4300175	4300180		0.087575
NC_000913	4300180	4300185		0.157767
NC_000913	4300185	4300190		0.234389
NC_000913	4300190	4300195		0.295919
NC_000913	4300195	4300200		0.249702
NC_000913	4300200	4300205		0.187615
NC_000913	4300205	4300210		0.261689
NC_000913	4300210	4300215		0.406129
NC_000913	4300215	4300220		0.265311
NC_000913	4300220	4300225		0.212677
NC_000913	4300225	4300230		0.243255
NC_000913	4300230	4300235		0.244198
NC_000913	4300235	4300240		0.208259
NC_000913	4300240	4300245		0.216354
NC_000913	4300245	4300250		0.157815
NC_000913	4300250	4300255		0.148290
NC_000913	4300255	4300260		0.199136
NC_000913	4300260	4300265		0.216931
NC_000913	4300265	4300270		0.388479
NC_000913	4300270	4300275		0.309122
NC_000913	4300275	4300280		0.304916
NC_000913	4300280	4300285		0.329189
NC_000913	4300285	4300290		0.363946
NC_000913	4300290	4300295		0.405911
NC_000913	4300295	4300300		0.256823
NC_000913	4300300	4300305		0.155638
NC_000913	4300305	4300310		0.112165
NC_000913	4300310	4300315		0.134178
NC_000913	4300315	4300320		0.155543
NC_000913	4300320	4300325		0.155156
NC_000913	4300325	4300330		0.140318
NC_000913	4300330	4300335		0.155048
NC_000913	4300335	4300340		0.169682
NC_000913	4300340	4300345		0.165470
NC_000913	4300345	4300350		0.255371
NC_000913	4300350	4300355		0.243795
NC_000913	4300355	4300360		0.233167
NC_000913	4300360	4300365		0.178590
NC_000913	4300365	4300370		0.194408
NC_000913	4300370	4300375		0.186330
NC_000913	4300375	4300380		0.171273
NC_000913	4300380	4300385		0.193408
NC_000913	4300385	4300390		0.303289
NC_000913	4300390	4300395		0.741889
NC_000913	4300395	4300400		0.949995
NC_000913	4300400	4300405		0.581470
NC_000913	4300405	4300410		0.853392
NC_000913	4300410	4300415		0.289659
NC_000913	4300415	4300420		0.179839
NC_000913	4300420	4300425		0.282264
NC_000913	4300425	4300430		0.340086
NC_000913	4300430	4300435		0.350279
NC_000913	4300435	4300440		0.369026
NC_000913	4300440	4300445		0.373268
NC_000913	4300445	4300450		0.378588
NC_000913	4300450	4300455		0.456543
NC_000913	4300455	4300460		0.415747
NC_000913	4300460	4300465		0.422051
NC_000913	4300465	4300470		0.433538
NC_000913	4300470	4300475		0.454791
NC_000913	4300475	4300480		0.451484
NC_000913	4300480	4300485		0.549526
NC_000913	4300485	4300490		0.606234
NC_000913	4300490	4300495		0.459374
NC_000913	4300495	4300500		0.474857
NC_000913	4300500	4300505		0.648776
NC_000913	4300505	4300510		0.667238
NC_000913	4300510	4300515		0.880469
NC_000913	4300515	4300520		0.672117
NC_000913	4300520	4300525		0.474241
NC_000913	4300525	4300530		0.549106
NC_000913	4300530	4300535		0.462240
NC_000913	4300535	4300540		0.504790
NC_000913	4300540	4300545		0.542590
NC_000913	4300545	4300550		0.560229
NC_000913	4300550	4300555		0.720911
NC_000913	4300555	4300560		0.681170
NC_000913	4300560	4300565		0.749203
NC_000913	4300565	4300570		0.616727
NC_000913	4300570	4300575		0.636766
NC_000913	4300575	4300580		0.555741
NC_000913	4300580	4300585		0.528132
NC_000913	4300585	4300590		0.442840
NC_000913	4300590	4300595		0.424279
NC_000913	4300595	4300600		0.318683
NC_000913	4300600	4300605		0.297348
NC_000913	4300605	4300610		0.179170
NC_000913	4300610	4300615		0.103237
NC_000913	4300615	4300620		0.100432
NC_000913	4300620	4300625		0.092606
NC_000913	4300625	4300630		0.116693
NC_000913	4300630	4300635		0.125742
NC_000913	4300635	4300640		0.158459
NC_000913	4300640	4300645		0.234983
NC_000913	4300645	4300650		0.230538
NC_000913	4300650	4300655		0.252801
NC_000913	4300655	4300660		0.197979
NC_000913	4300660	4300665		0.140268
NC_000913	4300665	4300670		0.148044
NC_000913	4300670	4300675		0.154464
NC_000913	4300675	4300680		0.154714
NC_000913	4300680	4300685		0.164044
NC_000913	4300685	4300690		0.251601
NC_000913	4300690	4300695		0.292985
NC_000913	4300695	4300700		0.334547
NC_000913	4300700	4300705		0.415592
NC_000913	4300705	4300710		0.424351
NC_000913	4300710	4300715		0.416227
NC_000913	4300715	4300720		0.707305
NC_000913	4300720	4300725		0.767819
NC_000913	4300725	4300730		0.623778
NC_000913	4300730	4300735		0.540397
NC_000913	4300735	4300740		0.192406
NC_000913	4300740	4300745		0.220489
NC_000913	4300745	4300750		0.208201
NC_000913	4300750	4300755		0.204262
NC_000913	4300755	4300760		0.215616
NC_000913	4300760	4300765		0.244506
NC_000913	4300765	4300770		0.327175
NC_000913	4300770	4300775		0.343697
NC_000913	4300775	4300780		0.416002
NC_000913	4300780	4300785		0.401937
NC_000913	4300785	4300790		0.415516
NC_000913	4300790	4300795		0.323621
NC_000913	4300795	4300800		0.204987
NC_000913	4300800	4300805		0.218615
NC_000913	4300805	4300810		0.161565
NC_000913	4300810	4300815		0.142812
NC_000913	4300815	4300820		0.105711
NC_000913	4300820	4300825		0.095259
NC_000913	4300825	4300830		0.121232
NC_000913	4300830	4300835		0.120195
NC_000913	4300835	4300840		0.146400
NC_000913	4300840	4300845		0.178773
NC_000913	4300845	4300850		0.270085
NC_000913	4300850	4300855		0.269233
NC_000913	4300855	4300860		0.263005
NC_000913	4300860	4300865		0.261123
NC_000913	4300865	4300870		0.232124
NC_000913	4300870	4300875		0.230342
NC_000913	4300875	4300880		0.243640
NC_000913	4300880	4300885		0.289015
NC_000913	4300885	4300890		0.289041
NC_000913	4300890	4300895		0.639833
NC_000913	4300895	4300900		0.288642
NC_000913	4300900	4300905		0.289014
NC_000913	4300905	4300910		0.177636
NC_000913	4300910	4300915		0.130393
NC_000913	4300915	4300920		0.116190
NC_000913	4300920	4300925		0.100556
NC_000913	4300925	4300930		0.123285
NC_000913	4300930	4300935		0.141633
NC_000913	4300935	4300940		0.165049
NC_000913	4300940	4300945		0.185070
NC_000913	4300945	4300950		0.268451
NC_000913	4300950	4300955		0.294821
NC_000913	4300955	4300960		0.355178
NC_000913	4300960	4300965		0.347319
NC_000913	4300965	4300970		0.302402
NC_000913	4300970	4300975		0.339919
NC_000913	4300975	4300980		0.251749
NC_000913	4300980	4300985		0.262487
NC_000913	4300985	4300990		0.244017
NC_000913	4300990	4300995		0.173734
NC_000913	4300995	4301000		0.188280
NC_000913	4301000	4301005		0.194575
NC_000913	4301005	4301010		0.272826
NC_000913	4301010	4301015		0.266590
NC_000913	4301015	4301020		0.385592
NC_000913	4301020	4301025		0.305136
NC_000913	4301025	4301030		0.360103
NC_000913	4301030	4301035		0.376414
NC_000913	4301035	4301040		0.338435
NC_000913	4301040	4301045		0.314731
NC_000913	4301045	4301050		0.350191
NC_000913	4301050	4301055		0.355168
NC_000913	4301055	4301060		0.438669
NC_000913	4301060	4301065		0.441591
NC_000913	4301065	4301070		0.392016
NC_000913	4301070	4301075		0.312043
NC_000913	4301075	4301080		0.355424
NC_000913	4301080	4301085		0.306431
NC_000913	4301085	4301090		0.255607
NC_000913	4301090	4301095		0.205408
NC_000913	4301095	4301100		0.236038
NC_000913	4301100	4301105		0.164938
NC_000913	4301105	4301110		0.151075
NC_000913	4301110	4301115		0.093168
NC_000913	4301115	4301120		0.093191
NC_000913	4301120	4301125		0.125636
NC_000913	4301125	4301130		0.185438
NC_000913	4301130	4301135		0.233427
NC_000913	4301135	4301140		0.171680
NC_000913	4301140	4301145		0.170905
NC_000913	4301145	4301150		0.171342
NC_000913	4301150	4301155		0.171669
NC_000913	4301155	4301160		0.170627
NC_000913	4301160	4301165		0.168887
NC_000913	4301165	4301170		0.142613
NC_000913	4301170	4301175		0.200248
NC_000913	4301175	4301180		0.244379
NC_000913	4301180	4301185		0.508135
NC_000913	4301185	4301190		0.371679
NC_000913	4301190	4301195		0.335193
NC_000913	4301195	4301200		0.341992
NC_000913	4301200	4301205		0.311537
NC_000913	4301205	4301210		0.345178
NC_000913	4301210	4301215		0.353152
NC_000913	4301215	4301220		0.358172
NC_000913	4301220	4301225		0.340719
NC_000913	4301225	4301230		0.443711
NC_000913	4301230	4301235		0.451377
NC_000913	4301235	4301240		0.467185
NC_000913	4301240	4301245		0.722487
NC_000913	4301245	4301250		0.503552
NC_000913	4301250	4301255		0.557403
NC_000913	4301255	4301260		0.616725
NC_000913	4301260	4301265		0.727753
NC_000913	4301265	4301270		0.586363
NC_000913	4301270	4301275		0.601436
NC_000913	4301275	4301280		0.669176
NC_000913	4301280	4301285		0.604228
NC_000913	4301285	4301290		0.631675
NC_000913	4301290	4301295		0.476986
NC_000913	4301295	4301300		0.537570
NC_000913	4301300	4301305		0.506120
NC_000913	4301305	4301310		0.449176
NC_000913	4301310	4301315		0.360518
NC_000913	4301315	4301320		0.234691
NC_000913	4301320	4301325		0.190292
NC_000913	4301325	4301330		0.195398
NC_000913	4301330	4301335		0.263393
NC_000913	4301335	4301340		0.552481
NC_000913	4301340	4301345		0.542967
NC_000913	4301345	4301350		0.470527
NC_000913	4301350	4301355		0.368801
NC_000913	4301355	4301360		0.330884
NC_000913	4301360	4301365		0.179686
NC_000913	4301365	4301370		0.120219
NC_000913	4301370	4301375		0.096285
NC_000913	4301375	4301380		0.099166
NC_000913	4301380	4301385		0.070845
NC_000913	4301385	4301390		0.061415
NC_000913	4301390	4301395		0.079035
NC_000913	4301395	4301400		0.076817
NC_000913	4301400	4301405		0.076236
NC_000913	4301405	4301410		0.072495
NC_000913	4301410	4301415		0.089227
NC_000913	4301415	4301420		0.183940
NC_000913	4301420	4301425		0.153735
NC_000913	4301425	4301430		0.152599
NC_000913	4301430	4301435		0.083006
NC_000913	4301435	4301440		0.034862
NC_000913	4301440	4301445		0.048489
NC_000913	4301445	4301450		0.041050
NC_000913	4301450	4301455		0.030694
NC_000913	4301455	4301460		0.045899
NC_000913	4301460	4301465		0.109281
NC_000913	4301465	4301470		0.191696
NC_000913	4301470	4301475		0.135909
NC_000913	4301475	4301480		0.106861
NC_000913	4301480	4301485		0.092014
NC_000913	4301485	4301490		0.095845
NC_000913	4301490	4301495		0.096657
NC_000913	4301495	4301500		0.101820
NC_000913	4301500	4301505		0.105574
NC_000913	4301505	4301510		0.113380
NC_000913	4301510	4301515		0.225102
NC_000913	4301515	4301520		0.326869
NC_000913	4301520	4301525		0.522718
NC_000913	4301525	4301530		0.464275
NC_000913	4301530	4301535		0.395248
NC_000913	4301535	4301540		0.390102
NC_000913	4301540	4301545		0.371255
NC_000913	4301545	4301550		0.361784
NC_000913	4301550	4301555		0.287234
NC_000913	4301555	4301560		0.375064
NC_000913	4301560	4301565		0.445421
NC_000913	4301565	4301570		0.491546
NC_000913	4301570	4301575		0.498365
NC_000913	4301575	4301580		0.543302
NC_000913	4301580	4301585		0.685389
NC_000913	4301585	4301590		0.663364
NC_000913	4301590	4301595		0.340752
NC_000913	4301595	4301600		0.327124
NC_000913	4301600	4301605		0.308674
NC_000913	4301605	4301610		0.360595
NC_000913	4301610	4301615		0.415178
NC_000913	4301615	4301620		0.559343
NC_000913	4301620	4301625		0.934116
NC_000913	4301625	4301630		0.859872
NC_000913	4301630	4301635		0.650359
NC_000913	4301635	4301640		0.603413
NC_000913	4301640	4301645		0.443115
NC_000913	4301645	4301650		0.460062
NC_000913	4301650	4301655		0.507902
NC_000913	4301655	4301660		0.561234
NC_000913	4301660	4301665		0.799088
NC_000913	4301665	4301670		0.707944
NC_000913	4301670	4301675		0.514793
NC_000913	4301675	4301680		0.466025
NC_000913	4301680	4301685		0.669243
NC_000913	4301685	4301690		0.793393
NC_000913	4301690	4301695		0.871513
NC_000913	4301695	4301700		0.911791
NC_000913	4301700	4301705		0.954074
NC_000913	4301705	4301710		0.832416
NC_000913	4301710	4301715		0.542061
NC_000913	4301715	4301720		0.395548
NC_000913	4301720	4301725		0.151939
NC_000913	4301725	4301730		0.131718
NC_000913	4301730	4301735		0.139894
NC_000913	4301735	4301740		0.155032
NC_000913	4301740	4301745		0.229522
NC_000913	4301745	4301750		0.246961
NC_000913	4301750	4301755		0.264218
NC_000913	4301755	4301760		0.486126
NC_000913	4301760	4301765		0.517260
NC_000913	4301765	4301770		0.614102
NC_000913	4301770	4301775		0.611719
NC_000913	4301775	4301780		0.625002
NC_000913	4301780	4301785		0.729744
NC_000913	4301785	4301790		0.531183
NC_000913	4301790	4301795		0.635540
NC_000913	4301795	4301800		0.575670
NC_000913	4301800	4301805		0.201305
NC_000913	4301805	4301810		0.164361
NC_000913	4301810	4301815		0.121625
NC_000913	4301815	4301820		0.125577
NC_000913	4301820	4301825		0.132504
NC_000913	4301825	4301830		0.173409
NC_000913	4301830	4301835		0.170549
NC_000913	4301835	4301840		0.586759
NC_000913	4301840	4301845		0.148630
NC_000913	4301845	4301850		0.133236
NC_000913	4301850	4301855		0.139376
NC_000913	4301855	4301860		0.105588
NC_000913	4301860	4301865		0.086508
NC_000913	4301865	4301870		0.084096
NC_000913	4301870	4301875		0.100021
NC_000913	4301875	4301880		0.068630
NC_000913	4301880	4301885		0.080870
NC_000913	4301885	4301890		0.123658
NC_000913	4301890	4301895		0.141218
NC_000913	4301895	4301900		0.208244
NC_000913	4301900	4301905		0.113809
NC_000913	4301905	4301910		0.105058
NC_000913	4301910	4301915		0.104376
NC_000913	4301915	4301920		0.111099
NC_000913	4301920	4301925		0.113996
NC_000913	4301925	4301930		0.122966
NC_000913	4301930	4301935		0.264224
NC_000913	4301935	4301940		0.264414
NC_000913	4301940	4301945		0.266542
NC_000913	4301945	4301950		0.182889
NC_000913	4301950	4301955		0.145637
NC_000913	4301955	4301960		0.118685
NC_000913	4301960	4301965		0.141287
NC_000913	4301965	4301970		0.139446
NC_000913	4301970	4301975		0.149199
NC_000913	4301975	4301980		0.140975
NC_000913	4301980	4301985		0.198422
NC_000913	4301985	4301990		0.365032
NC_000913	4301990	4301995		0.436935
NC_000913	4301995	4302000		0.186398
NC_000913	4302000	4302005		0.165667
NC_000913	4302005	4302010		0.114067
NC_000913	4302010	4302015		0.115260
NC_000913	4302015	4302020		0.147646
NC_000913	4302020	4302025		0.197254
NC_000913	4302025	4302030		0.211774
NC_000913	4302030	4302035		0.537696
NC_000913	4302035	4302040		0.492878
NC_000913	4302040	4302045		0.300991
NC_000913	4302045	4302050		0.192307
NC_000913	4302050	4302055		0.194390
NC_000913	4302055	4302060		0.242313
NC_000913	4302060	4302065		0.278028
NC_000913	4302065	4302070		0.543803
NC_000913	4302070	4302075		0.524426
NC_000913	4302075	4302080		0.505019
NC_000913	4302080	4302085		0.435146
NC_000913	4302085	4302090		0.424426
NC_000913	4302090	4302095		0.356041
NC_000913	4302095	4302100		0.299835
NC_000913	4302100	4302105		0.420432
NC_000913	4302105	4302110		0.502321
NC_000913	4302110	4302115		0.543881
NC_000913	4302115	4302120		0.594028
NC_000913	4302120	4302125		0.697334
NC_000913	4302125	4302130		0.614968
NC_000913	4302130	4302135		0.537527
NC_000913	4302135	4302140		0.372354
NC_000913	4302140	4302145		0.415739
NC_000913	4302145	4302150		0.260433
NC_000913	4302150	4302155		0.276704
NC_000913	4302155	4302160		0.195942
NC_000913	4302160	4302165		0.183281
NC_000913	4302165	4302170		0.173259
NC_000913	4302170	4302175		0.276261
NC_000913	4302175	4302180		0.396639
NC_000913	4302180	4302185		0.462619
NC_000913	4302185	4302190		0.695162
NC_000913	4302190	4302195		0.791880
NC_000913	4302195	4302200		0.845407
NC_000913	4302200	4302205		0.977242
NC_000913	4302205	4302210		0.957793
NC_000913	4302210	4302215		1.192333
NC_000913	4302215	4302220		1.439298
NC_000913	4302220	4302225		1.550269
NC_000913	4302225	4302230		1.815861
NC_000913	4302230	4302235		1.941766
NC_000913	4302235	4302240		2.225359
NC_000913	4302240	4302245		2.936260
NC_000913	4302245	4302250		3.812159
NC_000913	4302250	4302255		3.995796
NC_000913	4302255	4302260		4.405377
NC_000913	4302260	4302265		3.969578
NC_000913	4302265	4302270		3.377409
NC_000913	4302270	4302275		1.232407
NC_000913	4302275	4302280		0.706915
NC_000913	4302280	4302285		0.619362
NC_000913	4302285	4302290		0.406723
NC_000913	4302290	4302295		0.242303
NC_000913	4302295	4302300		0.226827
NC_000913	4302300	4302305		0.210611
NC_000913	4302305	4302310		0.255656
NC_000913	4302310	4302315		0.552427
NC_000913	4302315	4302320		0.836604
NC_000913	4302320	4302325		0.804225
NC_000913	4302325	4302330		0.927242
NC_000913	4302330	4302335		0.953988
NC_000913	4302335	4302340		0.720347
NC_000913	4302340	4302345		0.511518
NC_000913	4302345	4302350		0.410990
NC_000913	4302350	4302355		0.415884
NC_000913	4302355	4302360		0.376050
NC_000913	4302360	4302365		0.306465
NC_000913	4302365	4302370		0.262066
NC_000913	4302370	4302375		0.313038
NC_000913	4302375	4302380		0.275659
NC_000913	4302380	4302385		0.226126
NC_000913	4302385	4302390		0.207017
NC_000913	4302390	4302395		0.203150
NC_000913	4302395	4302400		0.225547
NC_000913	4302400	4302405		0.207388
NC_000913	4302405	4302410		0.137968
NC_000913	4302410	4302415		0.068014
NC_000913	4302415	4302420		0.077525
NC_000913	4302420	4302425		0.113636
NC_000913	4302425	4302430		0.099515
NC_000913	4302430	4302435		0.095829
NC_000913	4302435	4302440		0.104714
NC_000913	4302440	4302445		0.280194
NC_000913	4302445	4302450		0.262874
NC_000913	4302450	4302455		0.284466
NC_000913	4302455	4302460		0.236324
NC_000913	4302460	4302465		0.212892
NC_000913	4302465	4302470		0.212646
NC_000913	4302470	4302475		0.233028
NC_000913	4302475	4302480		0.240405
NC_000913	4302480	4302485		0.316566
NC_000913	4302485	4302490		0.295775
NC_000913	4302490	4302495		0.490278
NC_000913	4302495	4302500		1.103849
NC_000913	4302500	4302505		0.978974
NC_000913	4302505	4302510		1.269734
NC_000913	4302510	4302515		0.830355
NC_000913	4302515	4302520		0.748103
NC_000913	4302520	4302525		0.666355
NC_000913	4302525	4302530		0.442848
NC_000913	4302530	4302535		0.287583
NC_000913	4302535	4302540		0.115577
NC_000913	4302540	4302545		0.107621
NC_000913	4302545	4302550		0.069714
NC_000913	4302550	4302555		0.083000
NC_000913	4302555	4302560		0.074675
NC_000913	4302560	4302565		0.112838
NC_000913	4302565	4302570		0.166105
NC_000913	4302570	4302575		0.161960
NC_000913	4302575	4302580		0.145464
NC_000913	4302580	4302585		0.140363
NC_000913	4302585	4302590		0.224394
NC_000913	4302590	4302595		0.289028
NC_000913	4302595	4302600		0.266062
NC_000913	4302600	4302605		0.193354
NC_000913	4302605	4302610		0.084209
NC_000913	4302610	4302615		0.072617
NC_000913	4302615	4302620		0.072376
NC_000913	4302620	4302625		0.075452
NC_000913	4302625	4302630		0.068027
NC_000913	4302630	4302635		0.061170
NC_000913	4302635	4302640		0.095913
NC_000913	4302640	4302645		0.120173
NC_000913	4302645	4302650		0.128124
NC_000913	4302650	4302655		0.142503
NC_000913	4302655	4302660		0.160521
NC_000913	4302660	4302665		0.163029
NC_000913	4302665	4302670		0.276486
NC_000913	4302670	4302675		0.302698
NC_000913	4302675	4302680		0.143301
NC_000913	4302680	4302685		0.183420
NC_000913	4302685	4302690		0.175819
NC_000913	4302690	4302695		0.158610
NC_000913	4302695	4302700		0.206883
NC_000913	4302700	4302705		0.228671
NC_000913	4302705	4302710		0.295357
NC_000913	4302710	4302715		0.289317
NC_000913	4302715	4302720		0.404367
NC_000913	4302720	4302725		0.414997
NC_000913	4302725	4302730		0.372215
NC_000913	4302730	4302735		0.399443
NC_000913	4302735	4302740		0.378370
NC_000913	4302740	4302745		0.400306
NC_000913	4302745	4302750		0.474088
NC_000913	4302750	4302755		0.459484
NC_000913	4302755	4302760		0.623708
NC_000913	4302760	4302765		0.776287
NC_000913	4302765	4302770		0.536996
NC_000913	4302770	4302775		0.547545
NC_000913	4302775	4302780		0.598127
NC_000913	4302780	4302785		0.524817
NC_000913	4302785	4302790		0.295755
NC_000913	4302790	4302795		0.292549
NC_000913	4302795	4302800		0.165475
NC_000913	4302800	4302805		0.063211
NC_000913	4302805	4302810		0.076753
NC_000913	4302810	4302815		0.115085
NC_000913	4302815	4302820		0.080584
NC_000913	4302820	4302825		0.107638
NC_000913	4302825	4302830		0.123305
NC_000913	4302830	4302835		0.128783
NC_000913	4302835	4302840		0.147920
NC_000913	4302840	4302845		0.150344
NC_000913	4302845	4302850		0.171303
NC_000913	4302850	4302855		0.238171
NC_000913	4302855	4302860		0.222925
NC_000913	4302860	4302865		0.197710
NC_000913	4302865	4302870		0.225626
NC_000913	4302870	4302875		0.141824
NC_000913	4302875	4302880		0.248488
NC_000913	4302880	4302885		0.387121
NC_000913	4302885	4302890		0.501472
NC_000913	4302890	4302895		0.490856
NC_000913	4302895	4302900		0.490124
NC_000913	4302900	4302905		0.446081
NC_000913	4302905	4302910		0.377156
NC_000913	4302910	4302915		0.352826
NC_000913	4302915	4302920		0.422824
NC_000913	4302920	4302925		0.352402
NC_000913	4302925	4302930		0.360748
NC_000913	4302930	4302935		0.114690
NC_000913	4302935	4302940		0.097924
NC_000913	4302940	4302945		0.044870
NC_000913	4302945	4302950		0.083515
NC_000913	4302950	4302955		0.124576
NC_000913	4302955	4302960		0.113855
NC_000913	4302960	4302965		0.116546
NC_000913	4302965	4302970		0.123293
NC_000913	4302970	4302975		0.126505
NC_000913	4302975	4302980		0.136156
NC_000913	4302980	4302985		0.140610
NC_000913	4302985	4302990		0.109605
NC_000913	4302990	4302995		0.100810
NC_000913	4302995	4303000		0.098850
NC_000913	4303000	4303005		0.093631
NC_000913	4303005	4303010		0.138291
NC_000913	4303010	4303015		0.179971
NC_000913	4303015	4303020		0.206684
NC_000913	4303020	4303025		0.176490
NC_000913	4303025	4303030		0.071301
NC_000913	4303030	4303035		0.057301
NC_000913	4303035	4303040		0.069936
NC_000913	4303040	4303045		0.063965
NC_000913	4303045	4303050		0.062640
NC_000913	4303050	4303055		0.070459
NC_000913	4303055	4303060		0.172255
NC_000913	4303060	4303065		0.146680
NC_000913	4303065	4303070		0.122473
NC_000913	4303070	4303075		0.095653
NC_000913	4303075	4303080		0.129101
NC_000913	4303080	4303085		0.207705
NC_000913	4303085	4303090		0.184999
NC_000913	4303090	4303095		0.197001
NC_000913	4303095	4303100		0.037634
NC_000913	4303100	4303105		0.030796
NC_000913	4303105	4303110		0.023778
NC_000913	4303110	4303115		0.030140
NC_000913	4303115	4303120		0.024250
NC_000913	4303120	4303125		0.021980
NC_000913	4303125	4303130		0.024472
NC_000913	4303130	4303135		0.046807
NC_000913	4303135	4303140		0.056942
NC_000913	4303140	4303145		0.171582
NC_000913	4303145	4303150		0.035317
NC_000913	4303150	4303155		0.040668
NC_000913	4303155	4303160		0.060935
NC_000913	4303160	4303165		0.036060
NC_000913	4303165	4303170		0.031652
NC_000913	4303170	4303175		0.030667
NC_000913	4303175	4303180		0.032845
NC_000913	4303180	4303185		0.035636
NC_000913	4303185	4303190		0.027971
NC_000913	4303190	4303195		0.251631
NC_000913	4303195	4303200		0.192558
NC_000913	4303200	4303205		0.119609
NC_000913	4303205	4303210		0.099165
NC_000913	4303210	4303215		0.150922
NC_000913	4303215	4303220		0.143859
NC_000913	4303220	4303225		0.137333
NC_000913	4303225	4303230		0.133193
NC_000913	4303230	4303235		0.122098
NC_000913	4303235	4303240		0.107197
NC_000913	4303240	4303245		0.119506
NC_000913	4303245	4303250		0.143722
NC_000913	4303250	4303255		0.130893
NC_000913	4303255	4303260		0.136034
NC_000913	4303260	4303265		0.172341
NC_000913	4303265	4303270		0.024038
NC_000913	4303270	4303275		0.007961
NC_000913	4303275	4303280		0.010433
NC_000913	4303280	4303285		0.004029
NC_000913	4303285	4303290		0.002677
NC_000913	4303290	4303295		0.001792
NC_000913	4303295	4303300		0.002278
NC_000913	4303300	4303305		0.007577
NC_000913	4303305	4303310		0.031038
NC_000913	4303310	4303315		0.060253
NC_000913	4303315	4303320		0.062325
NC_000913	4303320	4303325		0.077417
NC_000913	4303325	4303330		0.083025
NC_000913	4303330	4303335		0.058945
NC_000913	4303335	4303340		0.017006
NC_000913	4303340	4303345		0.017760
NC_000913	4303345	4303350		0.019688
NC_000913	4303350	4303355		0.056462
NC_000913	4303355	4303360		0.057757
NC_000913	4303360	4303365		0.048857
NC_000913	4303365	4303370		0.081033
NC_000913	4303370	4303375		0.281056
NC_000913	4303375	4303380		0.403167
NC_000913	4303380	4303385		0.472999
NC_000913	4303385	4303390		0.538332
NC_000913	4303390	4303395		0.910643
NC_000913	4303395	4303400		0.885570
NC_000913	4303400	4303405		0.798029
NC_000913	4303405	4303410		0.808008
NC_000913	4303410	4303415		0.775404
NC_000913	4303415	4303420		0.711110
NC_000913	4303420	4303425		0.520675
NC_000913	4303425	4303430		0.464619
NC_000913	4303430	4303435		0.422345
NC_000913	4303435	4303440		0.517588
NC_000913	4303440	4303445		0.565385
NC_000913	4303445	4303450		0.443389
NC_000913	4303450	4303455		0.317774
NC_000913	4303455	4303460		0.334368
NC_000913	4303460	4303465		0.299951
NC_000913	4303465	4303470		0.285238
NC_000913	4303470	4303475		0.278174
NC_000913	4303475	4303480		0.254930
NC_000913	4303480	4303485		0.248433
NC_000913	4303485	4303490		0.228292
NC_000913	4303490	4303495		0.150518
NC_000913	4303495	4303500		0.169317
NC_000913	4303500	4303505		0.218991
NC_000913	4303505	4303510		0.232987
NC_000913	4303510	4303515		0.251382
NC_000913	4303515	4303520		0.226840
NC_000913	4303520	4303525		0.132975
NC_000913	4303525	4303530		0.135457
NC_000913	4303530	4303535		0.144727
NC_000913	4303535	4303540		0.143749
NC_000913	4303540	4303545		0.143560
NC_000913	4303545	4303550		0.209977
NC_000913	4303550	4303555		0.224318
NC_000913	4303555	4303560		0.186391
NC_000913	4303560	4303565		0.151005
NC_000913	4303565	4303570		0.140879
NC_000913	4303570	4303575		0.142068
NC_000913	4303575	4303580		0.138916
NC_000913	4303580	4303585		0.151271
NC_000913	4303585	4303590		0.160892
NC_000913	4303590	4303595		0.263156
NC_000913	4303595	4303600		0.554525
NC_000913	4303600	4303605		0.434444
NC_000913	4303605	4303610		0.339948
NC_000913	4303610	4303615		0.218059
NC_000913	4303615	4303620		0.213164
NC_000913	4303620	4303625		0.186597
NC_000913	4303625	4303630		0.195700
NC_000913	4303630	4303635		0.203652
NC_000913	4303635	4303640		0.177384
NC_000913	4303640	4303645		0.208130
NC_000913	4303645	4303650		0.205312
NC_000913	4303650	4303655		0.315622
NC_000913	4303655	4303660		0.295448
NC_000913	4303660	4303665		0.291573
NC_000913	4303665	4303670		0.181253
NC_000913	4303670	4303675		0.129980
NC_000913	4303675	4303680		0.143840
NC_000913	4303680	4303685		0.224366
NC_000913	4303685	4303690		0.233674
NC_000913	4303690	4303695		0.238732
NC_000913	4303695	4303700		0.245066
NC_000913	4303700	4303705		0.281294
NC_000913	4303705	4303710		0.446209
NC_000913	4303710	4303715		0.502751
NC_000913	4303715	4303720		0.510294
NC_000913	4303720	4303725		0.438477
NC_000913	4303725	4303730		0.437678
NC_000913	4303730	4303735		0.394378
NC_000913	4303735	4303740		0.358446
NC_000913	4303740	4303745		0.364769
NC_000913	4303745	4303750		0.379355
NC_000913	4303750	4303755		0.738012
NC_000913	4303755	4303760		0.371946
NC_000913	4303760	4303765		0.356477
NC_000913	4303765	4303770		0.287973
NC_000913	4303770	4303775		0.307368
NC_000913	4303775	4303780		0.297252
NC_000913	4303780	4303785		0.306326
NC_000913	4303785	4303790		0.312679
NC_000913	4303790	4303795		0.365678
NC_000913	4303795	4303800		0.411391
NC_000913	4303800	4303805		0.556282
NC_000913	4303805	4303810		0.577993
NC_000913	4303810	4303815		0.571803
NC_000913	4303815	4303820		0.327564
NC_000913	4303820	4303825		0.365692
NC_000913	4303825	4303830		0.320282
NC_000913	4303830	4303835		0.295027
NC_000913	4303835	4303840		0.303547
NC_000913	4303840	4303845		0.288830
NC_000913	4303845	4303850		0.355558
NC_000913	4303850	4303855		0.268999
NC_000913	4303855	4303860		0.234879
NC_000913	4303860	4303865		0.221954
NC_000913	4303865	4303870		0.213399
NC_000913	4303870	4303875		0.224915
NC_000913	4303875	4303880		0.294769
NC_000913	4303880	4303885		0.416215
NC_000913	4303885	4303890		0.260467
NC_000913	4303890	4303895		0.175903
NC_000913	4303895	4303900		0.145107
NC_000913	4303900	4303905		0.214878
NC_000913	4303905	4303910		0.309550
NC_000913	4303910	4303915		0.311053
NC_000913	4303915	4303920		0.236601
NC_000913	4303920	4303925		0.248685
NC_000913	4303925	4303930		0.293991
NC_000913	4303930	4303935		0.311088
NC_000913	4303935	4303940		0.345169
NC_000913	4303940	4303945		0.359933
NC_000913	4303945	4303950		0.517203
NC_000913	4303950	4303955		0.560640
NC_000913	4303955	4303960		0.661257
NC_000913	4303960	4303965		0.661247
NC_000913	4303965	4303970		1.130715
NC_000913	4303970	4303975		1.436054
NC_000913	4303975	4303980		1.437588
NC_000913	4303980	4303985		1.423387
NC_000913	4303985	4303990		1.441181
NC_000913	4303990	4303995		1.412247
NC_000913	4303995	4304000		0.547228
NC_000913	4304000	4304005		0.442701
NC_000913	4304005	4304010		0.478660
NC_000913	4304010	4304015		0.449295
NC_000913	4304015	4304020		0.463309
NC_000913	4304020	4304025		0.640820
NC_000913	4304025	4304030		0.424936
NC_000913	4304030	4304035		0.269913
NC_000913	4304035	4304040		0.232188
NC_000913	4304040	4304045		0.240107
NC_000913	4304045	4304050		0.278624
NC_000913	4304050	4304055		0.272908
NC_000913	4304055	4304060		0.253342
NC_000913	4304060	4304065		0.327903
NC_000913	4304065	4304070		0.328193
NC_000913	4304070	4304075		0.281701
NC_000913	4304075	4304080		0.278226
NC_000913	4304080	4304085		0.256240
NC_000913	4304085	4304090		0.229909
NC_000913	4304090	4304095		0.219589
NC_000913	4304095	4304100		0.225628
NC_000913	4304100	4304105		0.294426
NC_000913	4304105	4304110		0.344522
NC_000913	4304110	4304115		0.490323
NC_000913	4304115	4304120		0.509510
NC_000913	4304120	4304125		1.096198
NC_000913	4304125	4304130		1.483074
NC_000913	4304130	4304135		1.143458
NC_000913	4304135	4304140		1.074824
NC_000913	4304140	4304145		1.052005
NC_000913	4304145	4304150		1.068824
NC_000913	4304150	4304155		0.910949
NC_000913	4304155	4304160		0.944965
NC_000913	4304160	4304165		1.006234
NC_000913	4304165	4304170		1.221861
NC_000913	4304170	4304175		1.292709
NC_000913	4304175	4304180		1.520798
NC_000913	4304180	4304185		2.702495
NC_000913	4304185	4304190		2.714397
NC_000913	4304190	4304195		2.174221
NC_000913	4304195	4304200		2.355097
NC_000913	4304200	4304205		3.184853
NC_000913	4304205	4304210		3.309691
NC_000913	4304210	4304215		3.201910
NC_000913	4304215	4304220		2.945241
NC_000913	4304220	4304225		3.260540
NC_000913	4304225	4304230		1.706529
NC_000913	4304230	4304235		1.645971
NC_000913	4304235	4304240		1.561662
NC_000913	4304240	4304245		1.536267
NC_000913	4304245	4304250		1.503730
NC_000913	4304250	4304255		1.329446
NC_000913	4304255	4304260		1.175582
NC_000913	4304260	4304265		1.310899
NC_000913	4304265	4304270		1.283438
NC_000913	4304270	4304275		1.367410
NC_000913	4304275	4304280		1.366858
NC_000913	4304280	4304285		1.387669
NC_000913	4304285	4304290		2.615214
NC_000913	4304290	4304295		1.275247
NC_000913	4304295	4304300		1.068063
NC_000913	4304300	4304305		1.008213
NC_000913	4304305	4304310		0.907257
NC_000913	4304310	4304315		0.893705
NC_000913	4304315	4304320		1.420193
NC_000913	4304320	4304325		1.300632
NC_000913	4304325	4304330		1.161919
NC_000913	4304330	4304335		0.999678
NC_000913	4304335	4304340		1.331014
NC_000913	4304340	4304345		1.319700
NC_000913	4304345	4304350		1.273958
NC_000913	4304350	4304355		1.707692
NC_000913	4304355	4304360		1.779898
NC_000913	4304360	4304365		1.757389
NC_000913	4304365	4304370		1.706301
NC_000913	4304370	4304375		2.026903
NC_000913	4304375	4304380		2.075802
NC_000913	4304380	4304385		2.171587
NC_000913	4304385	4304390		2.388175
NC_000913	4304390	4304395		2.404197
NC_000913	4304395	4304400		2.200807
NC_000913	4304400	4304405		2.711286
NC_000913	4304405	4304410		4.515006
NC_000913	4304410	4304415		3.810736
NC_000913	4304415	4304420		3.294905
NC_000913	4304420	4304425		3.584523
NC_000913	4304425	4304430		3.407232
NC_000913	4304430	4304435		3.516995
NC_000913	4304435	4304440		3.586930
NC_000913	4304440	4304445		3.656289
NC_000913	4304445	4304450		4.309655
NC_000913	4304450	4304455		5.109280
NC_000913	4304455	4304460		5.083745
NC_000913	4304460	4304465		4.909659
NC_000913	4304465	4304470		4.935715
NC_000913	4304470	4304475		4.764008
NC_000913	4304475	4304480		4.079316
NC_000913	4304480	4304485		3.832233
NC_000913	4304485	4304490		4.078895
NC_000913	4304490	4304495		2.940736
NC_000913	4304495	4304500		3.214460
NC_000913	4304500	4304505		3.268077
NC_000913	4304505	4304510		3.383696
NC_000913	4304510	4304515		3.413645
NC_000913	4304515	4304520		3.276906
NC_000913	4304520	4304525		2.950017
NC_000913	4304525	4304530		3.031252
NC_000913	4304530	4304535		4.168216
NC_000913	4304535	4304540		6.487783
NC_000913	4304540	4304545		8.449667
NC_000913	4304545	4304550		9.995942
NC_000913	4304550	4304555		15.861733
NC_000913	4304555	4304560		20.428377
NC_000913	4304560	4304565		20.214723
NC_000913	4304565	4304570		15.287371
NC_000913	4304570	4304575		9.591213
NC_000913	4304575	4304580		5.126469
NC_000913	4304580	4304585		3.951387
NC_000913	4304585	4304590		2.915410
NC_000913	4304590	4304595		2.851723
NC_000913	4304595	4304600		2.660956
NC_000913	4304600	4304605		2.618662
NC_000913	4304605	4304610		2.966824
NC_000913	4304610	4304615		3.352526
NC_000913	4304615	4304620		4.377514
NC_000913	4304620	4304625		4.284250
NC_000913	4304625	4304630		4.713517
NC_000913	4304630	4304635		4.168510
NC_000913	4304635	4304640		3.599627
NC_000913	4304640	4304645		3.352407
NC_000913	4304645	4304650		2.410961
NC_000913	4304650	4304655		2.327502
NC_000913	4304655	4304660		1.466503
NC_000913	4304660	4304665		1.057181
NC_000913	4304665	4304670		1.076945
NC_000913	4304670	4304675		0.962730
NC_000913	4304675	4304680		0.605034
NC_000913	4304680	4304685		0.589872
NC_000913	4304685	4304690		0.610053
NC_000913	4304690	4304695		0.618501
NC_000913	4304695	4304700		0.931084
NC_000913	4304700	4304705		0.836557
NC_000913	4304705	4304710		1.059256
NC_000913	4304710	4304715		1.002208
NC_000913	4304715	4304720		0.912085
NC_000913	4304720	4304725		1.079726
NC_000913	4304725	4304730		0.856534
NC_000913	4304730	4304735		0.820053
NC_000913	4304735	4304740		0.746805
NC_000913	4304740	4304745		0.566861
NC_000913	4304745	4304750		0.694985
NC_000913	4304750	4304755		0.687751
NC_000913	4304755	4304760		0.666781
NC_000913	4304760	4304765		0.888480
NC_000913	4304765	4304770		0.939340
NC_000913	4304770	4304775		0.848642
NC_000913	4304775	4304780		0.621272
NC_000913	4304780	4304785		0.379226
NC_000913	4304785	4304790		0.389866
NC_000913	4304790	4304795		0.386187
NC_000913	4304795	4304800		0.380332
NC_000913	4304800	4304805		0.389405
NC_000913	4304805	4304810		0.403238
NC_000913	4304810	4304815		0.346936
NC_000913	4304815	4304820		0.573644
NC_000913	4304820	4304825		0.836487
NC_000913	4304825	4304830		0.761367
NC_000913	4304830	4304835		0.963526
NC_000913	4304835	4304840		0.797240
NC_000913	4304840	4304845		0.699217
NC_000913	4304845	4304850		0.720025
NC_000913	4304850	4304855		0.710549
NC_000913	4304855	4304860		0.964523
NC_000913	4304860	4304865		0.957487
NC_000913	4304865	4304870		1.217377
NC_000913	4304870	4304875		0.673876
NC_000913	4304875	4304880		0.580036
NC_000913	4304880	4304885		0.554624
NC_000913	4304885	4304890		0.481852
NC_000913	4304890	4304895		0.429334
NC_000913	4304895	4304900		0.372512
NC_000913	4304900	4304905		0.240828
NC_000913	4304905	4304910		0.229124
NC_000913	4304910	4304915		0.199453
NC_000913	4304915	4304920		0.217217
NC_000913	4304920	4304925		0.231701
NC_000913	4304925	4304930		0.188733
NC_000913	4304930	4304935		0.115742
NC_000913	4304935	4304940		0.034682
NC_000913	4304940	4304945		0.053510
NC_000913	4304945	4304950		0.057738
NC_000913	4304950	4304955		0.036462
NC_000913	4304955	4304960		0.027223
NC_000913	4304960	4304965		0.044281
NC_000913	4304965	4304970		0.030128
NC_000913	4304970	4304975		0.044057
NC_000913	4304975	4304980		0.050247
NC_000913	4304980	4304985		0.055793
NC_000913	4304985	4304990		0.069107
NC_000913	4304990	4304995		0.091250
NC_000913	4304995	4305000		0.072966
NC_000913	4305000	4305005		0.203338
NC_000913	4305005	4305010		0.586941
NC_000913	4305010	4305015		0.682754
NC_000913	4305015	4305020		0.772409
NC_000913	4305020	4305025		0.771353
NC_000913	4305025	4305030		0.689223
NC_000913	4305030	4305035		0.704274
NC_000913	4305035	4305040		0.615413
NC_000913	4305040	4305045		0.510120
NC_000913	4305045	4305050		0.393975
NC_000913	4305050	4305055		0.350365
NC_000913	4305055	4305060		0.329606
NC_000913	4305060	4305065		0.324661
NC_000913	4305065	4305070		0.280574
NC_000913	4305070	4305075		0.157624
NC_000913	4305075	4305080		0.163983
NC_000913	4305080	4305085		0.127128
NC_000913	4305085	4305090		0.160823
NC_000913	4305090	4305095		0.129691
NC_000913	4305095	4305100		0.038805
NC_000913	4305100	4305105		0.038295
NC_000913	4305105	4305110		0.037667
NC_000913	4305110	4305115		0.036549
NC_000913	4305115	4305120		0.024689
NC_000913	4305120	4305125		0.026503
NC_000913	4305125	4305130		0.031563
NC_000913	4305130	4305135		0.041330
NC_000913	4305135	4305140		0.046464
NC_000913	4305140	4305145		0.070895
NC_000913	4305145	4305150		0.060618
NC_000913	4305150	4305155		0.068796
NC_000913	4305155	4305160		0.053046
NC_000913	4305160	4305165		0.052718
NC_000913	4305165	4305170		0.065389
NC_000913	4305170	4305175		0.042257
NC_000913	4305175	4305180		0.060525
NC_000913	4305180	4305185		0.081138
NC_000913	4305185	4305190		0.232846
NC_000913	4305190	4305195		0.217336
NC_000913	4305195	4305200		0.269758
NC_000913	4305200	4305205		0.286093
NC_000913	4305205	4305210		0.299086
NC_000913	4305210	4305215		0.290039
NC_000913	4305215	4305220		0.293743
NC_000913	4305220	4305225		0.272722
NC_000913	4305225	4305230		0.285034
NC_000913	4305230	4305235		0.258352
NC_000913	4305235	4305240		0.264185
NC_000913	4305240	4305245		0.379368
NC_000913	4305245	4305250		0.609316
NC_000913	4305250	4305255		0.671049
NC_000913	4305255	4305260		0.689227
NC_000913	4305260	4305265		0.623675
NC_000913	4305265	4305270		0.471220
NC_000913	4305270	4305275		0.348781
NC_000913	4305275	4305280		0.404196
NC_000913	4305280	4305285		0.341899
NC_000913	4305285	4305290		0.384439
NC_000913	4305290	4305295		0.408369
NC_000913	4305295	4305300		0.490219
NC_000913	4305300	4305305		1.136257
NC_000913	4305305	4305310		1.265815
NC_000913	4305310	4305315		1.192031
NC_000913	4305315	4305320		0.838018
NC_000913	4305320	4305325		0.656422
NC_000913	4305325	4305330		0.713731
NC_000913	4305330	4305335		0.794214
NC_000913	4305335	4305340		0.785379
NC_000913	4305340	4305345		0.880086
NC_000913	4305345	4305350		1.211352
NC_000913	4305350	4305355		1.298920
NC_000913	4305355	4305360		0.930891
NC_000913	4305360	4305365		0.818627
NC_000913	4305365	4305370		0.800857
NC_000913	4305370	4305375		0.793584
NC_000913	4305375	4305380		0.590514
NC_000913	4305380	4305385		0.501654
NC_000913	4305385	4305390		0.393059
NC_000913	4305390	4305395		0.392144
NC_000913	4305395	4305400		0.381945
NC_000913	4305400	4305405		0.561748
NC_000913	4305405	4305410		0.783656
NC_000913	4305410	4305415		0.920777
NC_000913	4305415	4305420		0.566044
NC_000913	4305420	4305425		0.630979
NC_000913	4305425	4305430		0.686110
NC_000913	4305430	4305435		0.641755
NC_000913	4305435	4305440		0.648252
NC_000913	4305440	4305445		0.800794
NC_000913	4305445	4305450		0.818520
NC_000913	4305450	4305455		0.831163
NC_000913	4305455	4305460		0.925741
NC_000913	4305460	4305465		1.543777
NC_000913	4305465	4305470		3.247643
NC_000913	4305470	4305475		7.138617
NC_000913	4305475	4305480		7.620316
NC_000913	4305480	4305485		6.476263
NC_000913	4305485	4305490		6.260334
NC_000913	4305490	4305495		4.624302
NC_000913	4305495	4305500		3.384394
NC_000913	4305500	4305505		2.565012
NC_000913	4305505	4305510		2.477618
NC_000913	4305510	4305515		2.844569
NC_000913	4305515	4305520		3.031412
NC_000913	4305520	4305525		2.937402
NC_000913	4305525	4305530		2.834154
NC_000913	4305530	4305535		2.740712
NC_000913	4305535	4305540		2.661714
NC_000913	4305540	4305545		1.699875
NC_000913	4305545	4305550		1.158410
NC_000913	4305550	4305555		1.029353
NC_000913	4305555	4305560		0.979074
NC_000913	4305560	4305565		1.043531
NC_000913	4305565	4305570		1.114628
NC_000913	4305570	4305575		1.131521
NC_000913	4305575	4305580		1.035756
NC_000913	4305580	4305585		1.178916
NC_000913	4305585	4305590		0.784813
NC_000913	4305590	4305595		0.825145
NC_000913	4305595	4305600		0.616952
NC_000913	4305600	4305605		0.535970
NC_000913	4305605	4305610		0.563807
NC_000913	4305610	4305615		0.424911
NC_000913	4305615	4305620		0.309577
NC_000913	4305620	4305625		0.336028
NC_000913	4305625	4305630		0.309129
NC_000913	4305630	4305635		0.337250
NC_000913	4305635	4305640		0.356179
NC_000913	4305640	4305645		0.363949
NC_000913	4305645	4305650		0.533895
NC_000913	4305650	4305655		0.559687
NC_000913	4305655	4305660		0.444264
NC_000913	4305660	4305665		0.481132
NC_000913	4305665	4305670		0.455474
NC_000913	4305670	4305675		0.355479
NC_000913	4305675	4305680		0.446358
NC_000913	4305680	4305685		0.418654
NC_000913	4305685	4305690		0.459756
NC_000913	4305690	4305695		0.517337
NC_000913	4305695	4305700		0.573856
NC_000913	4305700	4305705		0.713385
NC_000913	4305705	4305710		0.321221
NC_000913	4305710	4305715		0.337835
NC_000913	4305715	4305720		0.331103
NC_000913	4305720	4305725		0.304218
NC_000913	4305725	4305730		0.290470
NC_000913	4305730	4305735		0.331462
NC_000913	4305735	4305740		0.387099
NC_000913	4305740	4305745		0.460748
NC_000913	4305745	4305750		0.353698
NC_000913	4305750	4305755		0.331380
NC_000913	4305755	4305760		0.402612
NC_000913	4305760	4305765		0.405029
NC_000913	4305765	4305770		0.397244
NC_000913	4305770	4305775		0.392976
NC_000913	4305775	4305780		0.513248
NC_000913	4305780	4305785		0.277446
NC_000913	4305785	4305790		0.323127
NC_000913	4305790	4305795		0.519313
NC_000913	4305795	4305800		0.622268
NC_000913	4305800	4305805		0.678434
NC_000913	4305805	4305810		0.712892
NC_000913	4305810	4305815		0.604845
NC_000913	4305815	4305820		0.729428
NC_000913	4305820	4305825		0.536845
NC_000913	4305825	4305830		0.499826
NC_000913	4305830	4305835		0.513078
NC_000913	4305835	4305840		0.462341
NC_000913	4305840	4305845		0.431767
NC_000913	4305845	4305850		0.470954
NC_000913	4305850	4305855		0.523717
NC_000913	4305855	4305860		0.447671
NC_000913	4305860	4305865		0.504575
NC_000913	4305865	4305870		0.517184
NC_000913	4305870	4305875		0.418494
NC_000913	4305875	4305880		0.429520
NC_000913	4305880	4305885		0.466099
NC_000913	4305885	4305890		0.509143
NC_000913	4305890	4305895		0.427325
NC_000913	4305895	4305900		0.402975
NC_000913	4305900	4305905		0.329375
NC_000913	4305905	4305910		0.298139
NC_000913	4305910	4305915		0.285498
NC_000913	4305915	4305920		0.282495
NC_000913	4305920	4305925		0.230646
NC_000913	4305925	4305930		0.256476
NC_000913	4305930	4305935		0.180322
NC_000913	4305935	4305940		0.165075
NC_000913	4305940	4305945		0.144308
NC_000913	4305945	4305950		0.148806
NC_000913	4305950	4305955		0.156170
NC_000913	4305955	4305960		0.210355
NC_000913	4305960	4305965		0.287005
NC_000913	4305965	4305970		0.358679
NC_000913	4305970	4305975		0.353533
NC_000913	4305975	4305980		0.361645
NC_000913	4305980	4305985		0.265453
NC_000913	4305985	4305990		0.242248
NC_000913	4305990	4305995		0.202628
NC_000913	4305995	4306000		0.189323
NC_000913	4306000	4306005		0.168202
NC_000913	4306005	4306010		0.207324
NC_000913	4306010	4306015		0.284462
NC_000913	4306015	4306020		0.317851
NC_000913	4306020	4306025		0.225394
NC_000913	4306025	4306030		0.260660
NC_000913	4306030	4306035		0.257167
NC_000913	4306035	4306040		0.276831
NC_000913	4306040	4306045		0.294307
NC_000913	4306045	4306050		0.316949
NC_000913	4306050	4306055		0.299752
NC_000913	4306055	4306060		0.336020
NC_000913	4306060	4306065		0.195954
NC_000913	4306065	4306070		0.161512
NC_000913	4306070	4306075		0.084135
NC_000913	4306075	4306080		0.060324
NC_000913	4306080	4306085		0.024521
NC_000913	4306085	4306090		0.032293
NC_000913	4306090	4306095		0.034678
NC_000913	4306095	4306100		0.061983
NC_000913	4306100	4306105		0.071217
NC_000913	4306105	4306110		0.112608
NC_000913	4306110	4306115		0.102587
NC_000913	4306115	4306120		0.170738
NC_000913	4306120	4306125		0.305540
NC_000913	4306125	4306130		0.286078
NC_000913	4306130	4306135		0.429498
NC_000913	4306135	4306140		0.438727
NC_000913	4306140	4306145		0.491736
NC_000913	4306145	4306150		0.530473
NC_000913	4306150	4306155		0.529566
NC_000913	4306155	4306160		0.138933
NC_000913	4306160	4306165		0.042302
NC_000913	4306165	4306170		0.037311
NC_000913	4306170	4306175		0.026754
NC_000913	4306175	4306180		0.031905
NC_000913	4306180	4306185		0.027691
NC_000913	4306185	4306190		0.024501
NC_000913	4306190	4306195		0.022038
NC_000913	4306195	4306200		0.037593
NC_000913	4306200	4306205		0.029364
NC_000913	4306205	4306210		0.050030
NC_000913	4306210	4306215		0.047600
NC_000913	4306215	4306220		0.053209
NC_000913	4306220	4306225		0.032944
NC_000913	4306225	4306230		0.049409
NC_000913	4306230	4306235		0.043405
NC_000913	4306235	4306240		0.043846
NC_000913	4306240	4306245		0.023333
NC_000913	4306245	4306250		0.031994
NC_000913	4306250	4306255		0.031471
NC_000913	4306255	4306260		0.029288
NC_000913	4306260	4306265		0.027252
NC_000913	4306265	4306270		0.027236
NC_000913	4306270	4306275		0.029551
NC_000913	4306275	4306280		0.035284
NC_000913	4306280	4306285		0.031412
NC_000913	4306285	4306290		0.030387
NC_000913	4306290	4306295		0.031335
NC_000913	4306295	4306300		0.034367
NC_000913	4306300	4306305		0.044842
NC_000913	4306305	4306310		0.046420
NC_000913	4306310	4306315		0.043034
NC_000913	4306315	4306320		0.050588
NC_000913	4306320	4306325		0.051428
NC_000913	4306325	4306330		0.056673
NC_000913	4306330	4306335		0.112084
NC_000913	4306335	4306340		0.135134
NC_000913	4306340	4306345		0.146583
NC_000913	4306345	4306350		0.194502
NC_000913	4306350	4306355		0.253642
NC_000913	4306355	4306360		0.299268
NC_000913	4306360	4306365		0.327945
NC_000913	4306365	4306370		0.172695
NC_000913	4306370	4306375		0.183106
NC_000913	4306375	4306380		0.177066
NC_000913	4306380	4306385		0.181258
NC_000913	4306385	4306390		0.259869
NC_000913	4306390	4306395		0.270842
NC_000913	4306395	4306400		0.265024
NC_000913	4306400	4306405		0.211118
NC_000913	4306405	4306410		0.289675
NC_000913	4306410	4306415		0.305195
NC_000913	4306415	4306420		0.323916
NC_000913	4306420	4306425		0.410314
NC_000913	4306425	4306430		0.458921
NC_000913	4306430	4306435		0.481529
NC_000913	4306435	4306440		0.498916
NC_000913	4306440	4306445		0.349160
NC_000913	4306445	4306450		0.310759
NC_000913	4306450	4306455		0.359837
NC_000913	4306455	4306460		0.600141
NC_000913	4306460	4306465		0.721155
NC_000913	4306465	4306470		1.554365
NC_000913	4306470	4306475		2.529692
NC_000913	4306475	4306480		3.229349
NC_000913	4306480	4306485		4.320281
NC_000913	4306485	4306490		2.648764
NC_000913	4306490	4306495		2.014529
NC_000913	4306495	4306500		1.950748
NC_000913	4306500	4306505		1.550553
NC_000913	4306505	4306510		1.758576
NC_000913	4306510	4306515		1.948156
NC_000913	4306515	4306520		1.869084
NC_000913	4306520	4306525		2.018493
NC_000913	4306525	4306530		2.621847
NC_000913	4306530	4306535		2.638439
NC_000913	4306535	4306540		2.607600
NC_000913	4306540	4306545		2.718130
NC_000913	4306545	4306550		2.779793
NC_000913	4306550	4306555		2.764128
NC_000913	4306555	4306560		3.368624
NC_000913	4306560	4306565		4.431197
NC_000913	4306565	4306570		4.312744
NC_000913	4306570	4306575		4.222568
NC_000913	4306575	4306580		3.858878
NC_000913	4306580	4306585		4.455394
NC_000913	4306585	4306590		4.403394
NC_000913	4306590	4306595		4.050969
NC_000913	4306595	4306600		3.303637
NC_000913	4306600	4306605		2.858614
NC_000913	4306605	4306610		2.712992
NC_000913	4306610	4306615		2.846835
NC_000913	4306615	4306620		2.453550
NC_000913	4306620	4306625		1.779121
NC_000913	4306625	4306630		2.004207
NC_000913	4306630	4306635		2.101725
NC_000913	4306635	4306640		2.235981
NC_000913	4306640	4306645		2.653147
NC_000913	4306645	4306650		2.323401
NC_000913	4306650	4306655		2.219187
NC_000913	4306655	4306660		1.997630
NC_000913	4306660	4306665		1.962277
NC_000913	4306665	4306670		1.995804
NC_000913	4306670	4306675		2.236489
NC_000913	4306675	4306680		2.455057
NC_000913	4306680	4306685		2.796179
NC_000913	4306685	4306690		2.800215
NC_000913	4306690	4306695		2.553991
NC_000913	4306695	4306700		2.326608
NC_000913	4306700	4306705		1.763857
NC_000913	4306705	4306710		1.703754
NC_000913	4306710	4306715		1.867878
NC_000913	4306715	4306720		1.880075
NC_000913	4306720	4306725		1.872651
NC_000913	4306725	4306730		1.950252
NC_000913	4306730	4306735		2.632745
NC_000913	4306735	4306740		2.908669
NC_000913	4306740	4306745		3.045969
NC_000913	4306745	4306750		2.610324
NC_000913	4306750	4306755		2.643476
NC_000913	4306755	4306760		2.532625
NC_000913	4306760	4306765		2.880797
NC_000913	4306765	4306770		2.595564
NC_000913	4306770	4306775		2.270987
NC_000913	4306775	4306780		1.671245
NC_000913	4306780	4306785		1.785612
NC_000913	4306785	4306790		1.766926
NC_000913	4306790	4306795		1.534570
NC_000913	4306795	4306800		1.717289
NC_000913	4306800	4306805		1.646483
NC_000913	4306805	4306810		2.208276
NC_000913	4306810	4306815		2.756818
NC_000913	4306815	4306820		3.297649
NC_000913	4306820	4306825		3.202561
NC_000913	4306825	4306830		3.137671
NC_000913	4306830	4306835		3.267405
NC_000913	4306835	4306840		3.268232
NC_000913	4306840	4306845		2.977590
NC_000913	4306845	4306850		3.112351
NC_000913	4306850	4306855		2.771854
NC_000913	4306855	4306860		2.833244
NC_000913	4306860	4306865		2.421046
NC_000913	4306865	4306870		2.242866
NC_000913	4306870	4306875		2.092332
NC_000913	4306875	4306880		1.975608
NC_000913	4306880	4306885		2.055145
NC_000913	4306885	4306890		1.702022
NC_000913	4306890	4306895		1.521626
NC_000913	4306895	4306900		1.313423
NC_000913	4306900	4306905		1.205607
NC_000913	4306905	4306910		1.166975
NC_000913	4306910	4306915		1.433387
NC_000913	4306915	4306920		1.203332
NC_000913	4306920	4306925		1.171929
NC_000913	4306925	4306930		1.027881
NC_000913	4306930	4306935		0.917139
NC_000913	4306935	4306940		0.911100
NC_000913	4306940	4306945		0.767629
NC_000913	4306945	4306950		0.642708
NC_000913	4306950	4306955		0.501608
NC_000913	4306955	4306960		0.429687
NC_000913	4306960	4306965		0.398961
NC_000913	4306965	4306970		0.267983
NC_000913	4306970	4306975		0.148091
NC_000913	4306975	4306980		0.121163
NC_000913	4306980	4306985		0.125602
NC_000913	4306985	4306990		0.159303
NC_000913	4306990	4306995		0.158392
NC_000913	4306995	4307000		0.152448
NC_000913	4307000	4307005		0.163674
NC_000913	4307005	4307010		0.196066
NC_000913	4307010	4307015		0.147793
NC_000913	4307015	4307020		0.119373
NC_000913	4307020	4307025		0.069746
NC_000913	4307025	4307030		0.051576
NC_000913	4307030	4307035		0.052297
NC_000913	4307035	4307040		0.049756
NC_000913	4307040	4307045		0.068199
NC_000913	4307045	4307050		0.071044
NC_000913	4307050	4307055		0.158887
NC_000913	4307055	4307060		0.114552
NC_000913	4307060	4307065		0.124275
NC_000913	4307065	4307070		0.132608
NC_000913	4307070	4307075		0.139236
NC_000913	4307075	4307080		0.145870
NC_000913	4307080	4307085		0.233682
NC_000913	4307085	4307090		0.237425
NC_000913	4307090	4307095		0.395213
NC_000913	4307095	4307100		0.470505
NC_000913	4307100	4307105		0.360390
NC_000913	4307105	4307110		0.396141
NC_000913	4307110	4307115		0.362178
NC_000913	4307115	4307120		0.377554
NC_000913	4307120	4307125		0.361261
NC_000913	4307125	4307130		0.407914
NC_000913	4307130	4307135		0.492280
NC_000913	4307135	4307140		0.353242
NC_000913	4307140	4307145		0.286066
NC_000913	4307145	4307150		0.206883
NC_000913	4307150	4307155		0.158760
NC_000913	4307155	4307160		0.184575
NC_000913	4307160	4307165		0.192316
NC_000913	4307165	4307170		0.210720
NC_000913	4307170	4307175		0.142382
NC_000913	4307175	4307180		0.142800
NC_000913	4307180	4307185		0.176044
NC_000913	4307185	4307190		0.228357
NC_000913	4307190	4307195		0.341623
NC_000913	4307195	4307200		0.347209
NC_000913	4307200	4307205		0.409816
NC_000913	4307205	4307210		0.316872
NC_000913	4307210	4307215		0.378616
NC_000913	4307215	4307220		0.359900
NC_000913	4307220	4307225		0.337499
NC_000913	4307225	4307230		0.358208
NC_000913	4307230	4307235		0.380150
NC_000913	4307235	4307240		0.507597
NC_000913	4307240	4307245		0.342537
NC_000913	4307245	4307250		0.286233
NC_000913	4307250	4307255		0.313962
NC_000913	4307255	4307260		0.316123
NC_000913	4307260	4307265		0.334692
NC_000913	4307265	4307270		0.375745
NC_000913	4307270	4307275		0.400695
NC_000913	4307275	4307280		0.400393
NC_000913	4307280	4307285		0.493368
NC_000913	4307285	4307290		1.232711
NC_000913	4307290	4307295		0.887538
NC_000913	4307295	4307300		0.982291
NC_000913	4307300	4307305		1.014387
NC_000913	4307305	4307310		0.135513
NC_000913	4307310	4307315		0.140851
NC_000913	4307315	4307320		0.154258
NC_000913	4307320	4307325		0.193454
NC_000913	4307325	4307330		0.215442
NC_000913	4307330	4307335		0.255551
NC_000913	4307335	4307340		0.313186
NC_000913	4307340	4307345		0.279168
NC_000913	4307345	4307350		0.312016
NC_000913	4307350	4307355		0.416058
NC_000913	4307355	4307360		0.469227
NC_000913	4307360	4307365		0.589704
NC_000913	4307365	4307370		0.530600
NC_000913	4307370	4307375		0.604566
NC_000913	4307375	4307380		0.460883
NC_000913	4307380	4307385		0.423256
NC_000913	4307385	4307390		0.468476
NC_000913	4307390	4307395		0.545602
NC_000913	4307395	4307400		0.582313
NC_000913	4307400	4307405		0.659041
NC_000913	4307405	4307410		0.693274
NC_000913	4307410	4307415		0.691689
NC_000913	4307415	4307420		0.826456
NC_000913	4307420	4307425		0.869784
NC_000913	4307425	4307430		1.118531
NC_000913	4307430	4307435		1.146535
NC_000913	4307435	4307440		1.019419
NC_000913	4307440	4307445		0.903082
NC_000913	4307445	4307450		0.940185
NC_000913	4307450	4307455		0.879041
NC_000913	4307455	4307460		0.772521
NC_000913	4307460	4307465		0.516734
NC_000913	4307465	4307470		0.287771
NC_000913	4307470	4307475		0.277077
NC_000913	4307475	4307480		0.177316
NC_000913	4307480	4307485		0.079813
NC_000913	4307485	4307490		0.075337
NC_000913	4307490	4307495		0.050181
NC_000913	4307495	4307500		0.044288
NC_000913	4307500	4307505		0.060370
NC_000913	4307505	4307510		0.127816
NC_000913	4307510	4307515		0.240620
NC_000913	4307515	4307520		0.348089
NC_000913	4307520	4307525		0.243374
NC_000913	4307525	4307530		0.245561
NC_000913	4307530	4307535		0.154458
NC_000913	4307535	4307540		0.135868
NC_000913	4307540	4307545		0.133785
NC_000913	4307545	4307550		0.138489
NC_000913	4307550	4307555		0.157200
NC_000913	4307555	4307560		0.154307
NC_000913	4307560	4307565		0.112666
NC_000913	4307565	4307570		0.113572
NC_000913	4307570	4307575		0.180261
NC_000913	4307575	4307580		0.111934
NC_000913	4307580	4307585		0.133809
NC_000913	4307585	4307590		0.120312
NC_000913	4307590	4307595		0.136626
NC_000913	4307595	4307600		0.107646
NC_000913	4307600	4307605		0.137878
NC_000913	4307605	4307610		0.131088
NC_000913	4307610	4307615		0.129816
NC_000913	4307615	4307620		0.112871
NC_000913	4307620	4307625		0.117312
NC_000913	4307625	4307630		0.124475
NC_000913	4307630	4307635		0.124419
NC_000913	4307635	4307640		0.154308
NC_000913	4307640	4307645		0.430755
NC_000913	4307645	4307650		0.316552
NC_000913	4307650	4307655		0.105174
NC_000913	4307655	4307660		0.066272
NC_000913	4307660	4307665		0.053175
NC_000913	4307665	4307670		0.069475
NC_000913	4307670	4307675		0.077556
NC_000913	4307675	4307680		0.084141
NC_000913	4307680	4307685		0.237855
NC_000913	4307685	4307690		0.225833
NC_000913	4307690	4307695		0.203069
NC_000913	4307695	4307700		0.126198
NC_000913	4307700	4307705		0.133387
NC_000913	4307705	4307710		0.217278
NC_000913	4307710	4307715		0.150914
NC_000913	4307715	4307720		0.161070
NC_000913	4307720	4307725		0.138113
NC_000913	4307725	4307730		0.141126
NC_000913	4307730	4307735		0.207769
NC_000913	4307735	4307740		0.199065
NC_000913	4307740	4307745		0.244871
NC_000913	4307745	4307750		0.335285
NC_000913	4307750	4307755		0.606750
NC_000913	4307755	4307760		0.646898
NC_000913	4307760	4307765		0.643621
NC_000913	4307765	4307770		1.139141
NC_000913	4307770	4307775		1.220323
NC_000913	4307775	4307780		1.239856
NC_000913	4307780	4307785		1.375900
NC_000913	4307785	4307790		1.643153
NC_000913	4307790	4307795		1.679859
NC_000913	4307795	4307800		1.509763
NC_000913	4307800	4307805		1.732267
NC_000913	4307805	4307810		1.369794
NC_000913	4307810	4307815		1.124924
NC_000913	4307815	4307820		0.898074
NC_000913	4307820	4307825		0.997176
NC_000913	4307825	4307830		0.991632
NC_000913	4307830	4307835		0.929478
NC_000913	4307835	4307840		0.943160
NC_000913	4307840	4307845		0.693288
NC_000913	4307845	4307850		0.673455
NC_000913	4307850	4307855		0.575752
NC_000913	4307855	4307860		0.536046
NC_000913	4307860	4307865		0.395214
NC_000913	4307865	4307870		0.492300
NC_000913	4307870	4307875		0.457875
NC_000913	4307875	4307880		0.233564
NC_000913	4307880	4307885		0.111148
NC_000913	4307885	4307890		0.168762
NC_000913	4307890	4307895		0.221045
NC_000913	4307895	4307900		0.159309
NC_000913	4307900	4307905		0.188883
NC_000913	4307905	4307910		0.216252
NC_000913	4307910	4307915		0.196185
NC_000913	4307915	4307920		0.217829
NC_000913	4307920	4307925		0.237120
NC_000913	4307925	4307930		0.194625
NC_000913	4307930	4307935		0.237739
NC_000913	4307935	4307940		0.203577
NC_000913	4307940	4307945		0.265384
NC_000913	4307945	4307950		0.249930
NC_000913	4307950	4307955		0.209533
NC_000913	4307955	4307960		0.118640
NC_000913	4307960	4307965		0.093904
NC_000913	4307965	4307970		0.097959
NC_000913	4307970	4307975		0.104517
NC_000913	4307975	4307980		0.137742
NC_000913	4307980	4307985		0.103204
NC_000913	4307985	4307990		0.122358
NC_000913	4307990	4307995		0.186122
NC_000913	4307995	4308000		0.255811
NC_000913	4308000	4308005		0.318249
NC_000913	4308005	4308010		0.364429
NC_000913	4308010	4308015		0.258500
NC_000913	4308015	4308020		0.231760
NC_000913	4308020	4308025		0.242428
NC_000913	4308025	4308030		0.105756
NC_000913	4308030	4308035		0.070971
NC_000913	4308035	4308040		0.059092
NC_000913	4308040	4308045		0.046009
NC_000913	4308045	4308050		0.039837
NC_000913	4308050	4308055		0.047594
NC_000913	4308055	4308060		0.085628
NC_000913	4308060	4308065		0.090400
NC_000913	4308065	4308070		0.084867
NC_000913	4308070	4308075		0.066410
NC_000913	4308075	4308080		0.050585
NC_000913	4308080	4308085		0.051457
NC_000913	4308085	4308090		0.053361
NC_000913	4308090	4308095		0.067783
NC_000913	4308095	4308100		0.130635
NC_000913	4308100	4308105		0.157730
NC_000913	4308105	4308110		0.231548
NC_000913	4308110	4308115		0.323594
NC_000913	4308115	4308120		0.390196
NC_000913	4308120	4308125		0.409920
NC_000913	4308125	4308130		0.377996
NC_000913	4308130	4308135		0.385231
NC_000913	4308135	4308140		0.381893
NC_000913	4308140	4308145		0.336323
NC_000913	4308145	4308150		0.257047
NC_000913	4308150	4308155		0.291647
NC_000913	4308155	4308160		0.381964
NC_000913	4308160	4308165		0.286462
NC_000913	4308165	4308170		0.276450
NC_000913	4308170	4308175		0.279329
NC_000913	4308175	4308180		0.351201
NC_000913	4308180	4308185		0.452637
NC_000913	4308185	4308190		0.461919
NC_000913	4308190	4308195		0.374571
NC_000913	4308195	4308200		0.364035
NC_000913	4308200	4308205		0.399377
NC_000913	4308205	4308210		0.421241
NC_000913	4308210	4308215		0.498854
NC_000913	4308215	4308220		0.507453
NC_000913	4308220	4308225		0.608193
NC_000913	4308225	4308230		0.746864
NC_000913	4308230	4308235		0.528616
NC_000913	4308235	4308240		0.503620
NC_000913	4308240	4308245		0.444684
NC_000913	4308245	4308250		0.491380
NC_000913	4308250	4308255		0.516474
NC_000913	4308255	4308260		0.617742
NC_000913	4308260	4308265		0.640604
NC_000913	4308265	4308270		0.995273
NC_000913	4308270	4308275		0.864748
NC_000913	4308275	4308280		0.898466
NC_000913	4308280	4308285		0.795026
NC_000913	4308285	4308290		0.598738
NC_000913	4308290	4308295		0.195405
NC_000913	4308295	4308300		0.173140
NC_000913	4308300	4308305		0.185610
NC_000913	4308305	4308310		0.118199
NC_000913	4308310	4308315		0.072846
NC_000913	4308315	4308320		0.041991
NC_000913	4308320	4308325		0.036002
NC_000913	4308325	4308330		0.014196
NC_000913	4308330	4308335		0.007450
NC_000913	4308335	4308340		0.003774
NC_000913	4308340	4308345		0.003550
NC_000913	4308345	4308350		0.004160
NC_000913	4308350	4308355		0.004651
NC_000913	4308355	4308360		0.004403
NC_000913	4308360	4308365		0.008083
NC_000913	4308365	4308370		0.011498
NC_000913	4308370	4308375		0.013602
NC_000913	4308375	4308380		0.020797
NC_000913	4308380	4308385		0.018981
NC_000913	4308385	4308390		0.017792
NC_000913	4308390	4308395		0.009898
NC_000913	4308395	4308400		0.010596
NC_000913	4308400	4308405		0.009332
NC_000913	4308405	4308410		0.009662
NC_000913	4308410	4308415		0.011141
NC_000913	4308415	4308420		0.018904
NC_000913	4308420	4308425		0.021540
NC_000913	4308425	4308430		0.024643
NC_000913	4308430	4308435		0.020257
NC_000913	4308435	4308440		0.016351
NC_000913	4308440	4308445		0.015425
NC_000913	4308445	4308450		0.012619
NC_000913	4308450	4308455		0.006882
NC_000913	4308455	4308460		0.003136
NC_000913	4308460	4308465		0.000542
NC_000913	4308465	4308470		0.000290
NC_000913	4308470	4308475		0.000304
NC_000913	4308475	4308480		0.000314
NC_000913	4308480	4308485		0.000645
NC_000913	4308485	4308490		0.002276
NC_000913	4308490	4308495		0.014001
NC_000913	4308495	4308500		0.049703
NC_000913	4308500	4308505		0.240673
NC_000913	4308505	4308510		0.465368
NC_000913	4308510	4308515		0.437992
NC_000913	4308515	4308520		0.439185
NC_000913	4308520	4308525		0.543453
NC_000913	4308525	4308530		0.439855
NC_000913	4308530	4308535		0.273181
NC_000913	4308535	4308540		0.320000
NC_000913	4308540	4308545		0.303208
NC_000913	4308545	4308550		0.425444
NC_000913	4308550	4308555		0.352395
NC_000913	4308555	4308560		0.447738
NC_000913	4308560	4308565		1.313479
NC_000913	4308565	4308570		1.217840
NC_000913	4308570	4308575		1.036546
NC_000913	4308575	4308580		0.948689
NC_000913	4308580	4308585		0.874205
NC_000913	4308585	4308590		0.598477
NC_000913	4308590	4308595		0.505877
NC_000913	4308595	4308600		0.535379
NC_000913	4308600	4308605		0.474014
NC_000913	4308605	4308610		0.363683
NC_000913	4308610	4308615		0.270116
NC_000913	4308615	4308620		0.284727
NC_000913	4308620	4308625		0.206791
NC_000913	4308625	4308630		0.345827
NC_000913	4308630	4308635		0.404685
NC_000913	4308635	4308640		0.460215
NC_000913	4308640	4308645		0.394920
NC_000913	4308645	4308650		0.410679
NC_000913	4308650	4308655		0.485905
NC_000913	4308655	4308660		0.574515
NC_000913	4308660	4308665		0.555688
NC_000913	4308665	4308670		0.612704
NC_000913	4308670	4308675		0.513345
NC_000913	4308675	4308680		0.510915
NC_000913	4308680	4308685		0.537343
NC_000913	4308685	4308690		0.507840
NC_000913	4308690	4308695		0.591682
NC_000913	4308695	4308700		0.481713
NC_000913	4308700	4308705		0.709885
NC_000913	4308705	4308710		0.791512
NC_000913	4308710	4308715		0.565741
NC_000913	4308715	4308720		0.463803
NC_000913	4308720	4308725		0.453455
NC_000913	4308725	4308730		0.480900
NC_000913	4308730	4308735		0.501988
NC_000913	4308735	4308740		0.552769
NC_000913	4308740	4308745		0.645088
NC_000913	4308745	4308750		0.675191
NC_000913	4308750	4308755		0.490209
NC_000913	4308755	4308760		0.468438
NC_000913	4308760	4308765		0.390669
NC_000913	4308765	4308770		0.386379
NC_000913	4308770	4308775		0.696372
NC_000913	4308775	4308780		0.775034
NC_000913	4308780	4308785		1.014340
NC_000913	4308785	4308790		1.064894
NC_000913	4308790	4308795		0.672644
NC_000913	4308795	4308800		0.704813
NC_000913	4308800	4308805		0.751112
NC_000913	4308805	4308810		0.598650
NC_000913	4308810	4308815		0.667095
NC_000913	4308815	4308820		0.743375
NC_000913	4308820	4308825		0.385396
NC_000913	4308825	4308830		0.519681
NC_000913	4308830	4308835		0.369690
NC_000913	4308835	4308840		0.356710
NC_000913	4308840	4308845		0.294475
NC_000913	4308845	4308850		0.275618
NC_000913	4308850	4308855		0.347052
NC_000913	4308855	4308860		0.340757
NC_000913	4308860	4308865		0.528413
NC_000913	4308865	4308870		0.478619
NC_000913	4308870	4308875		0.524046
NC_000913	4308875	4308880		0.534768
NC_000913	4308880	4308885		0.496111
NC_000913	4308885	4308890		0.429251
NC_000913	4308890	4308895		0.499441
NC_000913	4308895	4308900		0.463688
NC_000913	4308900	4308905		0.455721
NC_000913	4308905	4308910		0.513442
NC_000913	4308910	4308915		0.519728
NC_000913	4308915	4308920		0.719610
NC_000913	4308920	4308925		0.468354
NC_000913	4308925	4308930		0.181298
NC_000913	4308930	4308935		0.241091
NC_000913	4308935	4308940		0.365677
NC_000913	4308940	4308945		0.378414
NC_000913	4308945	4308950		0.528869
NC_000913	4308950	4308955		0.627076
NC_000913	4308955	4308960		0.593373
NC_000913	4308960	4308965		0.526277
NC_000913	4308965	4308970		0.419220
NC_000913	4308970	4308975		0.169651
NC_000913	4308975	4308980		0.089743
NC_000913	4308980	4308985		0.132793
NC_000913	4308985	4308990		0.263004
NC_000913	4308990	4308995		0.212641
NC_000913	4308995	4309000		0.170390
NC_000913	4309000	4309005		0.311348
NC_000913	4309005	4309010		0.354372
NC_000913	4309010	4309015		0.340936
NC_000913	4309015	4309020		0.449439
NC_000913	4309020	4309025		0.551621
NC_000913	4309025	4309030		0.589010
NC_000913	4309030	4309035		0.433777
NC_000913	4309035	4309040		0.307867
NC_000913	4309040	4309045		0.331686
NC_000913	4309045	4309050		0.344054
NC_000913	4309050	4309055		0.347601
NC_000913	4309055	4309060		0.308261
NC_000913	4309060	4309065		0.412374
NC_000913	4309065	4309070		0.299933
NC_000913	4309070	4309075		0.282544
NC_000913	4309075	4309080		0.290517
NC_000913	4309080	4309085		0.253476
NC_000913	4309085	4309090		0.278579
NC_000913	4309090	4309095		0.250237
NC_000913	4309095	4309100		0.231644
NC_000913	4309100	4309105		0.273088
NC_000913	4309105	4309110		0.341770
NC_000913	4309110	4309115		0.288066
NC_000913	4309115	4309120		0.303703
NC_000913	4309120	4309125		0.299255
NC_000913	4309125	4309130		0.316932
NC_000913	4309130	4309135		0.367932
NC_000913	4309135	4309140		0.357178
NC_000913	4309140	4309145		0.351441
NC_000913	4309145	4309150		0.271244
NC_000913	4309150	4309155		0.217225
NC_000913	4309155	4309160		0.169650
NC_000913	4309160	4309165		0.181112
NC_000913	4309165	4309170		0.193369
NC_000913	4309170	4309175		0.325035
NC_000913	4309175	4309180		0.497262
NC_000913	4309180	4309185		0.421347
NC_000913	4309185	4309190		0.411727
NC_000913	4309190	4309195		0.403586
NC_000913	4309195	4309200		0.458347
NC_000913	4309200	4309205		0.303330
NC_000913	4309205	4309210		0.220791
NC_000913	4309210	4309215		0.224135
NC_000913	4309215	4309220		0.231934
NC_000913	4309220	4309225		0.227594
NC_000913	4309225	4309230		0.259985
NC_000913	4309230	4309235		0.276560
NC_000913	4309235	4309240		0.510405
NC_000913	4309240	4309245		0.587068
NC_000913	4309245	4309250		0.683634
NC_000913	4309250	4309255		0.678430
NC_000913	4309255	4309260		0.532900
NC_000913	4309260	4309265		0.492494
NC_000913	4309265	4309270		0.515066
NC_000913	4309270	4309275		0.486337
NC_000913	4309275	4309280		0.107486
NC_000913	4309280	4309285		0.097111
NC_000913	4309285	4309290		0.087414
NC_000913	4309290	4309295		0.104069
NC_000913	4309295	4309300		0.210384
NC_000913	4309300	4309305		0.233866
NC_000913	4309305	4309310		0.292651
NC_000913	4309310	4309315		0.740959
NC_000913	4309315	4309320		0.676137
NC_000913	4309320	4309325		1.135647
NC_000913	4309325	4309330		1.278352
NC_000913	4309330	4309335		1.313813
NC_000913	4309335	4309340		1.393886
NC_000913	4309340	4309345		1.278641
NC_000913	4309345	4309350		1.159366
NC_000913	4309350	4309355		1.163159
NC_000913	4309355	4309360		0.872273
NC_000913	4309360	4309365		0.674312
NC_000913	4309365	4309370		0.708655
NC_000913	4309370	4309375		0.412133
NC_000913	4309375	4309380		0.591147
NC_000913	4309380	4309385		0.278670
NC_000913	4309385	4309390		0.237463
NC_000913	4309390	4309395		0.208452
NC_000913	4309395	4309400		0.241499
NC_000913	4309400	4309405		0.144653
NC_000913	4309405	4309410		0.127128
NC_000913	4309410	4309415		0.077491
NC_000913	4309415	4309420		0.065936
NC_000913	4309420	4309425		0.044844
NC_000913	4309425	4309430		0.030205
NC_000913	4309430	4309435		0.039352
NC_000913	4309435	4309440		0.061252
NC_000913	4309440	4309445		0.076619
NC_000913	4309445	4309450		0.169634
NC_000913	4309450	4309455		0.296236
NC_000913	4309455	4309460		0.353594
NC_000913	4309460	4309465		0.363678
NC_000913	4309465	4309470		0.305056
NC_000913	4309470	4309475		0.305828
NC_000913	4309475	4309480		0.302455
NC_000913	4309480	4309485		0.326521
NC_000913	4309485	4309490		0.271683
NC_000913	4309490	4309495		0.299861
NC_000913	4309495	4309500		0.242968
NC_000913	4309500	4309505		0.293712
NC_000913	4309505	4309510		0.423586
NC_000913	4309510	4309515		0.546615
NC_000913	4309515	4309520		0.421146
NC_000913	4309520	4309525		0.336048
NC_000913	4309525	4309530		0.246074
NC_000913	4309530	4309535		0.157064
NC_000913	4309535	4309540		0.107176
NC_000913	4309540	4309545		0.094338
NC_000913	4309545	4309550		0.079538
NC_000913	4309550	4309555		0.090269
NC_000913	4309555	4309560		0.084926
NC_000913	4309560	4309565		0.070582
NC_000913	4309565	4309570		0.086322
NC_000913	4309570	4309575		0.084472
NC_000913	4309575	4309580		0.073071
NC_000913	4309580	4309585		0.119071
NC_000913	4309585	4309590		0.158275
NC_000913	4309590	4309595		0.149553
NC_000913	4309595	4309600		0.056102
NC_000913	4309600	4309605		0.075082
NC_000913	4309605	4309610		0.086240
NC_000913	4309610	4309615		0.103264
NC_000913	4309615	4309620		0.131588
NC_000913	4309620	4309625		0.123420
NC_000913	4309625	4309630		0.258429
NC_000913	4309630	4309635		0.336767
NC_000913	4309635	4309640		0.533838
NC_000913	4309640	4309645		0.473224
NC_000913	4309645	4309650		0.511307
NC_000913	4309650	4309655		0.295119
NC_000913	4309655	4309660		0.308081
NC_000913	4309660	4309665		0.276271
NC_000913	4309665	4309670		0.325985
NC_000913	4309670	4309675		0.387187
NC_000913	4309675	4309680		0.336125
NC_000913	4309680	4309685		0.372617
NC_000913	4309685	4309690		0.103111
NC_000913	4309690	4309695		0.126100
NC_000913	4309695	4309700		0.125174
NC_000913	4309700	4309705		0.114521
NC_000913	4309705	4309710		0.160738
NC_000913	4309710	4309715		0.144839
NC_000913	4309715	4309720		0.145606
NC_000913	4309720	4309725		0.541475
NC_000913	4309725	4309730		0.595009
NC_000913	4309730	4309735		0.643805
NC_000913	4309735	4309740		0.660461
NC_000913	4309740	4309745		0.866294
NC_000913	4309745	4309750		1.341992
NC_000913	4309750	4309755		1.340311
NC_000913	4309755	4309760		1.543652
NC_000913	4309760	4309765		0.947839
NC_000913	4309765	4309770		0.788949
NC_000913	4309770	4309775		0.663143
NC_000913	4309775	4309780		1.171002
NC_000913	4309780	4309785		0.908738
NC_000913	4309785	4309790		0.907935
NC_000913	4309790	4309795		0.700015
NC_000913	4309795	4309800		0.683492
NC_000913	4309800	4309805		0.500875
NC_000913	4309805	4309810		0.411212
NC_000913	4309810	4309815		0.416181
NC_000913	4309815	4309820		0.309205
NC_000913	4309820	4309825		0.311103
NC_000913	4309825	4309830		0.260691
NC_000913	4309830	4309835		0.252254
NC_000913	4309835	4309840		0.319531
NC_000913	4309840	4309845		0.047070
NC_000913	4309845	4309850		0.056923
NC_000913	4309850	4309855		0.042052
NC_000913	4309855	4309860		0.034563
NC_000913	4309860	4309865		0.036843
NC_000913	4309865	4309870		0.050136
NC_000913	4309870	4309875		0.051628
NC_000913	4309875	4309880		0.076720
NC_000913	4309880	4309885		0.103243
NC_000913	4309885	4309890		0.111371
NC_000913	4309890	4309895		0.128778
NC_000913	4309895	4309900		0.142199
NC_000913	4309900	4309905		0.079904
NC_000913	4309905	4309910		0.079121
NC_000913	4309910	4309915		0.032590
NC_000913	4309915	4309920		0.023935
NC_000913	4309920	4309925		0.035421
NC_000913	4309925	4309930		0.023846
NC_000913	4309930	4309935		0.041259
NC_000913	4309935	4309940		0.148367
NC_000913	4309940	4309945		0.155804
NC_000913	4309945	4309950		0.200484
NC_000913	4309950	4309955		0.218150
NC_000913	4309955	4309960		0.139017
NC_000913	4309960	4309965		0.033693
NC_000913	4309965	4309970		0.038529
NC_000913	4309970	4309975		0.048765
NC_000913	4309975	4309980		0.040474
NC_000913	4309980	4309985		0.043476
NC_000913	4309985	4309990		0.048362
NC_000913	4309990	4309995		0.084404
NC_000913	4309995	4310000		0.122019
NC_000913	4310000	4310005		0.130928
NC_000913	4310005	4310010		0.078439
NC_000913	4310010	4310015		0.033704
NC_000913	4310015	4310020		0.029006
NC_000913	4310020	4310025		0.041051
NC_000913	4310025	4310030		0.037862
NC_000913	4310030	4310035		0.030948
NC_000913	4310035	4310040		0.030154
NC_000913	4310040	4310045		0.055694
NC_000913	4310045	4310050		0.095070
NC_000913	4310050	4310055		0.106954
NC_000913	4310055	4310060		0.118793
NC_000913	4310060	4310065		0.132849
NC_000913	4310065	4310070		0.064126
NC_000913	4310070	4310075		0.083547
NC_000913	4310075	4310080		0.077494
NC_000913	4310080	4310085		0.064864
NC_000913	4310085	4310090		0.049781
NC_000913	4310090	4310095		0.070444
NC_000913	4310095	4310100		0.066436
NC_000913	4310100	4310105		0.066511
NC_000913	4310105	4310110		0.078662
NC_000913	4310110	4310115		0.106462
NC_000913	4310115	4310120		0.139743
NC_000913	4310120	4310125		0.144779
NC_000913	4310125	4310130		0.223529
NC_000913	4310130	4310135		0.606126
NC_000913	4310135	4310140		0.509413
NC_000913	4310140	4310145		0.250830
NC_000913	4310145	4310150		0.149254
NC_000913	4310150	4310155		0.176179
NC_000913	4310155	4310160		0.211459
NC_000913	4310160	4310165		0.172145
NC_000913	4310165	4310170		0.144278
NC_000913	4310170	4310175		0.121279
NC_000913	4310175	4310180		0.075502
NC_000913	4310180	4310185		0.080356
NC_000913	4310185	4310190		0.050162
NC_000913	4310190	4310195		0.030521
NC_000913	4310195	4310200		0.032745
NC_000913	4310200	4310205		0.032731
NC_000913	4310205	4310210		0.035486
NC_000913	4310210	4310215		0.028031
NC_000913	4310215	4310220		0.030186
NC_000913	4310220	4310225		0.040650
NC_000913	4310225	4310230		0.085531
NC_000913	4310230	4310235		0.110561
NC_000913	4310235	4310240		0.036438
NC_000913	4310240	4310245		0.038332
NC_000913	4310245	4310250		0.080500
NC_000913	4310250	4310255		0.092559
NC_000913	4310255	4310260		0.091385
NC_000913	4310260	4310265		0.111964
NC_000913	4310265	4310270		0.131629
NC_000913	4310270	4310275		0.365252
NC_000913	4310275	4310280		0.564093
NC_000913	4310280	4310285		0.353887
NC_000913	4310285	4310290		0.339553
NC_000913	4310290	4310295		0.204019
NC_000913	4310295	4310300		0.185759
NC_000913	4310300	4310305		0.112160
NC_000913	4310305	4310310		0.108315
NC_000913	4310310	4310315		0.103002
NC_000913	4310315	4310320		0.096154
NC_000913	4310320	4310325		0.108482
NC_000913	4310325	4310330		0.172059
NC_000913	4310330	4310335		0.421601
NC_000913	4310335	4310340		0.936348
NC_000913	4310340	4310345		1.376377
NC_000913	4310345	4310350		1.288990
NC_000913	4310350	4310355		1.529644
NC_000913	4310355	4310360		1.339705
NC_000913	4310360	4310365		1.207729
NC_000913	4310365	4310370		1.210908
NC_000913	4310370	4310375		1.254499
NC_000913	4310375	4310380		0.906020
NC_000913	4310380	4310385		1.409938
NC_000913	4310385	4310390		0.144699
NC_000913	4310390	4310395		0.132772
NC_000913	4310395	4310400		0.106658
NC_000913	4310400	4310405		0.087316
NC_000913	4310405	4310410		0.092453
NC_000913	4310410	4310415		0.120036
NC_000913	4310415	4310420		0.149581
NC_000913	4310420	4310425		1.299373
NC_000913	4310425	4310430		1.251651
NC_000913	4310430	4310435		1.101305
NC_000913	4310435	4310440		0.990402
NC_000913	4310440	4310445		0.786687
NC_000913	4310445	4310450		0.743955
NC_000913	4310450	4310455		0.785921
NC_000913	4310455	4310460		0.768965
NC_000913	4310460	4310465		0.791135
NC_000913	4310465	4310470		0.744969
NC_000913	4310470	4310475		0.739774
NC_000913	4310475	4310480		0.429558
NC_000913	4310480	4310485		0.325771
NC_000913	4310485	4310490		0.277040
NC_000913	4310490	4310495		0.277253
NC_000913	4310495	4310500		0.347168
NC_000913	4310500	4310505		0.321031
NC_000913	4310505	4310510		0.312475
NC_000913	4310510	4310515		0.296061
NC_000913	4310515	4310520		0.367029
NC_000913	4310520	4310525		0.416751
NC_000913	4310525	4310530		0.409854
NC_000913	4310530	4310535		0.381457
NC_000913	4310535	4310540		0.432054
NC_000913	4310540	4310545		1.105212
NC_000913	4310545	4310550		0.810988
NC_000913	4310550	4310555		0.757065
NC_000913	4310555	4310560		0.793192
NC_000913	4310560	4310565		1.035257
NC_000913	4310565	4310570		1.587384
NC_000913	4310570	4310575		1.933642
NC_000913	4310575	4310580		1.854743
NC_000913	4310580	4310585		1.799980
NC_000913	4310585	4310590		1.886361
NC_000913	4310590	4310595		2.099356
NC_000913	4310595	4310600		1.082992
NC_000913	4310600	4310605		1.041801
NC_000913	4310605	4310610		1.032474
NC_000913	4310610	4310615		1.013175
NC_000913	4310615	4310620		1.194854
NC_000913	4310620	4310625		1.398911
NC_000913	4310625	4310630		1.813223
NC_000913	4310630	4310635		3.409915
NC_000913	4310635	4310640		3.506644
NC_000913	4310640	4310645		2.079815
NC_000913	4310645	4310650		2.178387
NC_000913	4310650	4310655		2.354842
NC_000913	4310655	4310660		2.321649
NC_000913	4310660	4310665		1.866818
NC_000913	4310665	4310670		1.094028
NC_000913	4310670	4310675		1.078349
NC_000913	4310675	4310680		4.110375
NC_000913	4310680	4310685		4.280082
NC_000913	4310685	4310690		4.104313
NC_000913	4310690	4310695		3.797964
NC_000913	4310695	4310700		3.879697
NC_000913	4310700	4310705		3.300181
NC_000913	4310705	4310710		3.318391
NC_000913	4310710	4310715		2.946711
NC_000913	4310715	4310720		3.017092
NC_000913	4310720	4310725		3.122565
NC_000913	4310725	4310730		2.926577
NC_000913	4310730	4310735		2.916195
NC_000913	4310735	4310740		2.082161
NC_000913	4310740	4310745		1.808564
NC_000913	4310745	4310750		1.944174
NC_000913	4310750	4310755		2.079098
NC_000913	4310755	4310760		2.506734
NC_000913	4310760	4310765		2.072539
NC_000913	4310765	4310770		2.274666
NC_000913	4310770	4310775		2.577348
NC_000913	4310775	4310780		3.393545
NC_000913	4310780	4310785		3.535867
NC_000913	4310785	4310790		3.014464
NC_000913	4310790	4310795		1.460837
NC_000913	4310795	4310800		0.968687
NC_000913	4310800	4310805		0.945507
NC_000913	4310805	4310810		0.963463
NC_000913	4310810	4310815		1.066646
NC_000913	4310815	4310820		1.128103
NC_000913	4310820	4310825		1.679927
NC_000913	4310825	4310830		2.242559
NC_000913	4310830	4310835		2.670098
NC_000913	4310835	4310840		2.802534
NC_000913	4310840	4310845		1.355308
NC_000913	4310845	4310850		1.421851
NC_000913	4310850	4310855		1.406723
NC_000913	4310855	4310860		1.495821
NC_000913	4310860	4310865		1.512641
NC_000913	4310865	4310870		1.430678
NC_000913	4310870	4310875		1.627657
NC_000913	4310875	4310880		2.403499
NC_000913	4310880	4310885		3.761657
NC_000913	4310885	4310890		5.615217
NC_000913	4310890	4310895		6.538943
NC_000913	4310895	4310900		5.456986
NC_000913	4310900	4310905		4.872081
NC_000913	4310905	4310910		4.925359
NC_000913	4310910	4310915		4.174310
NC_000913	4310915	4310920		3.425160
NC_000913	4310920	4310925		1.874606
NC_000913	4310925	4310930		1.180809
NC_000913	4310930	4310935		0.947301
NC_000913	4310935	4310940		0.849442
NC_000913	4310940	4310945		0.775883
NC_000913	4310945	4310950		1.096554
NC_000913	4310950	4310955		1.195003
NC_000913	4310955	4310960		1.270437
NC_000913	4310960	4310965		2.290023
NC_000913	4310965	4310970		4.809806
NC_000913	4310970	4310975		3.551052
NC_000913	4310975	4310980		3.797945
NC_000913	4310980	4310985		4.074883
NC_000913	4310985	4310990		4.005821
NC_000913	4310990	4310995		4.165265
NC_000913	4310995	4311000		3.853767
NC_000913	4311000	4311005		4.072116
NC_000913	4311005	4311010		4.236824
NC_000913	4311010	4311015		6.072379
NC_000913	4311015	4311020		4.796089
NC_000913	4311020	4311025		4.169164
NC_000913	4311025	4311030		3.595322
NC_000913	4311030	4311035		3.239829
NC_000913	4311035	4311040		2.873770
NC_000913	4311040	4311045		2.509623
NC_000913	4311045	4311050		2.374966
NC_000913	4311050	4311055		2.100380
NC_000913	4311055	4311060		1.910923
NC_000913	4311060	4311065		1.558730
NC_000913	4311065	4311070		1.404385
NC_000913	4311070	4311075		1.223078
NC_000913	4311075	4311080		1.462817
NC_000913	4311080	4311085		1.254490
NC_000913	4311085	4311090		1.486429
NC_000913	4311090	4311095		0.439406
NC_000913	4311095	4311100		0.486323
NC_000913	4311100	4311105		0.605755
NC_000913	4311105	4311110		0.730311
NC_000913	4311110	4311115		1.040648
NC_000913	4311115	4311120		0.818273
NC_000913	4311120	4311125		0.898730
NC_000913	4311125	4311130		0.675603
NC_000913	4311130	4311135		0.269592
NC_000913	4311135	4311140		0.319990
NC_000913	4311140	4311145		0.533820
NC_000913	4311145	4311150		0.569647
NC_000913	4311150	4311155		0.631701
NC_000913	4311155	4311160		0.503260
NC_000913	4311160	4311165		0.401695
NC_000913	4311165	4311170		0.686540
NC_000913	4311170	4311175		0.639337
NC_000913	4311175	4311180		0.693984
NC_000913	4311180	4311185		0.705310
NC_000913	4311185	4311190		0.554224
NC_000913	4311190	4311195		0.538639
NC_000913	4311195	4311200		0.436751
NC_000913	4311200	4311205		0.413955
NC_000913	4311205	4311210		0.395652
NC_000913	4311210	4311215		0.354727
NC_000913	4311215	4311220		0.379780
NC_000913	4311220	4311225		0.542980
NC_000913	4311225	4311230		0.314777
NC_000913	4311230	4311235		0.275013
NC_000913	4311235	4311240		0.232419
NC_000913	4311240	4311245		0.220589
NC_000913	4311245	4311250		0.154200
NC_000913	4311250	4311255		0.174192
NC_000913	4311255	4311260		0.138694
NC_000913	4311260	4311265		0.129162
NC_000913	4311265	4311270		0.101814
NC_000913	4311270	4311275		0.077845
NC_000913	4311275	4311280		0.070192
NC_000913	4311280	4311285		0.089652
NC_000913	4311285	4311290		0.146317
NC_000913	4311290	4311295		0.149435
NC_000913	4311295	4311300		0.275693
NC_000913	4311300	4311305		0.263114
NC_000913	4311305	4311310		0.197356
NC_000913	4311310	4311315		0.217852
NC_000913	4311315	4311320		0.241857
NC_000913	4311320	4311325		0.236079
NC_000913	4311325	4311330		0.238670
NC_000913	4311330	4311335		0.201924
NC_000913	4311335	4311340		0.246741
NC_000913	4311340	4311345		0.257853
NC_000913	4311345	4311350		0.261506
NC_000913	4311350	4311355		0.340513
NC_000913	4311355	4311360		0.426603
NC_000913	4311360	4311365		0.522450
NC_000913	4311365	4311370		0.603212
NC_000913	4311370	4311375		0.711334
NC_000913	4311375	4311380		0.528465
NC_000913	4311380	4311385		0.696552
NC_000913	4311385	4311390		0.655460
NC_000913	4311390	4311395		1.300781
NC_000913	4311395	4311400		1.456203
NC_000913	4311400	4311405		0.983264
NC_000913	4311405	4311410		0.798017
NC_000913	4311410	4311415		0.725531
NC_000913	4311415	4311420		0.760515
NC_000913	4311420	4311425		0.908396
NC_000913	4311425	4311430		0.775932
NC_000913	4311430	4311435		0.834571
NC_000913	4311435	4311440		1.055030
NC_000913	4311440	4311445		1.039594
NC_000913	4311445	4311450		1.041397
NC_000913	4311450	4311455		1.037107
NC_000913	4311455	4311460		1.333188
NC_000913	4311460	4311465		1.348384
NC_000913	4311465	4311470		1.395266
NC_000913	4311470	4311475		1.608714
NC_000913	4311475	4311480		1.758130
NC_000913	4311480	4311485		1.612273
NC_000913	4311485	4311490		1.770779
NC_000913	4311490	4311495		1.354484
NC_000913	4311495	4311500		0.872338
NC_000913	4311500	4311505		0.874183
NC_000913	4311505	4311510		0.846666
NC_000913	4311510	4311515		0.694522
NC_000913	4311515	4311520		0.488005
NC_000913	4311520	4311525		0.597899
NC_000913	4311525	4311530		0.642407
NC_000913	4311530	4311535		0.667175
NC_000913	4311535	4311540		0.601673
NC_000913	4311540	4311545		0.574851
NC_000913	4311545	4311550		0.595510
NC_000913	4311550	4311555		0.563406
NC_000913	4311555	4311560		0.652972
NC_000913	4311560	4311565		0.501050
NC_000913	4311565	4311570		0.794575
NC_000913	4311570	4311575		0.999890
NC_000913	4311575	4311580		0.761274
NC_000913	4311580	4311585		0.801458
NC_000913	4311585	4311590		0.872678
NC_000913	4311590	4311595		0.867153
NC_000913	4311595	4311600		1.268013
NC_000913	4311600	4311605		0.517028
NC_000913	4311605	4311610		0.476168
NC_000913	4311610	4311615		0.476828
NC_000913	4311615	4311620		0.426723
NC_000913	4311620	4311625		0.392053
NC_000913	4311625	4311630		0.396639
NC_000913	4311630	4311635		0.478881
NC_000913	4311635	4311640		0.387938
NC_000913	4311640	4311645		0.336745
NC_000913	4311645	4311650		0.234311
NC_000913	4311650	4311655		0.213139
NC_000913	4311655	4311660		0.230970
NC_000913	4311660	4311665		0.120705
NC_000913	4311665	4311670		0.131245
NC_000913	4311670	4311675		0.153334
NC_000913	4311675	4311680		0.185518
NC_000913	4311680	4311685		0.468330
NC_000913	4311685	4311690		0.599735
NC_000913	4311690	4311695		0.833362
NC_000913	4311695	4311700		1.023866
NC_000913	4311700	4311705		1.267402
NC_000913	4311705	4311710		0.571055
NC_000913	4311710	4311715		0.308836
NC_000913	4311715	4311720		0.347122
NC_000913	4311720	4311725		0.227161
NC_000913	4311725	4311730		0.251012
NC_000913	4311730	4311735		0.220102
NC_000913	4311735	4311740		0.169274
NC_000913	4311740	4311745		0.170418
NC_000913	4311745	4311750		0.187749
NC_000913	4311750	4311755		0.191953
NC_000913	4311755	4311760		0.220061
NC_000913	4311760	4311765		0.178836
NC_000913	4311765	4311770		0.207527
NC_000913	4311770	4311775		0.210825
NC_000913	4311775	4311780		0.288545
NC_000913	4311780	4311785		0.299550
NC_000913	4311785	4311790		0.493835
NC_000913	4311790	4311795		0.491437
NC_000913	4311795	4311800		0.599706
NC_000913	4311800	4311805		0.619968
NC_000913	4311805	4311810		0.664166
NC_000913	4311810	4311815		0.543229
NC_000913	4311815	4311820		0.846435
NC_000913	4311820	4311825		0.705848
NC_000913	4311825	4311830		0.499561
NC_000913	4311830	4311835		0.360012
NC_000913	4311835	4311840		0.152302
NC_000913	4311840	4311845		0.092485
NC_000913	4311845	4311850		0.098746
NC_000913	4311850	4311855		0.166148
NC_000913	4311855	4311860		0.198960
NC_000913	4311860	4311865		0.182406
NC_000913	4311865	4311870		0.167245
NC_000913	4311870	4311875		0.174391
NC_000913	4311875	4311880		0.163266
NC_000913	4311880	4311885		0.158723
NC_000913	4311885	4311890		0.180757
NC_000913	4311890	4311895		0.151622
NC_000913	4311895	4311900		0.242322
NC_000913	4311900	4311905		0.124002
NC_000913	4311905	4311910		0.487787
NC_000913	4311910	4311915		0.544448
NC_000913	4311915	4311920		0.578274
NC_000913	4311920	4311925		0.933260
NC_000913	4311925	4311930		1.499682
NC_000913	4311930	4311935		2.053173
NC_000913	4311935	4311940		2.138512
NC_000913	4311940	4311945		2.161928
NC_000913	4311945	4311950		2.251768
NC_000913	4311950	4311955		3.662670
NC_000913	4311955	4311960		3.106797
NC_000913	4311960	4311965		3.061678
NC_000913	4311965	4311970		2.913804
NC_000913	4311970	4311975		2.475904
NC_000913	4311975	4311980		2.330436
NC_000913	4311980	4311985		2.202445
NC_000913	4311985	4311990		2.036561
NC_000913	4311990	4311995		2.358177
NC_000913	4311995	4312000		2.802817
NC_000913	4312000	4312005		1.835475
NC_000913	4312005	4312010		1.650407
NC_000913	4312010	4312015		1.525956
NC_000913	4312015	4312020		1.532317
NC_000913	4312020	4312025		1.944219
NC_000913	4312025	4312030		1.817979
NC_000913	4312030	4312035		3.376545
NC_000913	4312035	4312040		4.952095
NC_000913	4312040	4312045		6.427701
NC_000913	4312045	4312050		5.655197
NC_000913	4312050	4312055		4.248338
NC_000913	4312055	4312060		2.783186
NC_000913	4312060	4312065		2.439605
NC_000913	4312065	4312070		1.966228
NC_000913	4312070	4312075		1.988742
NC_000913	4312075	4312080		2.274895
NC_000913	4312080	4312085		2.186713
NC_000913	4312085	4312090		2.340510
NC_000913	4312090	4312095		2.822842
NC_000913	4312095	4312100		2.605227
NC_000913	4312100	4312105		3.098330
NC_000913	4312105	4312110		2.734681
NC_000913	4312110	4312115		2.369021
NC_000913	4312115	4312120		2.419298
NC_000913	4312120	4312125		2.160459
NC_000913	4312125	4312130		2.130345
NC_000913	4312130	4312135		2.596949
NC_000913	4312135	4312140		2.824962
NC_000913	4312140	4312145		3.070577
NC_000913	4312145	4312150		3.379933
NC_000913	4312150	4312155		4.502640
NC_000913	4312155	4312160		7.341588
NC_000913	4312160	4312165		5.059630
NC_000913	4312165	4312170		3.440156
NC_000913	4312170	4312175		3.001664
NC_000913	4312175	4312180		2.949114
NC_000913	4312180	4312185		2.367348
NC_000913	4312185	4312190		2.207123
NC_000913	4312190	4312195		2.166319
NC_000913	4312195	4312200		2.375461
NC_000913	4312200	4312205		2.387966
NC_000913	4312205	4312210		2.420715
NC_000913	4312210	4312215		2.915175
NC_000913	4312215	4312220		2.612474
NC_000913	4312220	4312225		3.515198
NC_000913	4312225	4312230		4.537286
NC_000913	4312230	4312235		3.328389
NC_000913	4312235	4312240		2.265946
NC_000913	4312240	4312245		2.248954
NC_000913	4312245	4312250		1.330513
NC_000913	4312250	4312255		1.136282
NC_000913	4312255	4312260		0.574316
NC_000913	4312260	4312265		0.547198
NC_000913	4312265	4312270		0.580053
NC_000913	4312270	4312275		0.561059
NC_000913	4312275	4312280		0.503270
NC_000913	4312280	4312285		0.380575
NC_000913	4312285	4312290		0.382681
NC_000913	4312290	4312295		0.286796
NC_000913	4312295	4312300		0.390444
NC_000913	4312300	4312305		0.322321
NC_000913	4312305	4312310		0.425744
NC_000913	4312310	4312315		0.446523
NC_000913	4312315	4312320		0.771317
NC_000913	4312320	4312325		0.935033
NC_000913	4312325	4312330		1.392840
NC_000913	4312330	4312335		2.350723
NC_000913	4312335	4312340		1.213911
NC_000913	4312340	4312345		0.993109
NC_000913	4312345	4312350		1.297723
NC_000913	4312350	4312355		1.057559
NC_000913	4312355	4312360		0.980061
NC_000913	4312360	4312365		0.969025
NC_000913	4312365	4312370		0.939953
NC_000913	4312370	4312375		0.919837
NC_000913	4312375	4312380		0.892090
NC_000913	4312380	4312385		1.090935
NC_000913	4312385	4312390		0.849456
NC_000913	4312390	4312395		0.634439
NC_000913	4312395	4312400		0.539540
NC_000913	4312400	4312405		0.429889
NC_000913	4312405	4312410		0.373759
NC_000913	4312410	4312415		0.357061
NC_000913	4312415	4312420		0.338102
NC_000913	4312420	4312425		0.438868
NC_000913	4312425	4312430		0.340011
NC_000913	4312430	4312435		0.261665
NC_000913	4312435	4312440		0.549837
NC_000913	4312440	4312445		0.515839
NC_000913	4312445	4312450		0.603394
NC_000913	4312450	4312455		0.523090
NC_000913	4312455	4312460		0.175255
NC_000913	4312460	4312465		0.266696
NC_000913	4312465	4312470		0.188907
NC_000913	4312470	4312475		0.134705
NC_000913	4312475	4312480		0.115974
NC_000913	4312480	4312485		0.099677
NC_000913	4312485	4312490		0.119455
NC_000913	4312490	4312495		0.123684
NC_000913	4312495	4312500		0.169342
NC_000913	4312500	4312505		0.249365
NC_000913	4312505	4312510		0.340955
NC_000913	4312510	4312515		0.381701
NC_000913	4312515	4312520		0.860314
NC_000913	4312520	4312525		0.837284
NC_000913	4312525	4312530		0.973737
NC_000913	4312530	4312535		0.711445
NC_000913	4312535	4312540		0.788398
NC_000913	4312540	4312545		0.557592
NC_000913	4312545	4312550		0.402667
NC_000913	4312550	4312555		0.326988
NC_000913	4312555	4312560		0.315374
NC_000913	4312560	4312565		0.267428
NC_000913	4312565	4312570		0.289813
NC_000913	4312570	4312575		0.273090
NC_000913	4312575	4312580		0.224880
NC_000913	4312580	4312585		0.083664
NC_000913	4312585	4312590		0.084729
NC_000913	4312590	4312595		0.094341
NC_000913	4312595	4312600		0.083411
NC_000913	4312600	4312605		0.051020
NC_000913	4312605	4312610		0.040382
NC_000913	4312610	4312615		0.043764
NC_000913	4312615	4312620		0.023189
NC_000913	4312620	4312625		0.038482
NC_000913	4312625	4312630		0.059009
NC_000913	4312630	4312635		0.063472
NC_000913	4312635	4312640		0.123276
NC_000913	4312640	4312645		0.129105
NC_000913	4312645	4312650		0.144820
NC_000913	4312650	4312655		0.230681
NC_000913	4312655	4312660		0.644489
NC_000913	4312660	4312665		0.550428
NC_000913	4312665	4312670		0.642795
NC_000913	4312670	4312675		0.088305
NC_000913	4312675	4312680		0.043432
NC_000913	4312680	4312685		0.045734
NC_000913	4312685	4312690		0.043129
NC_000913	4312690	4312695		0.053474
NC_000913	4312695	4312700		0.043389
NC_000913	4312700	4312705		0.025934
NC_000913	4312705	4312710		0.038336
NC_000913	4312710	4312715		0.057236
NC_000913	4312715	4312720		0.072048
NC_000913	4312720	4312725		0.075844
NC_000913	4312725	4312730		0.115812
NC_000913	4312730	4312735		0.125629
NC_000913	4312735	4312740		0.118479
NC_000913	4312740	4312745		0.132938
NC_000913	4312745	4312750		0.132764
NC_000913	4312750	4312755		0.132799
NC_000913	4312755	4312760		0.163205
NC_000913	4312760	4312765		0.148907
NC_000913	4312765	4312770		0.086369
NC_000913	4312770	4312775		0.099210
NC_000913	4312775	4312780		0.091912
NC_000913	4312780	4312785		0.093751
NC_000913	4312785	4312790		0.098256
NC_000913	4312790	4312795		0.201722
NC_000913	4312795	4312800		0.191746
NC_000913	4312800	4312805		0.194451
NC_000913	4312805	4312810		0.043083
NC_000913	4312810	4312815		0.031808
NC_000913	4312815	4312820		0.033733
NC_000913	4312820	4312825		0.039674
NC_000913	4312825	4312830		0.041325
NC_000913	4312830	4312835		0.060212
NC_000913	4312835	4312840		0.077253
NC_000913	4312840	4312845		0.125342
NC_000913	4312845	4312850		0.257803
NC_000913	4312850	4312855		0.238186
NC_000913	4312855	4312860		0.196380
NC_000913	4312860	4312865		0.229474
NC_000913	4312865	4312870		0.195985
NC_000913	4312870	4312875		0.151042
NC_000913	4312875	4312880		0.151653
NC_000913	4312880	4312885		0.066905
NC_000913	4312885	4312890		0.062077
NC_000913	4312890	4312895		0.061633
NC_000913	4312895	4312900		0.059767
NC_000913	4312900	4312905		0.089276
NC_000913	4312905	4312910		0.156282
NC_000913	4312910	4312915		0.261633
NC_000913	4312915	4312920		0.532922
NC_000913	4312920	4312925		0.649982
NC_000913	4312925	4312930		0.656949
NC_000913	4312930	4312935		0.860479
NC_000913	4312935	4312940		0.836183
NC_000913	4312940	4312945		0.690218
NC_000913	4312945	4312950		0.807164
NC_000913	4312950	4312955		0.792860
NC_000913	4312955	4312960		0.770373
NC_000913	4312960	4312965		0.722485
NC_000913	4312965	4312970		0.708042
NC_000913	4312970	4312975		0.464862
NC_000913	4312975	4312980		0.231521
NC_000913	4312980	4312985		0.185720
NC_000913	4312985	4312990		0.178267
NC_000913	4312990	4312995		0.153312
NC_000913	4312995	4313000		0.190792
NC_000913	4313000	4313005		0.149889
NC_000913	4313005	4313010		0.150133
NC_000913	4313010	4313015		0.146534
NC_000913	4313015	4313020		0.222668
NC_000913	4313020	4313025		0.278418
NC_000913	4313025	4313030		0.395079
NC_000913	4313030	4313035		0.611799
NC_000913	4313035	4313040		0.770386
NC_000913	4313040	4313045		0.816387
NC_000913	4313045	4313050		1.171564
NC_000913	4313050	4313055		1.835833
NC_000913	4313055	4313060		1.936464
NC_000913	4313060	4313065		2.340067
NC_000913	4313065	4313070		3.672904
NC_000913	4313070	4313075		5.286458
NC_000913	4313075	4313080		4.979508
NC_000913	4313080	4313085		4.936534
NC_000913	4313085	4313090		5.278124
NC_000913	4313090	4313095		5.553834
NC_000913	4313095	4313100		6.196492
NC_000913	4313100	4313105		8.844085
NC_000913	4313105	4313110		10.111636
NC_000913	4313110	4313115		11.106661
NC_000913	4313115	4313120		11.160072
NC_000913	4313120	4313125		10.683735
NC_000913	4313125	4313130		10.539197
NC_000913	4313130	4313135		11.002055
NC_000913	4313135	4313140		11.812698
NC_000913	4313140	4313145		12.325954
NC_000913	4313145	4313150		12.010692
NC_000913	4313150	4313155		11.443548
NC_000913	4313155	4313160		12.323564
NC_000913	4313160	4313165		11.324894
NC_000913	4313165	4313170		10.863060
NC_000913	4313170	4313175		10.142339
NC_000913	4313175	4313180		9.808004
NC_000913	4313180	4313185		8.119080
NC_000913	4313185	4313190		4.946113
NC_000913	4313190	4313195		3.938129
NC_000913	4313195	4313200		3.659390
NC_000913	4313200	4313205		2.937780
NC_000913	4313205	4313210		2.740120
NC_000913	4313210	4313215		2.491590
NC_000913	4313215	4313220		2.156244
NC_000913	4313220	4313225		2.381516
NC_000913	4313225	4313230		2.208088
NC_000913	4313230	4313235		2.383548
NC_000913	4313235	4313240		3.050189
NC_000913	4313240	4313245		2.773949
NC_000913	4313245	4313250		2.195050
NC_000913	4313250	4313255		1.533752
NC_000913	4313255	4313260		1.425690
NC_000913	4313260	4313265		1.437947
NC_000913	4313265	4313270		1.165234
NC_000913	4313270	4313275		1.006590
NC_000913	4313275	4313280		0.931416
NC_000913	4313280	4313285		0.993251
NC_000913	4313285	4313290		0.739589
NC_000913	4313290	4313295		1.429630
NC_000913	4313295	4313300		0.936997
NC_000913	4313300	4313305		0.850570
NC_000913	4313305	4313310		0.647538
NC_000913	4313310	4313315		0.501575
NC_000913	4313315	4313320		0.310864
NC_000913	4313320	4313325		0.086627
NC_000913	4313325	4313330		0.087912
NC_000913	4313330	4313335		0.075968
NC_000913	4313335	4313340		0.062898
NC_000913	4313340	4313345		0.062835
NC_000913	4313345	4313350		0.110865
NC_000913	4313350	4313355		0.187858
NC_000913	4313355	4313360		0.241238
NC_000913	4313360	4313365		0.243677
NC_000913	4313365	4313370		0.155559
NC_000913	4313370	4313375		0.094577
NC_000913	4313375	4313380		0.079018
NC_000913	4313380	4313385		0.136589
NC_000913	4313385	4313390		0.136688
NC_000913	4313390	4313395		0.141715
NC_000913	4313395	4313400		0.551310
NC_000913	4313400	4313405		0.367723
NC_000913	4313405	4313410		0.298193
NC_000913	4313410	4313415		0.153768
NC_000913	4313415	4313420		0.135270
NC_000913	4313420	4313425		0.150871
NC_000913	4313425	4313430		0.135690
NC_000913	4313430	4313435		0.137992
NC_000913	4313435	4313440		0.161277
NC_000913	4313440	4313445		0.113583
NC_000913	4313445	4313450		0.034907
NC_000913	4313450	4313455		0.026090
NC_000913	4313455	4313460		0.028359
NC_000913	4313460	4313465		0.029921
NC_000913	4313465	4313470		0.030761
NC_000913	4313470	4313475		0.027957
NC_000913	4313475	4313480		0.085538
NC_000913	4313480	4313485		0.230848
NC_000913	4313485	4313490		0.373078
NC_000913	4313490	4313495		0.342073
NC_000913	4313495	4313500		0.290956
NC_000913	4313500	4313505		0.223507
NC_000913	4313505	4313510		0.232561
NC_000913	4313510	4313515		0.235253
NC_000913	4313515	4313520		0.240096
NC_000913	4313520	4313525		0.260002
NC_000913	4313525	4313530		0.251675
NC_000913	4313530	4313535		0.210117
NC_000913	4313535	4313540		0.192898
NC_000913	4313540	4313545		0.161552
NC_000913	4313545	4313550		0.059995
NC_000913	4313550	4313555		0.084717
NC_000913	4313555	4313560		0.085604
NC_000913	4313560	4313565		0.122751
NC_000913	4313565	4313570		0.078665
NC_000913	4313570	4313575		0.043978
NC_000913	4313575	4313580		0.014681
NC_000913	4313580	4313585		0.020599
NC_000913	4313585	4313590		0.018115
NC_000913	4313590	4313595		0.016601
NC_000913	4313595	4313600		0.010720
NC_000913	4313600	4313605		0.011947
NC_000913	4313605	4313610		0.012857
NC_000913	4313610	4313615		0.029078
NC_000913	4313615	4313620		0.035269
NC_000913	4313620	4313625		0.126444
NC_000913	4313625	4313630		0.150097
NC_000913	4313630	4313635		0.122274
NC_000913	4313635	4313640		0.169955
NC_000913	4313640	4313645		0.172317
NC_000913	4313645	4313650		0.108534
NC_000913	4313650	4313655		0.064093
NC_000913	4313655	4313660		0.070735
NC_000913	4313660	4313665		0.107398
NC_000913	4313665	4313670		0.125159
NC_000913	4313670	4313675		0.168230
NC_000913	4313675	4313680		0.129132
NC_000913	4313680	4313685		0.103538
NC_000913	4313685	4313690		0.090075
NC_000913	4313690	4313695		0.113516
NC_000913	4313695	4313700		0.133662
NC_000913	4313700	4313705		0.294386
NC_000913	4313705	4313710		0.392637
NC_000913	4313710	4313715		0.374317
NC_000913	4313715	4313720		0.319668
NC_000913	4313720	4313725		0.293285
NC_000913	4313725	4313730		0.266561
NC_000913	4313730	4313735		0.297068
NC_000913	4313735	4313740		0.246348
NC_000913	4313740	4313745		0.230451
NC_000913	4313745	4313750		0.250954
NC_000913	4313750	4313755		0.407047
NC_000913	4313755	4313760		0.634675
NC_000913	4313760	4313765		0.572616
NC_000913	4313765	4313770		0.660937
NC_000913	4313770	4313775		0.769257
NC_000913	4313775	4313780		0.988801
NC_000913	4313780	4313785		2.293040
NC_000913	4313785	4313790		2.850205
NC_000913	4313790	4313795		3.130659
NC_000913	4313795	4313800		3.398160
NC_000913	4313800	4313805		4.666732
NC_000913	4313805	4313810		3.974741
NC_000913	4313810	4313815		4.387217
NC_000913	4313815	4313820		4.572075
NC_000913	4313820	4313825		5.771808
NC_000913	4313825	4313830		3.746650
NC_000913	4313830	4313835		1.570139
NC_000913	4313835	4313840		0.585406
NC_000913	4313840	4313845		0.405474
NC_000913	4313845	4313850		0.199873
NC_000913	4313850	4313855		0.135197
NC_000913	4313855	4313860		0.149145
NC_000913	4313860	4313865		0.132164
NC_000913	4313865	4313870		0.082266
NC_000913	4313870	4313875		0.032907
NC_000913	4313875	4313880		0.043200
NC_000913	4313880	4313885		0.055192
NC_000913	4313885	4313890		0.043291
NC_000913	4313890	4313895		0.028927
NC_000913	4313895	4313900		0.029873
NC_000913	4313900	4313905		0.047013
NC_000913	4313905	4313910		0.061735
NC_000913	4313910	4313915		0.056935
NC_000913	4313915	4313920		0.051518
NC_000913	4313920	4313925		0.048492
NC_000913	4313925	4313930		0.069059
NC_000913	4313930	4313935		0.068149
NC_000913	4313935	4313940		0.048982
NC_000913	4313940	4313945		0.023703
NC_000913	4313945	4313950		0.021595
NC_000913	4313950	4313955		0.036091
NC_000913	4313955	4313960		0.042749
NC_000913	4313960	4313965		0.048289
NC_000913	4313965	4313970		0.042705
NC_000913	4313970	4313975		0.043983
NC_000913	4313975	4313980		0.068844
NC_000913	4313980	4313985		0.096156
NC_000913	4313985	4313990		0.490962
NC_000913	4313990	4313995		0.969647
NC_000913	4313995	4314000		0.917201
NC_000913	4314000	4314005		0.861832
NC_000913	4314005	4314010		0.856845
NC_000913	4314010	4314015		0.591592
NC_000913	4314015	4314020		0.504643
NC_000913	4314020	4314025		0.313848
NC_000913	4314025	4314030		0.253217
NC_000913	4314030	4314035		0.271476
NC_000913	4314035	4314040		0.290848
NC_000913	4314040	4314045		0.249122
NC_000913	4314045	4314050		0.323500
NC_000913	4314050	4314055		0.252567
NC_000913	4314055	4314060		0.200087
NC_000913	4314060	4314065		0.269365
NC_000913	4314065	4314070		0.310925
NC_000913	4314070	4314075		0.438940
NC_000913	4314075	4314080		0.294926
NC_000913	4314080	4314085		0.264685
NC_000913	4314085	4314090		0.266803
NC_000913	4314090	4314095		0.209567
NC_000913	4314095	4314100		0.352654
NC_000913	4314100	4314105		0.415203
NC_000913	4314105	4314110		0.392648
NC_000913	4314110	4314115		0.387606
NC_000913	4314115	4314120		0.353299
NC_000913	4314120	4314125		0.361461
NC_000913	4314125	4314130		0.334167
NC_000913	4314130	4314135		0.327380
NC_000913	4314135	4314140		0.153767
NC_000913	4314140	4314145		0.172557
NC_000913	4314145	4314150		0.143599
NC_000913	4314150	4314155		0.192594
NC_000913	4314155	4314160		0.203535
NC_000913	4314160	4314165		0.153945
NC_000913	4314165	4314170		0.154291
NC_000913	4314170	4314175		0.127323
NC_000913	4314175	4314180		0.158248
NC_000913	4314180	4314185		0.166970
NC_000913	4314185	4314190		0.109977
NC_000913	4314190	4314195		0.167053
NC_000913	4314195	4314200		0.151397
NC_000913	4314200	4314205		0.172672
NC_000913	4314205	4314210		0.191621
NC_000913	4314210	4314215		0.246004
NC_000913	4314215	4314220		0.267996
NC_000913	4314220	4314225		0.293593
NC_000913	4314225	4314230		0.342206
NC_000913	4314230	4314235		0.336272
NC_000913	4314235	4314240		0.525742
NC_000913	4314240	4314245		0.449760
NC_000913	4314245	4314250		0.474927
NC_000913	4314250	4314255		0.422409
NC_000913	4314255	4314260		0.477638
NC_000913	4314260	4314265		0.670729
NC_000913	4314265	4314270		0.975860
NC_000913	4314270	4314275		0.595726
NC_000913	4314275	4314280		0.666918
NC_000913	4314280	4314285		0.596983
NC_000913	4314285	4314290		0.648743
NC_000913	4314290	4314295		0.601506
NC_000913	4314295	4314300		0.702539
NC_000913	4314300	4314305		0.823129
NC_000913	4314305	4314310		0.858715
NC_000913	4314310	4314315		0.673802
NC_000913	4314315	4314320		0.492380
NC_000913	4314320	4314325		0.505485
NC_000913	4314325	4314330		0.516559
NC_000913	4314330	4314335		0.483764
NC_000913	4314335	4314340		0.569849
NC_000913	4314340	4314345		0.406621
NC_000913	4314345	4314350		0.431817
NC_000913	4314350	4314355		0.424955
NC_000913	4314355	4314360		0.315502
NC_000913	4314360	4314365		0.230591
NC_000913	4314365	4314370		0.218732
NC_000913	4314370	4314375		0.244251
NC_000913	4314375	4314380		0.154006
NC_000913	4314380	4314385		0.132448
NC_000913	4314385	4314390		0.117435
NC_000913	4314390	4314395		0.119638
NC_000913	4314395	4314400		0.130733
NC_000913	4314400	4314405		0.132190
NC_000913	4314405	4314410		0.131224
NC_000913	4314410	4314415		0.244675
NC_000913	4314415	4314420		0.330045
NC_000913	4314420	4314425		0.381688
NC_000913	4314425	4314430		0.561635
NC_000913	4314430	4314435		0.507990
NC_000913	4314435	4314440		0.796920
NC_000913	4314440	4314445		0.284615
NC_000913	4314445	4314450		0.320703
NC_000913	4314450	4314455		0.271776
NC_000913	4314455	4314460		0.255168
NC_000913	4314460	4314465		0.194019
NC_000913	4314465	4314470		0.321091
NC_000913	4314470	4314475		0.356722
NC_000913	4314475	4314480		0.469348
NC_000913	4314480	4314485		0.375644
NC_000913	4314485	4314490		0.257477
NC_000913	4314490	4314495		0.216279
NC_000913	4314495	4314500		0.098849
NC_000913	4314500	4314505		0.142922
NC_000913	4314505	4314510		0.151484
NC_000913	4314510	4314515		0.059818
NC_000913	4314515	4314520		0.049820
NC_000913	4314520	4314525		0.046711
NC_000913	4314525	4314530		0.047238
NC_000913	4314530	4314535		0.048392
NC_000913	4314535	4314540		0.046784
NC_000913	4314540	4314545		0.039555
NC_000913	4314545	4314550		0.053638
NC_000913	4314550	4314555		0.054706
NC_000913	4314555	4314560		0.130541
NC_000913	4314560	4314565		0.154167
NC_000913	4314565	4314570		0.150647
NC_000913	4314570	4314575		0.195749
NC_000913	4314575	4314580		0.050522
NC_000913	4314580	4314585		0.057159
NC_000913	4314585	4314590		0.072838
NC_000913	4314590	4314595		0.094191
NC_000913	4314595	4314600		0.087519
NC_000913	4314600	4314605		0.101596
NC_000913	4314605	4314610		0.102935
NC_000913	4314610	4314615		0.114759
NC_000913	4314615	4314620		0.119898
NC_000913	4314620	4314625		0.076081
NC_000913	4314625	4314630		0.060379
NC_000913	4314630	4314635		0.059873
NC_000913	4314635	4314640		0.051928
NC_000913	4314640	4314645		0.041871
NC_000913	4314645	4314650		0.071374
NC_000913	4314650	4314655		0.212009
NC_000913	4314655	4314660		0.069824
NC_000913	4314660	4314665		0.090133
NC_000913	4314665	4314670		0.091696
NC_000913	4314670	4314675		0.099561
NC_000913	4314675	4314680		0.092466
NC_000913	4314680	4314685		0.070126
NC_000913	4314685	4314690		0.066111
NC_000913	4314690	4314695		0.071652
NC_000913	4314695	4314700		0.093034
NC_000913	4314700	4314705		0.131291
NC_000913	4314705	4314710		0.196473
NC_000913	4314710	4314715		0.265281
NC_000913	4314715	4314720		0.317231
NC_000913	4314720	4314725		0.086912
NC_000913	4314725	4314730		0.053789
NC_000913	4314730	4314735		0.052101
NC_000913	4314735	4314740		0.046739
NC_000913	4314740	4314745		0.042871
NC_000913	4314745	4314750		0.035310
NC_000913	4314750	4314755		0.044180
NC_000913	4314755	4314760		0.060453
NC_000913	4314760	4314765		0.070174
NC_000913	4314765	4314770		0.183722
NC_000913	4314770	4314775		0.254926
NC_000913	4314775	4314780		0.196833
NC_000913	4314780	4314785		0.240913
NC_000913	4314785	4314790		0.210276
NC_000913	4314790	4314795		0.166552
NC_000913	4314795	4314800		0.283980
NC_000913	4314800	4314805		0.323794
NC_000913	4314805	4314810		0.401917
NC_000913	4314810	4314815		0.514975
NC_000913	4314815	4314820		0.586400
NC_000913	4314820	4314825		0.511769
NC_000913	4314825	4314830		0.329925
NC_000913	4314830	4314835		0.335159
NC_000913	4314835	4314840		0.321033
NC_000913	4314840	4314845		0.304242
NC_000913	4314845	4314850		0.313651
NC_000913	4314850	4314855		0.340505
NC_000913	4314855	4314860		0.346878
NC_000913	4314860	4314865		0.366822
NC_000913	4314865	4314870		0.535950
NC_000913	4314870	4314875		0.867128
NC_000913	4314875	4314880		0.924093
NC_000913	4314880	4314885		0.645606
NC_000913	4314885	4314890		0.402452
NC_000913	4314890	4314895		0.390993
NC_000913	4314895	4314900		0.376897
NC_000913	4314900	4314905		0.345715
NC_000913	4314905	4314910		0.309111
NC_000913	4314910	4314915		0.312081
NC_000913	4314915	4314920		0.359125
NC_000913	4314920	4314925		0.422278
NC_000913	4314925	4314930		0.389704
NC_000913	4314930	4314935		0.346326
NC_000913	4314935	4314940		0.387892
NC_000913	4314940	4314945		0.367778
NC_000913	4314945	4314950		0.439292
NC_000913	4314950	4314955		0.472839
NC_000913	4314955	4314960		0.478431
NC_000913	4314960	4314965		0.443122
NC_000913	4314965	4314970		0.718167
NC_000913	4314970	4314975		0.439299
NC_000913	4314975	4314980		0.371315
NC_000913	4314980	4314985		0.375530
NC_000913	4314985	4314990		0.358962
NC_000913	4314990	4314995		0.397018
NC_000913	4314995	4315000		0.425509
NC_000913	4315000	4315005		0.908029
NC_000913	4315005	4315010		0.819877
NC_000913	4315010	4315015		0.912814
NC_000913	4315015	4315020		0.919592
NC_000913	4315020	4315025		0.890126
NC_000913	4315025	4315030		1.021279
NC_000913	4315030	4315035		0.953782
NC_000913	4315035	4315040		1.001988
NC_000913	4315040	4315045		1.012852
NC_000913	4315045	4315050		0.899370
NC_000913	4315050	4315055		0.799203
NC_000913	4315055	4315060		0.759232
NC_000913	4315060	4315065		0.749311
NC_000913	4315065	4315070		0.730545
NC_000913	4315070	4315075		0.649754
NC_000913	4315075	4315080		0.635750
NC_000913	4315080	4315085		0.682391
NC_000913	4315085	4315090		0.692537
NC_000913	4315090	4315095		0.616589
NC_000913	4315095	4315100		0.517722
NC_000913	4315100	4315105		0.632897
NC_000913	4315105	4315110		0.400071
NC_000913	4315110	4315115		0.356804
NC_000913	4315115	4315120		0.315923
NC_000913	4315120	4315125		0.302969
NC_000913	4315125	4315130		0.255834
NC_000913	4315130	4315135		0.216086
NC_000913	4315135	4315140		0.255357
NC_000913	4315140	4315145		0.258540
NC_000913	4315145	4315150		0.266619
NC_000913	4315150	4315155		0.226161
NC_000913	4315155	4315160		0.184141
NC_000913	4315160	4315165		0.057080
NC_000913	4315165	4315170		0.053646
NC_000913	4315170	4315175		0.043324
NC_000913	4315175	4315180		0.056606
NC_000913	4315180	4315185		0.061798
NC_000913	4315185	4315190		0.110574
NC_000913	4315190	4315195		0.148803
NC_000913	4315195	4315200		0.167521
NC_000913	4315200	4315205		0.203474
NC_000913	4315205	4315210		0.209711
NC_000913	4315210	4315215		0.179930
NC_000913	4315215	4315220		0.176513
NC_000913	4315220	4315225		0.180086
NC_000913	4315225	4315230		0.204381
NC_000913	4315230	4315235		0.265343
NC_000913	4315235	4315240		0.306719
NC_000913	4315240	4315245		0.213124
NC_000913	4315245	4315250		0.307484
NC_000913	4315250	4315255		0.253761
NC_000913	4315255	4315260		0.363851
NC_000913	4315260	4315265		0.170236
NC_000913	4315265	4315270		0.168628
NC_000913	4315270	4315275		0.095846
NC_000913	4315275	4315280		0.092658
NC_000913	4315280	4315285		0.089827
NC_000913	4315285	4315290		0.087115
NC_000913	4315290	4315295		0.113814
NC_000913	4315295	4315300		0.138574
NC_000913	4315300	4315305		0.184284
NC_000913	4315305	4315310		0.198125
NC_000913	4315310	4315315		0.415498
NC_000913	4315315	4315320		0.500601
NC_000913	4315320	4315325		0.676402
NC_000913	4315325	4315330		1.191746
NC_000913	4315330	4315335		0.841272
NC_000913	4315335	4315340		0.830760
NC_000913	4315340	4315345		0.777321
NC_000913	4315345	4315350		0.755932
NC_000913	4315350	4315355		0.681003
NC_000913	4315355	4315360		0.658748
NC_000913	4315360	4315365		0.475482
NC_000913	4315365	4315370		0.462764
NC_000913	4315370	4315375		0.464031
NC_000913	4315375	4315380		0.442695
NC_000913	4315380	4315385		0.349148
NC_000913	4315385	4315390		0.372903
NC_000913	4315390	4315395		0.298411
NC_000913	4315395	4315400		0.300293
NC_000913	4315400	4315405		0.239334
NC_000913	4315405	4315410		0.258857
NC_000913	4315410	4315415		0.282576
NC_000913	4315415	4315420		0.430367
NC_000913	4315420	4315425		0.365366
NC_000913	4315425	4315430		0.247606
NC_000913	4315430	4315435		0.204824
NC_000913	4315435	4315440		0.224215
NC_000913	4315440	4315445		0.215502
NC_000913	4315445	4315450		0.207177
NC_000913	4315450	4315455		0.250541
NC_000913	4315455	4315460		0.289021
NC_000913	4315460	4315465		0.300525
NC_000913	4315465	4315470		0.328926
NC_000913	4315470	4315475		0.448981
NC_000913	4315475	4315480		0.569619
NC_000913	4315480	4315485		0.616537
NC_000913	4315485	4315490		0.535784
NC_000913	4315490	4315495		0.583677
NC_000913	4315495	4315500		0.582096
NC_000913	4315500	4315505		0.594292
NC_000913	4315505	4315510		0.932894
NC_000913	4315510	4315515		0.919579
NC_000913	4315515	4315520		0.817438
NC_000913	4315520	4315525		0.904261
NC_000913	4315525	4315530		1.000110
NC_000913	4315530	4315535		1.123141
NC_000913	4315535	4315540		1.127358
NC_000913	4315540	4315545		1.171129
NC_000913	4315545	4315550		1.019381
NC_000913	4315550	4315555		0.877323
NC_000913	4315555	4315560		0.581587
NC_000913	4315560	4315565		0.514882
NC_000913	4315565	4315570		0.432705
NC_000913	4315570	4315575		0.390576
NC_000913	4315575	4315580		0.354202
NC_000913	4315580	4315585		0.439072
NC_000913	4315585	4315590		0.456451
NC_000913	4315590	4315595		0.483458
NC_000913	4315595	4315600		0.488697
NC_000913	4315600	4315605		0.464476
NC_000913	4315605	4315610		0.344831
NC_000913	4315610	4315615		0.358670
NC_000913	4315615	4315620		0.399395
NC_000913	4315620	4315625		0.186655
NC_000913	4315625	4315630		0.176474
NC_000913	4315630	4315635		0.181766
NC_000913	4315635	4315640		0.206854
NC_000913	4315640	4315645		0.246940
NC_000913	4315645	4315650		0.255274
NC_000913	4315650	4315655		0.236974
NC_000913	4315655	4315660		0.248405
NC_000913	4315660	4315665		0.228177
NC_000913	4315665	4315670		0.230276
NC_000913	4315670	4315675		0.343576
NC_000913	4315675	4315680		0.332158
NC_000913	4315680	4315685		0.526528
NC_000913	4315685	4315690		0.591528
NC_000913	4315690	4315695		0.531316
NC_000913	4315695	4315700		0.679572
NC_000913	4315700	4315705		0.750896
NC_000913	4315705	4315710		0.798987
NC_000913	4315710	4315715		0.756685
NC_000913	4315715	4315720		0.869325
NC_000913	4315720	4315725		0.916839
NC_000913	4315725	4315730		1.037987
NC_000913	4315730	4315735		0.700672
NC_000913	4315735	4315740		0.634867
NC_000913	4315740	4315745		0.489178
NC_000913	4315745	4315750		0.478878
NC_000913	4315750	4315755		0.615484
NC_000913	4315755	4315760		0.927162
NC_000913	4315760	4315765		1.163045
NC_000913	4315765	4315770		1.290049
NC_000913	4315770	4315775		1.306158
NC_000913	4315775	4315780		1.401848
NC_000913	4315780	4315785		1.810719
NC_000913	4315785	4315790		1.827704
NC_000913	4315790	4315795		1.991137
NC_000913	4315795	4315800		2.098679
NC_000913	4315800	4315805		1.960141
NC_000913	4315805	4315810		1.761524
NC_000913	4315810	4315815		1.123480
NC_000913	4315815	4315820		1.080599
NC_000913	4315820	4315825		1.190409
NC_000913	4315825	4315830		1.386328
NC_000913	4315830	4315835		1.274279
NC_000913	4315835	4315840		1.339079
NC_000913	4315840	4315845		1.202650
NC_000913	4315845	4315850		1.179296
NC_000913	4315850	4315855		1.181285
NC_000913	4315855	4315860		1.227854
NC_000913	4315860	4315865		0.859542
NC_000913	4315865	4315870		0.866927
NC_000913	4315870	4315875		1.030232
NC_000913	4315875	4315880		1.049124
NC_000913	4315880	4315885		0.908563
NC_000913	4315885	4315890		0.875927
NC_000913	4315890	4315895		0.820404
NC_000913	4315895	4315900		0.743202
NC_000913	4315900	4315905		0.738831
NC_000913	4315905	4315910		0.695671
NC_000913	4315910	4315915		0.726758
NC_000913	4315915	4315920		0.676024
NC_000913	4315920	4315925		0.749387
NC_000913	4315925	4315930		0.765472
NC_000913	4315930	4315935		0.767651
NC_000913	4315935	4315940		1.098319
NC_000913	4315940	4315945		0.724215
NC_000913	4315945	4315950		0.568659
NC_000913	4315950	4315955		0.447706
NC_000913	4315955	4315960		0.445238
NC_000913	4315960	4315965		0.395983
NC_000913	4315965	4315970		0.437095
NC_000913	4315970	4315975		0.701746
NC_000913	4315975	4315980		0.524605
NC_000913	4315980	4315985		0.704625
NC_000913	4315985	4315990		0.714820
NC_000913	4315990	4315995		0.687162
NC_000913	4315995	4316000		0.628038
NC_000913	4316000	4316005		0.578619
NC_000913	4316005	4316010		0.570849
NC_000913	4316010	4316015		0.544725
NC_000913	4316015	4316020		0.602261
NC_000913	4316020	4316025		0.644993
NC_000913	4316025	4316030		0.586879
NC_000913	4316030	4316035		0.449581
NC_000913	4316035	4316040		0.505208
NC_000913	4316040	4316045		0.574017
NC_000913	4316045	4316050		0.587545
NC_000913	4316050	4316055		0.580791
NC_000913	4316055	4316060		0.668993
NC_000913	4316060	4316065		0.533021
NC_000913	4316065	4316070		0.999754
NC_000913	4316070	4316075		1.214211
NC_000913	4316075	4316080		1.112116
NC_000913	4316080	4316085		1.149237
NC_000913	4316085	4316090		0.551902
NC_000913	4316090	4316095		0.573124
NC_000913	4316095	4316100		0.620354
NC_000913	4316100	4316105		0.579231
NC_000913	4316105	4316110		0.513794
NC_000913	4316110	4316115		0.529826
NC_000913	4316115	4316120		0.516582
NC_000913	4316120	4316125		0.230248
NC_000913	4316125	4316130		0.122810
NC_000913	4316130	4316135		0.158446
NC_000913	4316135	4316140		0.544490
NC_000913	4316140	4316145		0.606406
NC_000913	4316145	4316150		0.746170
NC_000913	4316150	4316155		0.752379
NC_000913	4316155	4316160		0.731742
NC_000913	4316160	4316165		0.789732
NC_000913	4316165	4316170		0.832768
NC_000913	4316170	4316175		1.031485
NC_000913	4316175	4316180		0.935043
NC_000913	4316180	4316185		0.882102
NC_000913	4316185	4316190		1.279137
NC_000913	4316190	4316195		1.331655
NC_000913	4316195	4316200		1.439526
NC_000913	4316200	4316205		1.386321
NC_000913	4316205	4316210		0.997910
NC_000913	4316210	4316215		0.871963
NC_000913	4316215	4316220		0.874265
NC_000913	4316220	4316225		0.805434
NC_000913	4316225	4316230		0.805650
NC_000913	4316230	4316235		0.755830
NC_000913	4316235	4316240		0.670892
NC_000913	4316240	4316245		0.654108
NC_000913	4316245	4316250		0.575557
NC_000913	4316250	4316255		0.524119
NC_000913	4316255	4316260		0.542600
NC_000913	4316260	4316265		0.654864
NC_000913	4316265	4316270		0.558425
NC_000913	4316270	4316275		0.589723
NC_000913	4316275	4316280		0.542606
NC_000913	4316280	4316285		0.544634
NC_000913	4316285	4316290		0.412243
NC_000913	4316290	4316295		0.294554
NC_000913	4316295	4316300		0.237360
NC_000913	4316300	4316305		0.240624
NC_000913	4316305	4316310		0.225730
NC_000913	4316310	4316315		0.197573
NC_000913	4316315	4316320		0.167499
NC_000913	4316320	4316325		0.257028
NC_000913	4316325	4316330		0.283865
NC_000913	4316330	4316335		0.629791
NC_000913	4316335	4316340		0.285973
NC_000913	4316340	4316345		0.280997
NC_000913	4316345	4316350		0.255761
NC_000913	4316350	4316355		0.224325
NC_000913	4316355	4316360		0.250601
NC_000913	4316360	4316365		0.334473
NC_000913	4316365	4316370		0.343693
NC_000913	4316370	4316375		0.310162
NC_000913	4316375	4316380		0.416954
NC_000913	4316380	4316385		0.420080
NC_000913	4316385	4316390		0.511522
NC_000913	4316390	4316395		0.516902
NC_000913	4316395	4316400		0.601025
NC_000913	4316400	4316405		0.533032
NC_000913	4316405	4316410		0.441299
NC_000913	4316410	4316415		0.473657
NC_000913	4316415	4316420		0.522200
NC_000913	4316420	4316425		0.512077
NC_000913	4316425	4316430		0.456340
NC_000913	4316430	4316435		0.429406
NC_000913	4316435	4316440		0.394892
NC_000913	4316440	4316445		0.370048
NC_000913	4316445	4316450		0.352202
NC_000913	4316450	4316455		0.317340
NC_000913	4316455	4316460		0.354991
NC_000913	4316460	4316465		0.262769
NC_000913	4316465	4316470		0.270445
NC_000913	4316470	4316475		0.244618
NC_000913	4316475	4316480		0.225257
NC_000913	4316480	4316485		0.215692
NC_000913	4316485	4316490		0.233070
NC_000913	4316490	4316495		0.239583
NC_000913	4316495	4316500		0.260294
NC_000913	4316500	4316505		0.296595
NC_000913	4316505	4316510		0.138846
NC_000913	4316510	4316515		0.136511
NC_000913	4316515	4316520		0.125176
NC_000913	4316520	4316525		0.122421
NC_000913	4316525	4316530		0.115700
NC_000913	4316530	4316535		0.106793
NC_000913	4316535	4316540		0.130871
NC_000913	4316540	4316545		0.135834
NC_000913	4316545	4316550		0.081796
NC_000913	4316550	4316555		0.061438
NC_000913	4316555	4316560		0.069508
NC_000913	4316560	4316565		0.075864
NC_000913	4316565	4316570		0.079814
NC_000913	4316570	4316575		0.087937
NC_000913	4316575	4316580		0.123384
NC_000913	4316580	4316585		0.233676
NC_000913	4316585	4316590		0.105374
NC_000913	4316590	4316595		0.063464
NC_000913	4316595	4316600		0.065811
NC_000913	4316600	4316605		0.073593
NC_000913	4316605	4316610		0.074563
NC_000913	4316610	4316615		0.068996
NC_000913	4316615	4316620		0.076725
NC_000913	4316620	4316625		0.130588
NC_000913	4316625	4316630		0.201543
NC_000913	4316630	4316635		0.302079
NC_000913	4316635	4316640		0.289736
NC_000913	4316640	4316645		0.375806
NC_000913	4316645	4316650		0.313990
NC_000913	4316650	4316655		0.283307
NC_000913	4316655	4316660		0.319698
NC_000913	4316660	4316665		0.326319
NC_000913	4316665	4316670		0.275885
NC_000913	4316670	4316675		0.316217
NC_000913	4316675	4316680		0.679753
NC_000913	4316680	4316685		0.284251
NC_000913	4316685	4316690		0.318262
NC_000913	4316690	4316695		0.186055
NC_000913	4316695	4316700		0.139833
NC_000913	4316700	4316705		0.098032
NC_000913	4316705	4316710		0.099598
NC_000913	4316710	4316715		0.192742
NC_000913	4316715	4316720		0.183151
NC_000913	4316720	4316725		0.179635
NC_000913	4316725	4316730		0.227781
NC_000913	4316730	4316735		0.487294
NC_000913	4316735	4316740		0.263141
NC_000913	4316740	4316745		0.224082
NC_000913	4316745	4316750		0.175197
NC_000913	4316750	4316755		0.145712
NC_000913	4316755	4316760		0.137198
NC_000913	4316760	4316765		0.119844
NC_000913	4316765	4316770		0.105524
NC_000913	4316770	4316775		0.088678
NC_000913	4316775	4316780		0.097989
NC_000913	4316780	4316785		0.125180
NC_000913	4316785	4316790		0.114428
NC_000913	4316790	4316795		0.126536
NC_000913	4316795	4316800		0.163642
NC_000913	4316800	4316805		0.153651
NC_000913	4316805	4316810		0.153831
NC_000913	4316810	4316815		0.122943
NC_000913	4316815	4316820		0.143653
NC_000913	4316820	4316825		0.132032
NC_000913	4316825	4316830		0.109011
NC_000913	4316830	4316835		0.120293
NC_000913	4316835	4316840		0.129156
NC_000913	4316840	4316845		0.091589
NC_000913	4316845	4316850		0.093837
NC_000913	4316850	4316855		0.101107
NC_000913	4316855	4316860		0.141727
NC_000913	4316860	4316865		0.124683
NC_000913	4316865	4316870		0.309240
NC_000913	4316870	4316875		0.299143
NC_000913	4316875	4316880		0.465939
NC_000913	4316880	4316885		0.412097
NC_000913	4316885	4316890		0.176793
NC_000913	4316890	4316895		0.177422
NC_000913	4316895	4316900		0.272103
NC_000913	4316900	4316905		0.212143
NC_000913	4316905	4316910		0.205973
NC_000913	4316910	4316915		0.207260
NC_000913	4316915	4316920		0.190180
NC_000913	4316920	4316925		0.204445
NC_000913	4316925	4316930		0.363781
NC_000913	4316930	4316935		0.469338
NC_000913	4316935	4316940		0.436951
NC_000913	4316940	4316945		0.475389
NC_000913	4316945	4316950		0.514009
NC_000913	4316950	4316955		0.444333
NC_000913	4316955	4316960		0.468276
NC_000913	4316960	4316965		0.436455
NC_000913	4316965	4316970		0.426831
NC_000913	4316970	4316975		0.696447
NC_000913	4316975	4316980		0.679960
NC_000913	4316980	4316985		0.688793
NC_000913	4316985	4316990		0.807938
NC_000913	4316990	4316995		0.714458
NC_000913	4316995	4317000		0.700320
NC_000913	4317000	4317005		0.771477
NC_000913	4317005	4317010		0.787743
NC_000913	4317010	4317015		0.714969
NC_000913	4317015	4317020		0.701498
NC_000913	4317020	4317025		0.723068
NC_000913	4317025	4317030		0.596537
NC_000913	4317030	4317035		0.735934
NC_000913	4317035	4317040		0.841111
NC_000913	4317040	4317045		0.716626
NC_000913	4317045	4317050		1.005348
NC_000913	4317050	4317055		0.751428
NC_000913	4317055	4317060		0.531535
NC_000913	4317060	4317065		0.541502
NC_000913	4317065	4317070		0.402717
NC_000913	4317070	4317075		0.225844
NC_000913	4317075	4317080		0.193563
NC_000913	4317080	4317085		0.170286
NC_000913	4317085	4317090		0.170269
NC_000913	4317090	4317095		0.153554
NC_000913	4317095	4317100		0.125219
NC_000913	4317100	4317105		0.161043
NC_000913	4317105	4317110		0.149268
NC_000913	4317110	4317115		0.165617
NC_000913	4317115	4317120		0.163003
NC_000913	4317120	4317125		0.162700
NC_000913	4317125	4317130		0.178640
NC_000913	4317130	4317135		0.164316
NC_000913	4317135	4317140		0.130983
NC_000913	4317140	4317145		0.153707
NC_000913	4317145	4317150		0.088739
NC_000913	4317150	4317155		0.107615
NC_000913	4317155	4317160		0.163998
NC_000913	4317160	4317165		0.123961
NC_000913	4317165	4317170		0.109933
NC_000913	4317170	4317175		0.065416
NC_000913	4317175	4317180		0.049873
NC_000913	4317180	4317185		0.062427
NC_000913	4317185	4317190		0.060693
NC_000913	4317190	4317195		0.081954
NC_000913	4317195	4317200		0.070295
NC_000913	4317200	4317205		0.094366
NC_000913	4317205	4317210		0.240468
NC_000913	4317210	4317215		0.347049
NC_000913	4317215	4317220		0.462622
NC_000913	4317220	4317225		0.174375
NC_000913	4317225	4317230		0.167448
NC_000913	4317230	4317235		0.156770
NC_000913	4317235	4317240		0.183807
NC_000913	4317240	4317245		0.211753
NC_000913	4317245	4317250		0.202887
NC_000913	4317250	4317255		0.165898
NC_000913	4317255	4317260		0.197320
NC_000913	4317260	4317265		0.258808
NC_000913	4317265	4317270		0.270084
NC_000913	4317270	4317275		0.185351
NC_000913	4317275	4317280		0.103633
NC_000913	4317280	4317285		0.056576
NC_000913	4317285	4317290		0.071545
NC_000913	4317290	4317295		0.049333
NC_000913	4317295	4317300		0.058484
NC_000913	4317300	4317305		0.058522
NC_000913	4317305	4317310		0.056552
NC_000913	4317310	4317315		0.087747
NC_000913	4317315	4317320		0.133954
NC_000913	4317320	4317325		0.186261
NC_000913	4317325	4317330		0.205181
NC_000913	4317330	4317335		0.154334
NC_000913	4317335	4317340		0.145068
NC_000913	4317340	4317345		0.145826
NC_000913	4317345	4317350		0.146501
NC_000913	4317350	4317355		0.157789
NC_000913	4317355	4317360		0.144684
NC_000913	4317360	4317365		0.111515
NC_000913	4317365	4317370		0.116126
NC_000913	4317370	4317375		0.158316
NC_000913	4317375	4317380		0.188451
NC_000913	4317380	4317385		0.288837
NC_000913	4317385	4317390		0.277994
NC_000913	4317390	4317395		0.282993
NC_000913	4317395	4317400		0.303878
NC_000913	4317400	4317405		0.384717
NC_000913	4317405	4317410		0.269625
NC_000913	4317410	4317415		0.275841
NC_000913	4317415	4317420		0.330678
NC_000913	4317420	4317425		0.563926
NC_000913	4317425	4317430		0.750259
NC_000913	4317430	4317435		0.822365
NC_000913	4317435	4317440		0.792328
NC_000913	4317440	4317445		0.701730
NC_000913	4317445	4317450		0.458579
NC_000913	4317450	4317455		0.405117
NC_000913	4317455	4317460		0.312773
NC_000913	4317460	4317465		0.422811
NC_000913	4317465	4317470		0.448581
NC_000913	4317470	4317475		0.474406
NC_000913	4317475	4317480		0.538123
NC_000913	4317480	4317485		0.632933
NC_000913	4317485	4317490		0.818754
NC_000913	4317490	4317495		0.646433
NC_000913	4317495	4317500		0.698306
NC_000913	4317500	4317505		0.340097
NC_000913	4317505	4317510		0.210368
NC_000913	4317510	4317515		0.180798
NC_000913	4317515	4317520		0.193182
NC_000913	4317520	4317525		0.222656
NC_000913	4317525	4317530		0.274253
NC_000913	4317530	4317535		0.293112
NC_000913	4317535	4317540		0.283806
NC_000913	4317540	4317545		0.273791
NC_000913	4317545	4317550		0.324515
NC_000913	4317550	4317555		0.275033
NC_000913	4317555	4317560		0.266960
NC_000913	4317560	4317565		0.324763
NC_000913	4317565	4317570		0.338555
NC_000913	4317570	4317575		0.339157
NC_000913	4317575	4317580		0.423074
NC_000913	4317580	4317585		0.499754
NC_000913	4317585	4317590		0.239801
NC_000913	4317590	4317595		0.283983
NC_000913	4317595	4317600		0.138384
NC_000913	4317600	4317605		0.110869
NC_000913	4317605	4317610		0.091089
NC_000913	4317610	4317615		0.119027
NC_000913	4317615	4317620		0.161701
NC_000913	4317620	4317625		0.168847
NC_000913	4317625	4317630		0.217404
NC_000913	4317630	4317635		0.216970
NC_000913	4317635	4317640		0.348941
NC_000913	4317640	4317645		0.285427
NC_000913	4317645	4317650		0.259159
NC_000913	4317650	4317655		0.200258
NC_000913	4317655	4317660		0.173643
NC_000913	4317660	4317665		0.161061
NC_000913	4317665	4317670		0.163636
NC_000913	4317670	4317675		0.172324
NC_000913	4317675	4317680		0.138140
NC_000913	4317680	4317685		0.160741
NC_000913	4317685	4317690		0.232457
NC_000913	4317690	4317695		0.286517
NC_000913	4317695	4317700		0.410797
NC_000913	4317700	4317705		0.555810
NC_000913	4317705	4317710		0.561403
NC_000913	4317710	4317715		0.568433
NC_000913	4317715	4317720		0.486722
NC_000913	4317720	4317725		0.408500
NC_000913	4317725	4317730		0.252897
NC_000913	4317730	4317735		0.251975
NC_000913	4317735	4317740		0.261490
NC_000913	4317740	4317745		0.260334
NC_000913	4317745	4317750		0.283004
NC_000913	4317750	4317755		0.295762
NC_000913	4317755	4317760		0.232706
NC_000913	4317760	4317765		0.281786
NC_000913	4317765	4317770		0.276547
NC_000913	4317770	4317775		0.246164
NC_000913	4317775	4317780		0.246315
NC_000913	4317780	4317785		0.266486
NC_000913	4317785	4317790		0.300740
NC_000913	4317790	4317795		0.391645
NC_000913	4317795	4317800		0.323689
NC_000913	4317800	4317805		0.315826
NC_000913	4317805	4317810		0.174837
NC_000913	4317810	4317815		0.202413
NC_000913	4317815	4317820		0.194107
NC_000913	4317820	4317825		0.175213
NC_000913	4317825	4317830		0.158706
NC_000913	4317830	4317835		0.120916
NC_000913	4317835	4317840		0.124504
NC_000913	4317840	4317845		0.114893
NC_000913	4317845	4317850		0.119021
NC_000913	4317850	4317855		0.132493
NC_000913	4317855	4317860		0.132494
NC_000913	4317860	4317865		0.232103
NC_000913	4317865	4317870		0.215476
NC_000913	4317870	4317875		0.297605
NC_000913	4317875	4317880		0.342508
NC_000913	4317880	4317885		0.410786
NC_000913	4317885	4317890		0.346851
NC_000913	4317890	4317895		0.277378
NC_000913	4317895	4317900		0.220709
NC_000913	4317900	4317905		0.261522
NC_000913	4317905	4317910		0.247897
NC_000913	4317910	4317915		0.256120
NC_000913	4317915	4317920		0.281644
NC_000913	4317920	4317925		0.355207
NC_000913	4317925	4317930		0.333723
NC_000913	4317930	4317935		0.371797
NC_000913	4317935	4317940		0.388209
NC_000913	4317940	4317945		0.401063
NC_000913	4317945	4317950		0.228047
NC_000913	4317950	4317955		0.257495
NC_000913	4317955	4317960		0.280170
NC_000913	4317960	4317965		0.301108
NC_000913	4317965	4317970		0.348299
NC_000913	4317970	4317975		0.330643
NC_000913	4317975	4317980		0.385711
NC_000913	4317980	4317985		0.210175
NC_000913	4317985	4317990		0.149928
NC_000913	4317990	4317995		0.148376
NC_000913	4317995	4318000		0.146554
NC_000913	4318000	4318005		0.170995
NC_000913	4318005	4318010		0.214648
NC_000913	4318010	4318015		0.210176
NC_000913	4318015	4318020		0.201107
NC_000913	4318020	4318025		0.247326
NC_000913	4318025	4318030		0.491841
NC_000913	4318030	4318035		0.479057
NC_000913	4318035	4318040		0.445391
NC_000913	4318040	4318045		0.655798
NC_000913	4318045	4318050		0.368659
NC_000913	4318050	4318055		0.179063
NC_000913	4318055	4318060		0.099295
NC_000913	4318060	4318065		0.101489
NC_000913	4318065	4318070		0.100460
NC_000913	4318070	4318075		0.096044
NC_000913	4318075	4318080		0.148808
NC_000913	4318080	4318085		0.107250
NC_000913	4318085	4318090		0.126642
NC_000913	4318090	4318095		0.147242
NC_000913	4318095	4318100		0.133374
NC_000913	4318100	4318105		0.167117
NC_000913	4318105	4318110		0.204948
NC_000913	4318110	4318115		0.227410
NC_000913	4318115	4318120		0.157759
NC_000913	4318120	4318125		0.119421
NC_000913	4318125	4318130		0.106837
NC_000913	4318130	4318135		0.085306
NC_000913	4318135	4318140		0.080335
NC_000913	4318140	4318145		0.085279
NC_000913	4318145	4318150		0.100615
NC_000913	4318150	4318155		0.153408
NC_000913	4318155	4318160		0.192359
NC_000913	4318160	4318165		0.223493
NC_000913	4318165	4318170		0.390410
NC_000913	4318170	4318175		0.448546
NC_000913	4318175	4318180		0.388966
NC_000913	4318180	4318185		0.387399
NC_000913	4318185	4318190		0.382531
NC_000913	4318190	4318195		0.506017
NC_000913	4318195	4318200		0.484635
NC_000913	4318200	4318205		0.505428
NC_000913	4318205	4318210		0.479874
NC_000913	4318210	4318215		0.493671
NC_000913	4318215	4318220		0.500261
NC_000913	4318220	4318225		0.486976
NC_000913	4318225	4318230		0.486427
NC_000913	4318230	4318235		0.426125
NC_000913	4318235	4318240		0.251333
NC_000913	4318240	4318245		0.278755
NC_000913	4318245	4318250		0.182345
NC_000913	4318250	4318255		0.167172
NC_000913	4318255	4318260		0.141445
NC_000913	4318260	4318265		0.224146
NC_000913	4318265	4318270		0.193214
NC_000913	4318270	4318275		0.240795
NC_000913	4318275	4318280		0.267694
NC_000913	4318280	4318285		0.306351
NC_000913	4318285	4318290		0.368173
NC_000913	4318290	4318295		0.423344
NC_000913	4318295	4318300		0.443115
NC_000913	4318300	4318305		0.702056
NC_000913	4318305	4318310		0.387648
NC_000913	4318310	4318315		0.383317
NC_000913	4318315	4318320		0.434132
NC_000913	4318320	4318325		0.239316
NC_000913	4318325	4318330		0.213135
NC_000913	4318330	4318335		0.239574
NC_000913	4318335	4318340		0.268201
NC_000913	4318340	4318345		0.213668
NC_000913	4318345	4318350		0.195866
NC_000913	4318350	4318355		0.300510
NC_000913	4318355	4318360		0.284397
NC_000913	4318360	4318365		0.264377
NC_000913	4318365	4318370		0.344149
NC_000913	4318370	4318375		0.176489
NC_000913	4318375	4318380		0.132824
NC_000913	4318380	4318385		0.121232
NC_000913	4318385	4318390		0.099764
NC_000913	4318390	4318395		0.110230
NC_000913	4318395	4318400		0.122307
NC_000913	4318400	4318405		0.118785
NC_000913	4318405	4318410		0.225442
NC_000913	4318410	4318415		0.217237
NC_000913	4318415	4318420		0.130244
NC_000913	4318420	4318425		0.113373
NC_000913	4318425	4318430		0.089480
NC_000913	4318430	4318435		0.100482
NC_000913	4318435	4318440		0.132465
NC_000913	4318440	4318445		0.165743
NC_000913	4318445	4318450		0.164682
NC_000913	4318450	4318455		0.337988
NC_000913	4318455	4318460		0.280375
NC_000913	4318460	4318465		0.278868
NC_000913	4318465	4318470		0.397476
NC_000913	4318470	4318475		0.391888
NC_000913	4318475	4318480		0.389147
NC_000913	4318480	4318485		0.377999
NC_000913	4318485	4318490		0.458501
NC_000913	4318490	4318495		0.545105
NC_000913	4318495	4318500		0.719063
NC_000913	4318500	4318505		0.710006
NC_000913	4318505	4318510		0.616780
NC_000913	4318510	4318515		0.576465
NC_000913	4318515	4318520		0.404751
NC_000913	4318520	4318525		0.392963
NC_000913	4318525	4318530		0.316810
NC_000913	4318530	4318535		0.270387
NC_000913	4318535	4318540		0.312662
NC_000913	4318540	4318545		0.344709
NC_000913	4318545	4318550		0.393714
NC_000913	4318550	4318555		0.579640
NC_000913	4318555	4318560		0.763999
NC_000913	4318560	4318565		0.613962
NC_000913	4318565	4318570		0.384523
NC_000913	4318570	4318575		0.377392
NC_000913	4318575	4318580		0.270928
NC_000913	4318580	4318585		0.158530
NC_000913	4318585	4318590		0.116258
NC_000913	4318590	4318595		0.092406
NC_000913	4318595	4318600		0.083262
NC_000913	4318600	4318605		0.097691
NC_000913	4318605	4318610		0.087901
NC_000913	4318610	4318615		0.088126
NC_000913	4318615	4318620		0.066377
NC_000913	4318620	4318625		0.043033
NC_000913	4318625	4318630		0.045453
NC_000913	4318630	4318635		0.046761
NC_000913	4318635	4318640		0.079525
NC_000913	4318640	4318645		0.103409
NC_000913	4318645	4318650		0.147527
NC_000913	4318650	4318655		0.117971
NC_000913	4318655	4318660		0.151038
NC_000913	4318660	4318665		0.227632
NC_000913	4318665	4318670		0.218037
NC_000913	4318670	4318675		0.260726
NC_000913	4318675	4318680		0.291699
NC_000913	4318680	4318685		0.501773
NC_000913	4318685	4318690		0.271780
NC_000913	4318690	4318695		0.116192
NC_000913	4318695	4318700		0.059918
NC_000913	4318700	4318705		0.033160
NC_000913	4318705	4318710		0.024085
NC_000913	4318710	4318715		0.025227
NC_000913	4318715	4318720		0.027346
NC_000913	4318720	4318725		0.028713
NC_000913	4318725	4318730		0.019532
NC_000913	4318730	4318735		0.026627
NC_000913	4318735	4318740		0.032460
NC_000913	4318740	4318745		0.416333
NC_000913	4318745	4318750		0.418513
NC_000913	4318750	4318755		0.433834
NC_000913	4318755	4318760		0.387666
NC_000913	4318760	4318765		0.524423
NC_000913	4318765	4318770		0.019184
NC_000913	4318770	4318775		0.015998
NC_000913	4318775	4318780		0.021798
NC_000913	4318780	4318785		0.019246
NC_000913	4318785	4318790		0.015527
NC_000913	4318790	4318795		0.016270
NC_000913	4318795	4318800		0.081243
NC_000913	4318800	4318805		0.043513
NC_000913	4318805	4318810		0.082590
NC_000913	4318810	4318815		0.135105
NC_000913	4318815	4318820		0.094545
NC_000913	4318820	4318825		0.086865
NC_000913	4318825	4318830		0.070953
NC_000913	4318830	4318835		0.075929
NC_000913	4318835	4318840		0.101808
NC_000913	4318840	4318845		0.151869
NC_000913	4318845	4318850		0.140357
NC_000913	4318850	4318855		0.166906
NC_000913	4318855	4318860		0.235474
NC_000913	4318860	4318865		0.276058
NC_000913	4318865	4318870		0.302865
NC_000913	4318870	4318875		0.321429
NC_000913	4318875	4318880		0.228050
NC_000913	4318880	4318885		0.175290
NC_000913	4318885	4318890		0.183119
NC_000913	4318890	4318895		0.155325
NC_000913	4318895	4318900		0.182049
NC_000913	4318900	4318905		0.197994
NC_000913	4318905	4318910		0.173368
NC_000913	4318910	4318915		0.140604
NC_000913	4318915	4318920		0.124094
NC_000913	4318920	4318925		0.123385
NC_000913	4318925	4318930		0.123417
NC_000913	4318930	4318935		0.124424
NC_000913	4318935	4318940		0.068261
NC_000913	4318940	4318945		0.077552
NC_000913	4318945	4318950		0.078353
NC_000913	4318950	4318955		0.060512
NC_000913	4318955	4318960		0.063872
NC_000913	4318960	4318965		0.064426
NC_000913	4318965	4318970		0.079635
NC_000913	4318970	4318975		0.127799
NC_000913	4318975	4318980		0.106930
NC_000913	4318980	4318985		0.078527
NC_000913	4318985	4318990		0.082959
NC_000913	4318990	4318995		0.075007
NC_000913	4318995	4319000		0.066161
NC_000913	4319000	4319005		0.050895
NC_000913	4319005	4319010		0.059115
NC_000913	4319010	4319015		0.103574
NC_000913	4319015	4319020		0.158538
NC_000913	4319020	4319025		0.139230
NC_000913	4319025	4319030		0.106893
NC_000913	4319030	4319035		0.144014
NC_000913	4319035	4319040		0.002892
NC_000913	4319040	4319045		0.006291
NC_000913	4319045	4319050		0.004658
NC_000913	4319050	4319055		0.014709
NC_000913	4319055	4319060		0.018996
NC_000913	4319060	4319065		0.024815
NC_000913	4319065	4319070		0.041699
NC_000913	4319070	4319075		0.052117
NC_000913	4319075	4319080		0.112136
NC_000913	4319080	4319085		0.118848
NC_000913	4319085	4319090		0.108718
NC_000913	4319090	4319095		0.128153
NC_000913	4319095	4319100		0.137795
NC_000913	4319100	4319105		0.121773
NC_000913	4319105	4319110		0.139882
NC_000913	4319110	4319115		0.186805
NC_000913	4319115	4319120		0.282266
NC_000913	4319120	4319125		0.250689
NC_000913	4319125	4319130		0.395978
NC_000913	4319130	4319135		0.385914
NC_000913	4319135	4319140		0.890523
NC_000913	4319140	4319145		0.830081
NC_000913	4319145	4319150		0.621656
NC_000913	4319150	4319155		0.436180
NC_000913	4319155	4319160		0.362573
NC_000913	4319160	4319165		0.314285
NC_000913	4319165	4319170		0.286736
NC_000913	4319170	4319175		0.313486
NC_000913	4319175	4319180		0.326817
NC_000913	4319180	4319185		0.363731
NC_000913	4319185	4319190		0.401448
NC_000913	4319190	4319195		0.437168
NC_000913	4319195	4319200		0.458250
NC_000913	4319200	4319205		0.463461
NC_000913	4319205	4319210		0.324141
NC_000913	4319210	4319215		0.260540
NC_000913	4319215	4319220		0.309721
NC_000913	4319220	4319225		0.338011
NC_000913	4319225	4319230		0.322031
NC_000913	4319230	4319235		0.367286
NC_000913	4319235	4319240		0.452592
NC_000913	4319240	4319245		0.392594
NC_000913	4319245	4319250		0.591153
NC_000913	4319250	4319255		0.291131
NC_000913	4319255	4319260		0.246628
NC_000913	4319260	4319265		0.284284
NC_000913	4319265	4319270		0.241241
NC_000913	4319270	4319275		0.214214
NC_000913	4319275	4319280		0.218703
NC_000913	4319280	4319285		0.239056
NC_000913	4319285	4319290		0.194543
NC_000913	4319290	4319295		0.145056
NC_000913	4319295	4319300		0.161940
NC_000913	4319300	4319305		0.166413
NC_000913	4319305	4319310		0.188122
NC_000913	4319310	4319315		0.224951
NC_000913	4319315	4319320		0.200150
NC_000913	4319320	4319325		0.188547
NC_000913	4319325	4319330		0.221305
NC_000913	4319330	4319335		0.288323
NC_000913	4319335	4319340		0.222508
NC_000913	4319340	4319345		0.220444
NC_000913	4319345	4319350		0.197267
NC_000913	4319350	4319355		0.119646
NC_000913	4319355	4319360		0.158013
NC_000913	4319360	4319365		0.492853
NC_000913	4319365	4319370		0.145850
NC_000913	4319370	4319375		0.110254
NC_000913	4319375	4319380		0.111149
NC_000913	4319380	4319385		0.131928
NC_000913	4319385	4319390		0.122597
NC_000913	4319390	4319395		0.168960
NC_000913	4319395	4319400		0.181166
NC_000913	4319400	4319405		0.230559
NC_000913	4319405	4319410		0.172080
NC_000913	4319410	4319415		0.204301
NC_000913	4319415	4319420		0.240991
NC_000913	4319420	4319425		0.307265
NC_000913	4319425	4319430		0.344378
NC_000913	4319430	4319435		0.411186
NC_000913	4319435	4319440		0.450028
NC_000913	4319440	4319445		0.444076
NC_000913	4319445	4319450		0.350356
NC_000913	4319450	4319455		0.389500
NC_000913	4319455	4319460		0.328124
NC_000913	4319460	4319465		0.386809
NC_000913	4319465	4319470		0.365833
NC_000913	4319470	4319475		0.318435
NC_000913	4319475	4319480		0.249776
NC_000913	4319480	4319485		0.256771
NC_000913	4319485	4319490		0.201167
NC_000913	4319490	4319495		0.192247
NC_000913	4319495	4319500		0.158857
NC_000913	4319500	4319505		0.158845
NC_000913	4319505	4319510		0.169387
NC_000913	4319510	4319515		0.233738
NC_000913	4319515	4319520		0.230240
NC_000913	4319520	4319525		0.212760
NC_000913	4319525	4319530		0.215565
NC_000913	4319530	4319535		0.225988
NC_000913	4319535	4319540		0.141864
NC_000913	4319540	4319545		0.172583
NC_000913	4319545	4319550		0.195866
NC_000913	4319550	4319555		0.212047
NC_000913	4319555	4319560		0.097906
NC_000913	4319560	4319565		0.126365
NC_000913	4319565	4319570		0.151401
NC_000913	4319570	4319575		0.123562
NC_000913	4319575	4319580		0.152695
NC_000913	4319580	4319585		0.156879
NC_000913	4319585	4319590		0.146459
NC_000913	4319590	4319595		0.159505
NC_000913	4319595	4319600		0.220892
NC_000913	4319600	4319605		0.215558
NC_000913	4319605	4319610		0.205313
NC_000913	4319610	4319615		0.221559
NC_000913	4319615	4319620		0.316694
NC_000913	4319620	4319625		0.366452
NC_000913	4319625	4319630		0.304503
NC_000913	4319630	4319635		0.349182
NC_000913	4319635	4319640		0.311433
NC_000913	4319640	4319645		0.230719
NC_000913	4319645	4319650		0.250573
NC_000913	4319650	4319655		0.233922
NC_000913	4319655	4319660		0.220020
NC_000913	4319660	4319665		0.185963
NC_000913	4319665	4319670		0.134503
NC_000913	4319670	4319675		0.160580
NC_000913	4319675	4319680		0.139524
NC_000913	4319680	4319685		0.164423
NC_000913	4319685	4319690		0.128164
NC_000913	4319690	4319695		0.115536
NC_000913	4319695	4319700		0.090433
NC_000913	4319700	4319705		0.079084
NC_000913	4319705	4319710		0.050762
NC_000913	4319710	4319715		0.055546
NC_000913	4319715	4319720		0.091966
NC_000913	4319720	4319725		0.088578
NC_000913	4319725	4319730		0.129344
NC_000913	4319730	4319735		0.180171
NC_000913	4319735	4319740		0.363976
NC_000913	4319740	4319745		0.358815
NC_000913	4319745	4319750		0.338429
NC_000913	4319750	4319755		0.332909
NC_000913	4319755	4319760		0.434799
NC_000913	4319760	4319765		0.462544
NC_000913	4319765	4319770		0.476813
NC_000913	4319770	4319775		0.453246
NC_000913	4319775	4319780		0.487380
NC_000913	4319780	4319785		0.357352
NC_000913	4319785	4319790		0.315425
NC_000913	4319790	4319795		0.299590
NC_000913	4319795	4319800		0.228135
NC_000913	4319800	4319805		0.166124
NC_000913	4319805	4319810		0.167783
NC_000913	4319810	4319815		0.264446
NC_000913	4319815	4319820		0.350120
NC_000913	4319820	4319825		0.362390
NC_000913	4319825	4319830		0.418181
NC_000913	4319830	4319835		0.448971
NC_000913	4319835	4319840		0.459213
NC_000913	4319840	4319845		0.417645
NC_000913	4319845	4319850		0.490085
NC_000913	4319850	4319855		0.490915
NC_000913	4319855	4319860		0.440752
NC_000913	4319860	4319865		0.427869
NC_000913	4319865	4319870		0.523622
NC_000913	4319870	4319875		0.537212
NC_000913	4319875	4319880		0.556268
NC_000913	4319880	4319885		0.611785
NC_000913	4319885	4319890		0.545082
NC_000913	4319890	4319895		0.276151
NC_000913	4319895	4319900		0.100658
NC_000913	4319900	4319905		0.167619
NC_000913	4319905	4319910		0.323061
NC_000913	4319910	4319915		0.316412
NC_000913	4319915	4319920		0.224651
NC_000913	4319920	4319925		0.150548
NC_000913	4319925	4319930		0.133490
NC_000913	4319930	4319935		0.117927
NC_000913	4319935	4319940		0.081114
NC_000913	4319940	4319945		0.076767
NC_000913	4319945	4319950		0.053818
NC_000913	4319950	4319955		0.044074
NC_000913	4319955	4319960		0.049594
NC_000913	4319960	4319965		0.040501
NC_000913	4319965	4319970		0.114950
NC_000913	4319970	4319975		0.105151
NC_000913	4319975	4319980		0.107870
NC_000913	4319980	4319985		0.051457
NC_000913	4319985	4319990		0.046640
NC_000913	4319990	4319995		0.061457
NC_000913	4319995	4320000		0.094889
NC_000913	4320000	4320005		0.115105
NC_000913	4320005	4320010		0.115838
NC_000913	4320010	4320015		0.428341
NC_000913	4320015	4320020		0.472048
NC_000913	4320020	4320025		0.507546
NC_000913	4320025	4320030		0.428778
NC_000913	4320030	4320035		0.407453
NC_000913	4320035	4320040		0.410407
NC_000913	4320040	4320045		0.374092
NC_000913	4320045	4320050		0.428110
NC_000913	4320050	4320055		0.399337
NC_000913	4320055	4320060		0.322277
NC_000913	4320060	4320065		0.297947
NC_000913	4320065	4320070		0.341380
NC_000913	4320070	4320075		0.335841
NC_000913	4320075	4320080		0.553109
NC_000913	4320080	4320085		0.668791
NC_000913	4320085	4320090		0.590956
NC_000913	4320090	4320095		0.494907
NC_000913	4320095	4320100		0.494155
NC_000913	4320100	4320105		0.430392
NC_000913	4320105	4320110		0.425810
NC_000913	4320110	4320115		0.234277
NC_000913	4320115	4320120		0.179743
NC_000913	4320120	4320125		0.161450
NC_000913	4320125	4320130		0.174730
NC_000913	4320130	4320135		0.180377
NC_000913	4320135	4320140		0.151566
NC_000913	4320140	4320145		0.108463
NC_000913	4320145	4320150		0.099357
NC_000913	4320150	4320155		0.098837
NC_000913	4320155	4320160		0.127979
NC_000913	4320160	4320165		0.143634
NC_000913	4320165	4320170		0.202483
NC_000913	4320170	4320175		0.207586
NC_000913	4320175	4320180		0.218507
NC_000913	4320180	4320185		0.230433
NC_000913	4320185	4320190		0.208953
NC_000913	4320190	4320195		0.203158
NC_000913	4320195	4320200		0.193487
NC_000913	4320200	4320205		0.215665
NC_000913	4320205	4320210		0.241769
NC_000913	4320210	4320215		0.238250
NC_000913	4320215	4320220		0.251940
NC_000913	4320220	4320225		0.271070
NC_000913	4320225	4320230		0.321924
NC_000913	4320230	4320235		0.353652
NC_000913	4320235	4320240		0.314287
NC_000913	4320240	4320245		0.332002
NC_000913	4320245	4320250		0.352463
NC_000913	4320250	4320255		0.329932
NC_000913	4320255	4320260		0.308162
NC_000913	4320260	4320265		0.328170
NC_000913	4320265	4320270		0.381834
NC_000913	4320270	4320275		0.367063
NC_000913	4320275	4320280		0.398203
NC_000913	4320280	4320285		0.324824
NC_000913	4320285	4320290		0.251078
NC_000913	4320290	4320295		0.248292
NC_000913	4320295	4320300		0.141464
NC_000913	4320300	4320305		0.123740
NC_000913	4320305	4320310		0.075879
NC_000913	4320310	4320315		0.065189
NC_000913	4320315	4320320		0.067107
NC_000913	4320320	4320325		0.072786
NC_000913	4320325	4320330		0.080488
NC_000913	4320330	4320335		0.114876
NC_000913	4320335	4320340		0.184297
NC_000913	4320340	4320345		0.093059
NC_000913	4320345	4320350		0.094682
NC_000913	4320350	4320355		0.077360
NC_000913	4320355	4320360		0.070825
NC_000913	4320360	4320365		0.065973
NC_000913	4320365	4320370		0.066997
NC_000913	4320370	4320375		0.060257
NC_000913	4320375	4320380		0.066922
NC_000913	4320380	4320385		0.084980
NC_000913	4320385	4320390		0.123396
NC_000913	4320390	4320395		0.146893
NC_000913	4320395	4320400		0.161196
NC_000913	4320400	4320405		0.281359
NC_000913	4320405	4320410		0.322610
NC_000913	4320410	4320415		0.359472
NC_000913	4320415	4320420		0.278216
NC_000913	4320420	4320425		0.269796
NC_000913	4320425	4320430		0.291394
NC_000913	4320430	4320435		0.261838
NC_000913	4320435	4320440		0.214228
NC_000913	4320440	4320445		0.166063
NC_000913	4320445	4320450		0.160865
NC_000913	4320450	4320455		0.193179
NC_000913	4320455	4320460		0.101344
NC_000913	4320460	4320465		0.171569
NC_000913	4320465	4320470		0.184755
NC_000913	4320470	4320475		0.197096
NC_000913	4320475	4320480		0.354246
NC_000913	4320480	4320485		0.366351
NC_000913	4320485	4320490		0.374484
NC_000913	4320490	4320495		0.339033
NC_000913	4320495	4320500		0.375111
NC_000913	4320500	4320505		0.304183
NC_000913	4320505	4320510		0.252822
NC_000913	4320510	4320515		0.251639
NC_000913	4320515	4320520		0.364329
NC_000913	4320520	4320525		0.262424
NC_000913	4320525	4320530		0.174143
NC_000913	4320530	4320535		0.152650
NC_000913	4320535	4320540		0.143388
NC_000913	4320540	4320545		0.108453
NC_000913	4320545	4320550		0.075756
NC_000913	4320550	4320555		0.061701
NC_000913	4320555	4320560		0.042663
NC_000913	4320560	4320565		0.039788
NC_000913	4320565	4320570		0.038192
NC_000913	4320570	4320575		0.038947
NC_000913	4320575	4320580		0.050406
NC_000913	4320580	4320585		0.146269
NC_000913	4320585	4320590		0.219002
NC_000913	4320590	4320595		0.196972
NC_000913	4320595	4320600		0.207812
NC_000913	4320600	4320605		0.264569
NC_000913	4320605	4320610		0.279249
NC_000913	4320610	4320615		0.318582
NC_000913	4320615	4320620		0.340920
NC_000913	4320620	4320625		0.323230
NC_000913	4320625	4320630		0.296785
NC_000913	4320630	4320635		0.360221
NC_000913	4320635	4320640		0.288917
NC_000913	4320640	4320645		0.268031
NC_000913	4320645	4320650		0.289371
NC_000913	4320650	4320655		0.316870
NC_000913	4320655	4320660		0.252843
NC_000913	4320660	4320665		0.338414
NC_000913	4320665	4320670		0.386225
NC_000913	4320670	4320675		0.434105
NC_000913	4320675	4320680		0.544951
NC_000913	4320680	4320685		0.410704
NC_000913	4320685	4320690		0.481781
NC_000913	4320690	4320695		0.381118
NC_000913	4320695	4320700		0.467985
NC_000913	4320700	4320705		0.448322
NC_000913	4320705	4320710		0.463975
NC_000913	4320710	4320715		0.437029
NC_000913	4320715	4320720		0.431706
NC_000913	4320720	4320725		0.461508
NC_000913	4320725	4320730		0.525067
NC_000913	4320730	4320735		0.354435
NC_000913	4320735	4320740		0.251798
NC_000913	4320740	4320745		0.223235
NC_000913	4320745	4320750		0.194579
NC_000913	4320750	4320755		0.172144
NC_000913	4320755	4320760		0.203547
NC_000913	4320760	4320765		0.185438
NC_000913	4320765	4320770		0.193470
NC_000913	4320770	4320775		0.165394
NC_000913	4320775	4320780		0.242932
NC_000913	4320780	4320785		0.239771
NC_000913	4320785	4320790		0.213254
NC_000913	4320790	4320795		0.230106
NC_000913	4320795	4320800		0.232383
NC_000913	4320800	4320805		0.214938
NC_000913	4320805	4320810		0.208551
NC_000913	4320810	4320815		0.312421
NC_000913	4320815	4320820		0.424405
NC_000913	4320820	4320825		0.725285
NC_000913	4320825	4320830		0.405450
NC_000913	4320830	4320835		0.465710
NC_000913	4320835	4320840		0.411665
NC_000913	4320840	4320845		0.447915
NC_000913	4320845	4320850		0.456943
NC_000913	4320850	4320855		0.486154
NC_000913	4320855	4320860		0.526390
NC_000913	4320860	4320865		0.551254
NC_000913	4320865	4320870		0.512766
NC_000913	4320870	4320875		0.551180
NC_000913	4320875	4320880		0.390967
NC_000913	4320880	4320885		0.390012
NC_000913	4320885	4320890		0.454897
NC_000913	4320890	4320895		0.487640
NC_000913	4320895	4320900		0.468270
NC_000913	4320900	4320905		0.513068
NC_000913	4320905	4320910		0.500474
NC_000913	4320910	4320915		0.480022
NC_000913	4320915	4320920		0.449883
NC_000913	4320920	4320925		0.491957
NC_000913	4320925	4320930		0.450768
NC_000913	4320930	4320935		0.511332
NC_000913	4320935	4320940		0.496318
NC_000913	4320940	4320945		0.538146
NC_000913	4320945	4320950		0.531983
NC_000913	4320950	4320955		0.740340
NC_000913	4320955	4320960		0.689732
NC_000913	4320960	4320965		0.816634
NC_000913	4320965	4320970		1.008623
NC_000913	4320970	4320975		1.074791
NC_000913	4320975	4320980		0.810595
NC_000913	4320980	4320985		0.784283
NC_000913	4320985	4320990		0.737682
NC_000913	4320990	4320995		0.675444
NC_000913	4320995	4321000		0.593005
NC_000913	4321000	4321005		0.488843
NC_000913	4321005	4321010		0.383214
NC_000913	4321010	4321015		0.021541
NC_000913	4321015	4321020		0.019054
NC_000913	4321020	4321025		0.019528
NC_000913	4321025	4321030		0.028442
NC_000913	4321030	4321035		0.020911
NC_000913	4321035	4321040		0.008566
NC_000913	4321040	4321045		0.008978
NC_000913	4321045	4321050		0.026217
NC_000913	4321050	4321055		0.035282
NC_000913	4321055	4321060		0.034928
NC_000913	4321060	4321065		0.035038
NC_000913	4321065	4321070		0.036096
NC_000913	4321070	4321075		0.036978
NC_000913	4321075	4321080		0.069658
NC_000913	4321080	4321085		0.307182
NC_000913	4321085	4321090		0.340003
NC_000913	4321090	4321095		0.422382
NC_000913	4321095	4321100		0.470907
NC_000913	4321100	4321105		0.534240
NC_000913	4321105	4321110		0.585461
NC_000913	4321110	4321115		0.554500
NC_000913	4321115	4321120		0.900116
NC_000913	4321120	4321125		0.629420
NC_000913	4321125	4321130		0.671235
NC_000913	4321130	4321135		0.683710
NC_000913	4321135	4321140		0.649328
NC_000913	4321140	4321145		0.522873
NC_000913	4321145	4321150		0.465963
NC_000913	4321150	4321155		0.462121
NC_000913	4321155	4321160		0.396253
NC_000913	4321160	4321165		0.371699
NC_000913	4321165	4321170		0.343885
NC_000913	4321170	4321175		0.341088
NC_000913	4321175	4321180		0.329620
NC_000913	4321180	4321185		0.404073
NC_000913	4321185	4321190		0.268932
NC_000913	4321190	4321195		0.200005
NC_000913	4321195	4321200		0.193120
NC_000913	4321200	4321205		0.195207
NC_000913	4321205	4321210		0.185848
NC_000913	4321210	4321215		0.254212
NC_000913	4321215	4321220		0.245257
NC_000913	4321220	4321225		0.380220
NC_000913	4321225	4321230		0.268589
NC_000913	4321230	4321235		0.272450
NC_000913	4321235	4321240		0.295875
NC_000913	4321240	4321245		0.219818
NC_000913	4321245	4321250		0.176008
NC_000913	4321250	4321255		0.219158
NC_000913	4321255	4321260		0.206112
NC_000913	4321260	4321265		0.228821
NC_000913	4321265	4321270		0.261350
NC_000913	4321270	4321275		0.275057
NC_000913	4321275	4321280		0.379832
NC_000913	4321280	4321285		0.446785
NC_000913	4321285	4321290		0.522925
NC_000913	4321290	4321295		0.534305
NC_000913	4321295	4321300		0.697886
NC_000913	4321300	4321305		0.741718
NC_000913	4321305	4321310		0.935133
NC_000913	4321310	4321315		0.826509
NC_000913	4321315	4321320		0.771125
NC_000913	4321320	4321325		0.737595
NC_000913	4321325	4321330		0.427004
NC_000913	4321330	4321335		0.367455
NC_000913	4321335	4321340		0.373773
NC_000913	4321340	4321345		0.366765
NC_000913	4321345	4321350		0.373746
NC_000913	4321350	4321355		0.368177
NC_000913	4321355	4321360		0.281702
NC_000913	4321360	4321365		0.247799
NC_000913	4321365	4321370		0.131758
NC_000913	4321370	4321375		0.073492
NC_000913	4321375	4321380		0.059954
NC_000913	4321380	4321385		0.059982
NC_000913	4321385	4321390		0.052609
NC_000913	4321390	4321395		0.121167
NC_000913	4321395	4321400		0.116244
NC_000913	4321400	4321405		0.127415
NC_000913	4321405	4321410		0.216835
NC_000913	4321410	4321415		0.123360
NC_000913	4321415	4321420		0.105533
NC_000913	4321420	4321425		0.078614
NC_000913	4321425	4321430		0.069209
NC_000913	4321430	4321435		0.063882
NC_000913	4321435	4321440		0.242894
NC_000913	4321440	4321445		0.262150
NC_000913	4321445	4321450		0.222393
NC_000913	4321450	4321455		0.269787
NC_000913	4321455	4321460		0.207171
NC_000913	4321460	4321465		0.248841
NC_000913	4321465	4321470		0.248132
NC_000913	4321470	4321475		0.305285
NC_000913	4321475	4321480		0.381285
NC_000913	4321480	4321485		0.318425
NC_000913	4321485	4321490		0.272415
NC_000913	4321490	4321495		0.287100
NC_000913	4321495	4321500		0.242020
NC_000913	4321500	4321505		0.232718
NC_000913	4321505	4321510		0.278478
NC_000913	4321510	4321515		0.301685
NC_000913	4321515	4321520		0.301927
NC_000913	4321520	4321525		0.238123
NC_000913	4321525	4321530		0.170519
NC_000913	4321530	4321535		0.203294
NC_000913	4321535	4321540		0.204418
NC_000913	4321540	4321545		0.219670
NC_000913	4321545	4321550		0.291061
NC_000913	4321550	4321555		0.269485
NC_000913	4321555	4321560		0.347391
NC_000913	4321560	4321565		0.292728
NC_000913	4321565	4321570		0.319939
NC_000913	4321570	4321575		0.302690
NC_000913	4321575	4321580		0.279848
NC_000913	4321580	4321585		0.392263
NC_000913	4321585	4321590		0.452564
NC_000913	4321590	4321595		0.640352
NC_000913	4321595	4321600		0.669827
NC_000913	4321600	4321605		0.892650
NC_000913	4321605	4321610		0.775364
NC_000913	4321610	4321615		0.525808
NC_000913	4321615	4321620		0.445560
NC_000913	4321620	4321625		0.497980
NC_000913	4321625	4321630		0.468431
NC_000913	4321630	4321635		0.458403
NC_000913	4321635	4321640		0.514927
NC_000913	4321640	4321645		0.464384
NC_000913	4321645	4321650		0.485934
NC_000913	4321650	4321655		0.501816
NC_000913	4321655	4321660		0.582799
NC_000913	4321660	4321665		0.876351
NC_000913	4321665	4321670		0.517135
NC_000913	4321670	4321675		0.472250
NC_000913	4321675	4321680		0.501199
NC_000913	4321680	4321685		0.466556
NC_000913	4321685	4321690		0.392982
NC_000913	4321690	4321695		0.364085
NC_000913	4321695	4321700		0.486610
NC_000913	4321700	4321705		0.537212
NC_000913	4321705	4321710		0.585096
NC_000913	4321710	4321715		0.491199
NC_000913	4321715	4321720		0.441779
NC_000913	4321720	4321725		0.135832
NC_000913	4321725	4321730		0.097897
NC_000913	4321730	4321735		0.099606
NC_000913	4321735	4321740		0.108635
NC_000913	4321740	4321745		0.131413
NC_000913	4321745	4321750		0.144701
NC_000913	4321750	4321755		0.264757
NC_000913	4321755	4321760		0.223701
NC_000913	4321760	4321765		0.232355
NC_000913	4321765	4321770		0.277904
NC_000913	4321770	4321775		0.394390
NC_000913	4321775	4321780		0.388384
NC_000913	4321780	4321785		0.374247
NC_000913	4321785	4321790		0.167042
NC_000913	4321790	4321795		0.144329
NC_000913	4321795	4321800		0.147673
NC_000913	4321800	4321805		0.124836
NC_000913	4321805	4321810		0.114105
NC_000913	4321810	4321815		0.175484
NC_000913	4321815	4321820		0.218298
NC_000913	4321820	4321825		0.217591
NC_000913	4321825	4321830		0.128169
NC_000913	4321830	4321835		0.095742
NC_000913	4321835	4321840		0.078498
NC_000913	4321840	4321845		0.119711
NC_000913	4321845	4321850		0.202161
NC_000913	4321850	4321855		0.215233
NC_000913	4321855	4321860		0.215332
NC_000913	4321860	4321865		0.256604
NC_000913	4321865	4321870		0.324121
NC_000913	4321870	4321875		0.296098
NC_000913	4321875	4321880		0.307643
NC_000913	4321880	4321885		0.327654
NC_000913	4321885	4321890		0.325555
NC_000913	4321890	4321895		0.301610
NC_000913	4321895	4321900		0.325763
NC_000913	4321900	4321905		0.258313
NC_000913	4321905	4321910		0.227862
NC_000913	4321910	4321915		0.196711
NC_000913	4321915	4321920		0.198207
NC_000913	4321920	4321925		0.221894
NC_000913	4321925	4321930		0.257572
NC_000913	4321930	4321935		0.224503
NC_000913	4321935	4321940		0.264459
NC_000913	4321940	4321945		0.200738
NC_000913	4321945	4321950		0.159810
NC_000913	4321950	4321955		0.193842
NC_000913	4321955	4321960		0.141238
NC_000913	4321960	4321965		0.153404
NC_000913	4321965	4321970		0.156592
NC_000913	4321970	4321975		0.170245
NC_000913	4321975	4321980		0.172465
NC_000913	4321980	4321985		0.182407
NC_000913	4321985	4321990		0.507503
NC_000913	4321990	4321995		0.438767
NC_000913	4321995	4322000		0.437384
NC_000913	4322000	4322005		0.473747
NC_000913	4322005	4322010		0.445193
NC_000913	4322010	4322015		0.368926
NC_000913	4322015	4322020		0.440089
NC_000913	4322020	4322025		0.456913
NC_000913	4322025	4322030		0.440881
NC_000913	4322030	4322035		0.448393
NC_000913	4322035	4322040		0.564334
NC_000913	4322040	4322045		0.542607
NC_000913	4322045	4322050		0.514017
NC_000913	4322050	4322055		0.559786
NC_000913	4322055	4322060		0.777453
NC_000913	4322060	4322065		0.488903
NC_000913	4322065	4322070		0.415730
NC_000913	4322070	4322075		0.452042
NC_000913	4322075	4322080		0.388895
NC_000913	4322080	4322085		0.394269
NC_000913	4322085	4322090		0.394714
NC_000913	4322090	4322095		0.358771
NC_000913	4322095	4322100		0.364909
NC_000913	4322100	4322105		0.214856
NC_000913	4322105	4322110		0.252727
NC_000913	4322110	4322115		0.254478
NC_000913	4322115	4322120		0.289285
NC_000913	4322120	4322125		0.305325
NC_000913	4322125	4322130		0.280580
NC_000913	4322130	4322135		0.328940
NC_000913	4322135	4322140		0.397289
NC_000913	4322140	4322145		0.247932
NC_000913	4322145	4322150		0.359853
NC_000913	4322150	4322155		0.193200
NC_000913	4322155	4322160		0.149149
NC_000913	4322160	4322165		0.115795
NC_000913	4322165	4322170		0.114898
NC_000913	4322170	4322175		0.103398
NC_000913	4322175	4322180		0.115479
NC_000913	4322180	4322185		0.157737
NC_000913	4322185	4322190		0.105251
NC_000913	4322190	4322195		0.120607
NC_000913	4322195	4322200		0.159817
NC_000913	4322200	4322205		0.165933
NC_000913	4322205	4322210		0.197496
NC_000913	4322210	4322215		0.207712
NC_000913	4322215	4322220		0.188626
NC_000913	4322220	4322225		0.231201
NC_000913	4322225	4322230		0.287838
NC_000913	4322230	4322235		0.251704
NC_000913	4322235	4322240		0.320086
NC_000913	4322240	4322245		0.307453
NC_000913	4322245	4322250		0.343670
NC_000913	4322250	4322255		0.215552
NC_000913	4322255	4322260		0.141729
NC_000913	4322260	4322265		0.108410
NC_000913	4322265	4322270		0.101425
NC_000913	4322270	4322275		0.093669
NC_000913	4322275	4322280		0.090210
NC_000913	4322280	4322285		0.270870
NC_000913	4322285	4322290		0.178452
NC_000913	4322290	4322295		0.177167
NC_000913	4322295	4322300		0.172967
NC_000913	4322300	4322305		0.177526
NC_000913	4322305	4322310		0.174613
NC_000913	4322310	4322315		0.201493
NC_000913	4322315	4322320		0.197296
NC_000913	4322320	4322325		0.178125
NC_000913	4322325	4322330		0.190942
NC_000913	4322330	4322335		0.155663
NC_000913	4322335	4322340		0.119910
NC_000913	4322340	4322345		0.148651
NC_000913	4322345	4322350		0.058646
NC_000913	4322350	4322355		0.072570
NC_000913	4322355	4322360		0.090871
NC_000913	4322360	4322365		0.081043
NC_000913	4322365	4322370		0.090929
NC_000913	4322370	4322375		0.116442
NC_000913	4322375	4322380		0.159229
NC_000913	4322380	4322385		0.353483
NC_000913	4322385	4322390		0.374468
NC_000913	4322390	4322395		0.342582
NC_000913	4322395	4322400		0.378628
NC_000913	4322400	4322405		0.411595
NC_000913	4322405	4322410		0.492597
NC_000913	4322410	4322415		0.631265
NC_000913	4322415	4322420		0.803988
NC_000913	4322420	4322425		1.233984
NC_000913	4322425	4322430		2.242549
NC_000913	4322430	4322435		2.956488
NC_000913	4322435	4322440		2.766329
NC_000913	4322440	4322445		2.809121
NC_000913	4322445	4322450		1.101444
NC_000913	4322450	4322455		0.883667
NC_000913	4322455	4322460		0.790658
NC_000913	4322460	4322465		0.526445
NC_000913	4322465	4322470		0.448637
NC_000913	4322470	4322475		0.300985
NC_000913	4322475	4322480		0.214179
NC_000913	4322480	4322485		0.188004
NC_000913	4322485	4322490		0.182321
NC_000913	4322490	4322495		0.170875
NC_000913	4322495	4322500		0.142447
NC_000913	4322500	4322505		0.195110
NC_000913	4322505	4322510		0.292679
NC_000913	4322510	4322515		0.098735
NC_000913	4322515	4322520		0.085583
NC_000913	4322520	4322525		0.122051
NC_000913	4322525	4322530		0.100927
NC_000913	4322530	4322535		0.086089
NC_000913	4322535	4322540		0.099883
NC_000913	4322540	4322545		0.124327
NC_000913	4322545	4322550		0.108418
NC_000913	4322550	4322555		0.179376
NC_000913	4322555	4322560		0.201801
NC_000913	4322560	4322565		0.157425
NC_000913	4322565	4322570		0.150212
NC_000913	4322570	4322575		0.152085
NC_000913	4322575	4322580		0.139921
NC_000913	4322580	4322585		0.119930
NC_000913	4322585	4322590		0.127252
NC_000913	4322590	4322595		0.128614
NC_000913	4322595	4322600		0.121745
NC_000913	4322600	4322605		0.104252
NC_000913	4322605	4322610		0.113465
NC_000913	4322610	4322615		0.114384
NC_000913	4322615	4322620		0.123635
NC_000913	4322620	4322625		0.184232
NC_000913	4322625	4322630		0.260527
NC_000913	4322630	4322635		0.358614
NC_000913	4322635	4322640		0.515173
NC_000913	4322640	4322645		0.557175
NC_000913	4322645	4322650		0.513350
NC_000913	4322650	4322655		0.352383
NC_000913	4322655	4322660		0.376011
NC_000913	4322660	4322665		0.330903
NC_000913	4322665	4322670		0.298127
NC_000913	4322670	4322675		0.295268
NC_000913	4322675	4322680		0.257255
NC_000913	4322680	4322685		0.260994
NC_000913	4322685	4322690		0.271093
NC_000913	4322690	4322695		0.355904
NC_000913	4322695	4322700		0.331131
NC_000913	4322700	4322705		0.326357
NC_000913	4322705	4322710		0.293929
NC_000913	4322710	4322715		0.246734
NC_000913	4322715	4322720		0.179694
NC_000913	4322720	4322725		0.149938
NC_000913	4322725	4322730		0.157970
NC_000913	4322730	4322735		0.174042
NC_000913	4322735	4322740		0.171290
NC_000913	4322740	4322745		0.157054
NC_000913	4322745	4322750		0.144995
NC_000913	4322750	4322755		0.197774
NC_000913	4322755	4322760		0.163796
NC_000913	4322760	4322765		0.123989
NC_000913	4322765	4322770		0.099872
NC_000913	4322770	4322775		0.113512
NC_000913	4322775	4322780		0.108610
NC_000913	4322780	4322785		0.154770
NC_000913	4322785	4322790		0.180389
NC_000913	4322790	4322795		0.238857
NC_000913	4322795	4322800		0.438758
NC_000913	4322800	4322805		0.396929
NC_000913	4322805	4322810		0.404489
NC_000913	4322810	4322815		0.448929
NC_000913	4322815	4322820		0.447743
NC_000913	4322820	4322825		0.393608
NC_000913	4322825	4322830		0.418296
NC_000913	4322830	4322835		0.283790
NC_000913	4322835	4322840		0.190927
NC_000913	4322840	4322845		0.182213
NC_000913	4322845	4322850		0.187581
NC_000913	4322850	4322855		0.148804
NC_000913	4322855	4322860		0.125231
NC_000913	4322860	4322865		0.153753
NC_000913	4322865	4322870		0.154356
NC_000913	4322870	4322875		0.153549
NC_000913	4322875	4322880		0.103663
NC_000913	4322880	4322885		0.082805
NC_000913	4322885	4322890		0.164623
NC_000913	4322890	4322895		0.161851
NC_000913	4322895	4322900		0.164547
NC_000913	4322900	4322905		0.198835
NC_000913	4322905	4322910		0.257400
NC_000913	4322910	4322915		0.325606
NC_000913	4322915	4322920		0.396018
NC_000913	4322920	4322925		0.474218
NC_000913	4322925	4322930		0.425261
NC_000913	4322930	4322935		0.386541
NC_000913	4322935	4322940		0.351047
NC_000913	4322940	4322945		0.319530
NC_000913	4322945	4322950		0.341180
NC_000913	4322950	4322955		0.354286
NC_000913	4322955	4322960		0.513683
NC_000913	4322960	4322965		0.872175
NC_000913	4322965	4322970		0.849110
NC_000913	4322970	4322975		0.716752
NC_000913	4322975	4322980		0.426686
NC_000913	4322980	4322985		0.304736
NC_000913	4322985	4322990		0.255873
NC_000913	4322990	4322995		0.186046
NC_000913	4322995	4323000		0.233225
NC_000913	4323000	4323005		0.292329
NC_000913	4323005	4323010		0.350420
NC_000913	4323010	4323015		0.365465
NC_000913	4323015	4323020		0.380332
NC_000913	4323020	4323025		0.356897
NC_000913	4323025	4323030		0.355521
NC_000913	4323030	4323035		0.344503
NC_000913	4323035	4323040		0.344774
NC_000913	4323040	4323045		0.231448
NC_000913	4323045	4323050		0.229463
NC_000913	4323050	4323055		0.139622
NC_000913	4323055	4323060		0.107794
NC_000913	4323060	4323065		0.078816
NC_000913	4323065	4323070		0.075198
NC_000913	4323070	4323075		0.050038
NC_000913	4323075	4323080		0.047453
NC_000913	4323080	4323085		0.046698
NC_000913	4323085	4323090		0.078974
NC_000913	4323090	4323095		0.131284
NC_000913	4323095	4323100		0.171655
NC_000913	4323100	4323105		0.182813
NC_000913	4323105	4323110		0.170809
NC_000913	4323110	4323115		0.305890
NC_000913	4323115	4323120		0.321750
NC_000913	4323120	4323125		0.282490
NC_000913	4323125	4323130		0.224463
NC_000913	4323130	4323135		0.292480
NC_000913	4323135	4323140		0.259551
NC_000913	4323140	4323145		0.229442
NC_000913	4323145	4323150		0.173810
NC_000913	4323150	4323155		0.179837
NC_000913	4323155	4323160		0.226729
NC_000913	4323160	4323165		0.234309
NC_000913	4323165	4323170		0.365099
NC_000913	4323170	4323175		0.295467
NC_000913	4323175	4323180		0.302905
NC_000913	4323180	4323185		0.342628
NC_000913	4323185	4323190		0.228371
NC_000913	4323190	4323195		0.150284
NC_000913	4323195	4323200		0.100541
NC_000913	4323200	4323205		0.103456
NC_000913	4323205	4323210		0.129834
NC_000913	4323210	4323215		0.100316
NC_000913	4323215	4323220		0.103334
NC_000913	4323220	4323225		0.181772
NC_000913	4323225	4323230		0.229020
NC_000913	4323230	4323235		0.285284
NC_000913	4323235	4323240		0.217433
NC_000913	4323240	4323245		0.154274
NC_000913	4323245	4323250		0.173112
NC_000913	4323250	4323255		0.189632
NC_000913	4323255	4323260		0.269051
NC_000913	4323260	4323265		0.429018
NC_000913	4323265	4323270		0.415947
NC_000913	4323270	4323275		0.388725
NC_000913	4323275	4323280		0.262236
NC_000913	4323280	4323285		0.298851
NC_000913	4323285	4323290		0.299537
NC_000913	4323290	4323295		0.338160
NC_000913	4323295	4323300		0.209895
NC_000913	4323300	4323305		0.074281
NC_000913	4323305	4323310		0.085992
NC_000913	4323310	4323315		0.087437
NC_000913	4323315	4323320		0.092787
NC_000913	4323320	4323325		0.066063
NC_000913	4323325	4323330		0.113650
NC_000913	4323330	4323335		0.076603
NC_000913	4323335	4323340		0.094927
NC_000913	4323340	4323345		0.140698
NC_000913	4323345	4323350		0.129284
NC_000913	4323350	4323355		0.203258
NC_000913	4323355	4323360		0.186742
NC_000913	4323360	4323365		0.178904
NC_000913	4323365	4323370		0.294007
NC_000913	4323370	4323375		0.215520
NC_000913	4323375	4323380		0.159667
NC_000913	4323380	4323385		0.179816
NC_000913	4323385	4323390		0.272996
NC_000913	4323390	4323395		0.262042
NC_000913	4323395	4323400		0.230311
NC_000913	4323400	4323405		0.243330
NC_000913	4323405	4323410		0.251613
NC_000913	4323410	4323415		0.248736
NC_000913	4323415	4323420		0.296005
NC_000913	4323420	4323425		0.333890
NC_000913	4323425	4323430		0.381292
NC_000913	4323430	4323435		0.398070
NC_000913	4323435	4323440		0.412802
NC_000913	4323440	4323445		0.357055
NC_000913	4323445	4323450		0.507409
NC_000913	4323450	4323455		0.692517
NC_000913	4323455	4323460		0.661805
NC_000913	4323460	4323465		0.991773
NC_000913	4323465	4323470		1.027666
NC_000913	4323470	4323475		0.561815
NC_000913	4323475	4323480		0.604402
NC_000913	4323480	4323485		0.551234
NC_000913	4323485	4323490		0.368651
NC_000913	4323490	4323495		0.200384
NC_000913	4323495	4323500		0.190473
NC_000913	4323500	4323505		0.184980
NC_000913	4323505	4323510		0.176698
NC_000913	4323510	4323515		0.184291
NC_000913	4323515	4323520		0.193976
NC_000913	4323520	4323525		0.161111
NC_000913	4323525	4323530		0.200875
NC_000913	4323530	4323535		0.123466
NC_000913	4323535	4323540		0.099731
NC_000913	4323540	4323545		0.070287
NC_000913	4323545	4323550		0.072772
NC_000913	4323550	4323555		0.066292
NC_000913	4323555	4323560		0.059099
NC_000913	4323560	4323565		0.053674
NC_000913	4323565	4323570		0.046249
NC_000913	4323570	4323575		0.048118
NC_000913	4323575	4323580		0.043634
NC_000913	4323580	4323585		0.045756
NC_000913	4323585	4323590		0.041505
NC_000913	4323590	4323595		0.055358
NC_000913	4323595	4323600		0.058266
NC_000913	4323600	4323605		0.072588
NC_000913	4323605	4323610		0.042474
NC_000913	4323610	4323615		0.077543
NC_000913	4323615	4323620		0.076066
NC_000913	4323620	4323625		0.103097
NC_000913	4323625	4323630		0.087822
NC_000913	4323630	4323635		0.060722
NC_000913	4323635	4323640		0.054501
NC_000913	4323640	4323645		0.067072
NC_000913	4323645	4323650		0.074463
NC_000913	4323650	4323655		0.057389
NC_000913	4323655	4323660		0.040614
NC_000913	4323660	4323665		0.030188
NC_000913	4323665	4323670		0.022938
NC_000913	4323670	4323675		0.017939
NC_000913	4323675	4323680		0.016501
NC_000913	4323680	4323685		0.016155
NC_000913	4323685	4323690		0.025703
NC_000913	4323690	4323695		0.037882
NC_000913	4323695	4323700		0.049857
NC_000913	4323700	4323705		0.069981
NC_000913	4323705	4323710		0.065115
NC_000913	4323710	4323715		0.070374
NC_000913	4323715	4323720		0.066062
NC_000913	4323720	4323725		0.079098
NC_000913	4323725	4323730		0.073175
NC_000913	4323730	4323735		0.126486
NC_000913	4323735	4323740		0.157621
NC_000913	4323740	4323745		0.171317
NC_000913	4323745	4323750		0.172960
NC_000913	4323750	4323755		0.206004
NC_000913	4323755	4323760		0.240561
NC_000913	4323760	4323765		0.195635
NC_000913	4323765	4323770		0.306516
NC_000913	4323770	4323775		0.123393
NC_000913	4323775	4323780		0.100651
NC_000913	4323780	4323785		0.077601
NC_000913	4323785	4323790		0.074475
NC_000913	4323790	4323795		0.067696
NC_000913	4323795	4323800		0.071004
NC_000913	4323800	4323805		0.087719
NC_000913	4323805	4323810		0.117178
NC_000913	4323810	4323815		0.140501
NC_000913	4323815	4323820		0.130143
NC_000913	4323820	4323825		0.143312
NC_000913	4323825	4323830		0.143326
NC_000913	4323830	4323835		0.128639
NC_000913	4323835	4323840		0.122065
NC_000913	4323840	4323845		0.124330
NC_000913	4323845	4323850		0.120897
NC_000913	4323850	4323855		0.088289
NC_000913	4323855	4323860		0.067681
NC_000913	4323860	4323865		0.058826
NC_000913	4323865	4323870		0.066489
NC_000913	4323870	4323875		0.075858
NC_000913	4323875	4323880		0.078278
NC_000913	4323880	4323885		0.086993
NC_000913	4323885	4323890		0.082947
NC_000913	4323890	4323895		0.108385
NC_000913	4323895	4323900		0.131594
NC_000913	4323900	4323905		0.220699
NC_000913	4323905	4323910		0.201176
NC_000913	4323910	4323915		0.260706
NC_000913	4323915	4323920		0.228236
NC_000913	4323920	4323925		0.242295
NC_000913	4323925	4323930		0.214304
NC_000913	4323930	4323935		0.233614
NC_000913	4323935	4323940		0.331546
NC_000913	4323940	4323945		0.374389
NC_000913	4323945	4323950		0.430704
NC_000913	4323950	4323955		0.622868
NC_000913	4323955	4323960		0.902414
NC_000913	4323960	4323965		1.761736
NC_000913	4323965	4323970		1.985370
NC_000913	4323970	4323975		2.095243
NC_000913	4323975	4323980		2.047200
NC_000913	4323980	4323985		1.261845
NC_000913	4323985	4323990		0.513991
NC_000913	4323990	4323995		0.382301
NC_000913	4323995	4324000		0.299225
NC_000913	4324000	4324005		0.289615
NC_000913	4324005	4324010		0.299422
NC_000913	4324010	4324015		0.299358
NC_000913	4324015	4324020		0.344225
NC_000913	4324020	4324025		0.352829
NC_000913	4324025	4324030		0.319023
NC_000913	4324030	4324035		0.355942
NC_000913	4324035	4324040		0.479977
NC_000913	4324040	4324045		0.402704
NC_000913	4324045	4324050		0.402736
NC_000913	4324050	4324055		0.400959
NC_000913	4324055	4324060		0.373659
NC_000913	4324060	4324065		0.428722
NC_000913	4324065	4324070		0.439414
NC_000913	4324070	4324075		0.380080
NC_000913	4324075	4324080		0.466849
NC_000913	4324080	4324085		0.520006
NC_000913	4324085	4324090		0.584629
NC_000913	4324090	4324095		0.592785
NC_000913	4324095	4324100		0.761790
NC_000913	4324100	4324105		0.622799
NC_000913	4324105	4324110		0.774532
NC_000913	4324110	4324115		0.305468
NC_000913	4324115	4324120		0.337307
NC_000913	4324120	4324125		0.361319
NC_000913	4324125	4324130		0.298904
NC_000913	4324130	4324135		0.272596
NC_000913	4324135	4324140		0.248789
NC_000913	4324140	4324145		0.266418
NC_000913	4324145	4324150		0.251691
NC_000913	4324150	4324155		0.232593
NC_000913	4324155	4324160		0.254312
NC_000913	4324160	4324165		0.204455
NC_000913	4324165	4324170		0.283289
NC_000913	4324170	4324175		0.260103
NC_000913	4324175	4324180		0.316612
NC_000913	4324180	4324185		0.463914
NC_000913	4324185	4324190		0.513628
NC_000913	4324190	4324195		0.526460
NC_000913	4324195	4324200		0.579551
NC_000913	4324200	4324205		0.585610
NC_000913	4324205	4324210		0.633155
NC_000913	4324210	4324215		0.778925
NC_000913	4324215	4324220		1.135022
NC_000913	4324220	4324225		1.511019
NC_000913	4324225	4324230		2.877003
NC_000913	4324230	4324235		5.138396
NC_000913	4324235	4324240		5.684518
NC_000913	4324240	4324245		7.075145
NC_000913	4324245	4324250		6.263984
NC_000913	4324250	4324255		6.365882
NC_000913	4324255	4324260		5.330803
NC_000913	4324260	4324265		4.947802
NC_000913	4324265	4324270		4.274936
NC_000913	4324270	4324275		3.752509
NC_000913	4324275	4324280		3.379646
NC_000913	4324280	4324285		3.164959
NC_000913	4324285	4324290		2.980499
NC_000913	4324290	4324295		2.184422
NC_000913	4324295	4324300		2.054584
NC_000913	4324300	4324305		1.903002
NC_000913	4324305	4324310		1.731258
NC_000913	4324310	4324315		1.328614
NC_000913	4324315	4324320		1.084474
NC_000913	4324320	4324325		0.862024
NC_000913	4324325	4324330		0.876738
NC_000913	4324330	4324335		0.855860
NC_000913	4324335	4324340		0.624646
NC_000913	4324340	4324345		0.759642
NC_000913	4324345	4324350		0.778828
NC_000913	4324350	4324355		1.063208
NC_000913	4324355	4324360		1.074812
NC_000913	4324360	4324365		1.038454
NC_000913	4324365	4324370		0.594332
NC_000913	4324370	4324375		0.344524
NC_000913	4324375	4324380		0.319040
NC_000913	4324380	4324385		0.426347
NC_000913	4324385	4324390		0.488412
NC_000913	4324390	4324395		0.525741
NC_000913	4324395	4324400		0.387873
NC_000913	4324400	4324405		0.591971
NC_000913	4324405	4324410		0.614981
NC_000913	4324410	4324415		0.633378
NC_000913	4324415	4324420		0.793905
NC_000913	4324420	4324425		1.003251
NC_000913	4324425	4324430		1.076965
NC_000913	4324430	4324435		1.759333
NC_000913	4324435	4324440		1.717766
NC_000913	4324440	4324445		1.507373
NC_000913	4324445	4324450		0.795653
NC_000913	4324450	4324455		0.745377
NC_000913	4324455	4324460		0.701230
NC_000913	4324460	4324465		0.714934
NC_000913	4324465	4324470		0.662501
NC_000913	4324470	4324475		0.422277
NC_000913	4324475	4324480		0.428449
NC_000913	4324480	4324485		0.347736
NC_000913	4324485	4324490		0.355225
NC_000913	4324490	4324495		0.387982
NC_000913	4324495	4324500		0.412325
NC_000913	4324500	4324505		0.405219
NC_000913	4324505	4324510		0.429365
NC_000913	4324510	4324515		0.539394
NC_000913	4324515	4324520		0.505961
NC_000913	4324520	4324525		0.541103
NC_000913	4324525	4324530		0.462144
NC_000913	4324530	4324535		0.329860
NC_000913	4324535	4324540		0.207051
NC_000913	4324540	4324545		0.139222
NC_000913	4324545	4324550		0.118854
NC_000913	4324550	4324555		0.120470
NC_000913	4324555	4324560		0.123560
NC_000913	4324560	4324565		0.103944
NC_000913	4324565	4324570		0.097117
NC_000913	4324570	4324575		0.086100
NC_000913	4324575	4324580		0.175929
NC_000913	4324580	4324585		0.128780
NC_000913	4324585	4324590		0.142423
NC_000913	4324590	4324595		0.141789
NC_000913	4324595	4324600		0.280899
NC_000913	4324600	4324605		0.203006
NC_000913	4324605	4324610		0.219703
NC_000913	4324610	4324615		0.159050
NC_000913	4324615	4324620		0.143852
NC_000913	4324620	4324625		0.133738
NC_000913	4324625	4324630		0.122162
NC_000913	4324630	4324635		0.128451
NC_000913	4324635	4324640		0.146449
NC_000913	4324640	4324645		0.166599
NC_000913	4324645	4324650		0.278376
NC_000913	4324650	4324655		0.099546
NC_000913	4324655	4324660		0.077514
NC_000913	4324660	4324665		0.077546
NC_000913	4324665	4324670		0.161823
NC_000913	4324670	4324675		0.176889
NC_000913	4324675	4324680		0.178367
NC_000913	4324680	4324685		0.371649
NC_000913	4324685	4324690		0.400507
NC_000913	4324690	4324695		0.465754
NC_000913	4324695	4324700		0.556202
NC_000913	4324700	4324705		0.569729
NC_000913	4324705	4324710		0.562480
NC_000913	4324710	4324715		0.602482
NC_000913	4324715	4324720		0.496615
NC_000913	4324720	4324725		0.526842
NC_000913	4324725	4324730		0.665207
NC_000913	4324730	4324735		0.547727
NC_000913	4324735	4324740		0.749216
NC_000913	4324740	4324745		0.669535
NC_000913	4324745	4324750		0.602480
NC_000913	4324750	4324755		0.551341
NC_000913	4324755	4324760		0.481473
NC_000913	4324760	4324765		0.487503
NC_000913	4324765	4324770		0.457784
NC_000913	4324770	4324775		0.468899
NC_000913	4324775	4324780		0.420407
NC_000913	4324780	4324785		0.562240
NC_000913	4324785	4324790		0.516446
NC_000913	4324790	4324795		0.581627
NC_000913	4324795	4324800		0.549843
NC_000913	4324800	4324805		0.424908
NC_000913	4324805	4324810		0.425545
NC_000913	4324810	4324815		0.380044
NC_000913	4324815	4324820		0.362362
NC_000913	4324820	4324825		0.351237
NC_000913	4324825	4324830		0.359755
NC_000913	4324830	4324835		0.384841
NC_000913	4324835	4324840		0.374296
NC_000913	4324840	4324845		0.561665
NC_000913	4324845	4324850		0.408189
NC_000913	4324850	4324855		0.283991
NC_000913	4324855	4324860		0.218505
NC_000913	4324860	4324865		0.201716
NC_000913	4324865	4324870		0.212449
NC_000913	4324870	4324875		0.200204
NC_000913	4324875	4324880		0.239537
NC_000913	4324880	4324885		0.196644
NC_000913	4324885	4324890		0.183313
NC_000913	4324890	4324895		0.199852
NC_000913	4324895	4324900		0.148537
NC_000913	4324900	4324905		0.107059
NC_000913	4324905	4324910		0.101490
NC_000913	4324910	4324915		0.117178
NC_000913	4324915	4324920		0.127696
NC_000913	4324920	4324925		0.143240
NC_000913	4324925	4324930		0.465340
NC_000913	4324930	4324935		0.135871
NC_000913	4324935	4324940		0.114511
NC_000913	4324940	4324945		0.122399
NC_000913	4324945	4324950		0.086985
NC_000913	4324950	4324955		0.111321
NC_000913	4324955	4324960		0.147154
NC_000913	4324960	4324965		0.131156
NC_000913	4324965	4324970		0.143716
NC_000913	4324970	4324975		0.129742
NC_000913	4324975	4324980		0.318399
NC_000913	4324980	4324985		0.372749
NC_000913	4324985	4324990		0.451695
NC_000913	4324990	4324995		0.502133
NC_000913	4324995	4325000		0.437120
NC_000913	4325000	4325005		0.400234
NC_000913	4325005	4325010		0.423484
NC_000913	4325010	4325015		0.387922
NC_000913	4325015	4325020		0.380830
NC_000913	4325020	4325025		0.255981
NC_000913	4325025	4325030		0.206346
NC_000913	4325030	4325035		0.176874
NC_000913	4325035	4325040		0.188478
NC_000913	4325040	4325045		0.149083
NC_000913	4325045	4325050		0.106898
NC_000913	4325050	4325055		0.104812
NC_000913	4325055	4325060		0.105407
NC_000913	4325060	4325065		0.094340
NC_000913	4325065	4325070		0.090179
NC_000913	4325070	4325075		0.076288
NC_000913	4325075	4325080		0.048986
NC_000913	4325080	4325085		0.049354
NC_000913	4325085	4325090		0.012905
NC_000913	4325090	4325095		0.007258
NC_000913	4325095	4325100		0.001233
NC_000913	4325100	4325105		0.000653
NC_000913	4325105	4325110		0.000611
NC_000913	4325110	4325115		0.000778
NC_000913	4325115	4325120		0.000734
NC_000913	4325120	4325125		0.002643
NC_000913	4325125	4325130		0.006552
NC_000913	4325130	4325135		0.010994
NC_000913	4325135	4325140		0.014587
NC_000913	4325140	4325145		0.017142
NC_000913	4325145	4325150		0.011662
NC_000913	4325150	4325155		0.020369
NC_000913	4325155	4325160		0.194727
NC_000913	4325160	4325165		0.364414
NC_000913	4325165	4325170		0.279766
NC_000913	4325170	4325175		0.170882
NC_000913	4325175	4325180		0.134305
NC_000913	4325180	4325185		0.127613
NC_000913	4325185	4325190		0.124265
NC_000913	4325190	4325195		0.123830
NC_000913	4325195	4325200		0.110510
NC_000913	4325200	4325205		0.123825
NC_000913	4325205	4325210		0.101467
NC_000913	4325210	4325215		0.098688
NC_000913	4325215	4325220		0.298735
NC_000913	4325220	4325225		0.310328
NC_000913	4325225	4325230		0.773560
NC_000913	4325230	4325235		1.280813
NC_000913	4325235	4325240		1.096223
NC_000913	4325240	4325245		1.444839
NC_000913	4325245	4325250		1.349106
NC_000913	4325250	4325255		0.947664
NC_000913	4325255	4325260		0.350617
NC_000913	4325260	4325265		0.169729
NC_000913	4325265	4325270		0.089043
NC_000913	4325270	4325275		0.175082
NC_000913	4325275	4325280		0.212218
NC_000913	4325280	4325285		0.195150
NC_000913	4325285	4325290		0.200901
NC_000913	4325290	4325295		0.214808
NC_000913	4325295	4325300		0.220463
NC_000913	4325300	4325305		0.281581
NC_000913	4325305	4325310		0.205092
NC_000913	4325310	4325315		0.289712
NC_000913	4325315	4325320		0.466913
NC_000913	4325320	4325325		0.366927
NC_000913	4325325	4325330		0.517232
NC_000913	4325330	4325335		0.350792
NC_000913	4325335	4325340		0.134237
NC_000913	4325340	4325345		0.143324
NC_000913	4325345	4325350		0.158193
NC_000913	4325350	4325355		0.178365
NC_000913	4325355	4325360		0.081629
NC_000913	4325360	4325365		0.066688
NC_000913	4325365	4325370		0.054169
NC_000913	4325370	4325375		0.065111
NC_000913	4325375	4325380		0.076301
NC_000913	4325380	4325385		0.089080
NC_000913	4325385	4325390		0.067325
NC_000913	4325390	4325395		0.080101
NC_000913	4325395	4325400		0.102777
NC_000913	4325400	4325405		0.109605
NC_000913	4325405	4325410		0.137779
NC_000913	4325410	4325415		0.120641
NC_000913	4325415	4325420		0.185057
NC_000913	4325420	4325425		0.159680
NC_000913	4325425	4325430		0.104891
NC_000913	4325430	4325435		0.108840
NC_000913	4325435	4325440		0.096002
NC_000913	4325440	4325445		0.095502
NC_000913	4325445	4325450		0.130023
NC_000913	4325450	4325455		0.147757
NC_000913	4325455	4325460		0.131922
NC_000913	4325460	4325465		0.096467
NC_000913	4325465	4325470		0.084151
NC_000913	4325470	4325475		0.046471
NC_000913	4325475	4325480		0.039885
NC_000913	4325480	4325485		0.039557
NC_000913	4325485	4325490		0.057661
NC_000913	4325490	4325495		0.054305
NC_000913	4325495	4325500		0.063518
NC_000913	4325500	4325505		0.058379
NC_000913	4325505	4325510		0.060120
NC_000913	4325510	4325515		0.067161
NC_000913	4325515	4325520		0.068647
NC_000913	4325520	4325525		0.085138
NC_000913	4325525	4325530		0.096150
NC_000913	4325530	4325535		0.250430
NC_000913	4325535	4325540		0.269393
NC_000913	4325540	4325545		0.205416
NC_000913	4325545	4325550		0.165727
NC_000913	4325550	4325555		0.185528
NC_000913	4325555	4325560		0.153159
NC_000913	4325560	4325565		0.166534
NC_000913	4325565	4325570		0.106913
NC_000913	4325570	4325575		0.103691
NC_000913	4325575	4325580		0.138776
NC_000913	4325580	4325585		0.248046
NC_000913	4325585	4325590		0.247906
NC_000913	4325590	4325595		0.208672
NC_000913	4325595	4325600		0.196073
NC_000913	4325600	4325605		0.238758
NC_000913	4325605	4325610		0.254165
NC_000913	4325610	4325615		0.301253
NC_000913	4325615	4325620		0.287923
NC_000913	4325620	4325625		0.267402
NC_000913	4325625	4325630		0.211789
NC_000913	4325630	4325635		0.223352
NC_000913	4325635	4325640		0.250693
NC_000913	4325640	4325645		0.367884
NC_000913	4325645	4325650		0.387625
NC_000913	4325650	4325655		0.359842
NC_000913	4325655	4325660		0.252483
NC_000913	4325660	4325665		0.261235
NC_000913	4325665	4325670		0.262832
NC_000913	4325670	4325675		0.284997
NC_000913	4325675	4325680		0.277722
NC_000913	4325680	4325685		0.415141
NC_000913	4325685	4325690		0.386144
NC_000913	4325690	4325695		0.292256
NC_000913	4325695	4325700		0.317359
NC_000913	4325700	4325705		0.312162
NC_000913	4325705	4325710		0.397627
NC_000913	4325710	4325715		0.377026
NC_000913	4325715	4325720		0.383971
NC_000913	4325720	4325725		0.495954
NC_000913	4325725	4325730		0.499146
NC_000913	4325730	4325735		0.445053
NC_000913	4325735	4325740		0.361844
NC_000913	4325740	4325745		0.424803
NC_000913	4325745	4325750		0.409861
NC_000913	4325750	4325755		0.373930
NC_000913	4325755	4325760		0.352009
NC_000913	4325760	4325765		0.380567
NC_000913	4325765	4325770		0.371076
NC_000913	4325770	4325775		0.313570
NC_000913	4325775	4325780		0.313869
NC_000913	4325780	4325785		0.400371
NC_000913	4325785	4325790		0.388824
NC_000913	4325790	4325795		0.318955
NC_000913	4325795	4325800		0.872286
NC_000913	4325800	4325805		0.983309
NC_000913	4325805	4325810		0.872081
NC_000913	4325810	4325815		0.854961
NC_000913	4325815	4325820		1.443766
NC_000913	4325820	4325825		1.199016
NC_000913	4325825	4325830		1.192473
NC_000913	4325830	4325835		1.381754
NC_000913	4325835	4325840		0.934008
NC_000913	4325840	4325845		1.016312
NC_000913	4325845	4325850		1.344043
NC_000913	4325850	4325855		1.454541
NC_000913	4325855	4325860		2.120487
NC_000913	4325860	4325865		2.300961
NC_000913	4325865	4325870		2.547288
NC_000913	4325870	4325875		2.440119
NC_000913	4325875	4325880		2.213783
NC_000913	4325880	4325885		2.306998
NC_000913	4325885	4325890		1.869079
NC_000913	4325890	4325895		3.381305
NC_000913	4325895	4325900		2.094122
NC_000913	4325900	4325905		0.495328
NC_000913	4325905	4325910		0.295346
NC_000913	4325910	4325915		0.796700
NC_000913	4325915	4325920		1.085152
NC_000913	4325920	4325925		1.113901
NC_000913	4325925	4325930		0.694760
NC_000913	4325930	4325935		0.737109
NC_000913	4325935	4325940		0.467057
NC_000913	4325940	4325945		0.490269
NC_000913	4325945	4325950		0.357466
NC_000913	4325950	4325955		0.297311
NC_000913	4325955	4325960		0.378424
NC_000913	4325960	4325965		0.394614
NC_000913	4325965	4325970		0.268559
NC_000913	4325970	4325975		0.251950
NC_000913	4325975	4325980		0.831600
NC_000913	4325980	4325985		1.739009
NC_000913	4325985	4325990		3.070454
NC_000913	4325990	4325995		4.472600
NC_000913	4325995	4326000		3.449512
NC_000913	4326000	4326005		2.670688
NC_000913	4326005	4326010		4.281442
NC_000913	4326010	4326015		1.969733
NC_000913	4326015	4326020		4.058666
NC_000913	4326020	4326025		6.123222
NC_000913	4326025	4326030		6.890001
NC_000913	4326030	4326035		7.847831
NC_000913	4326035	4326040		5.280008
NC_000913	4326040	4326045		4.353504
NC_000913	4326045	4326050		5.855213
NC_000913	4326050	4326055		7.001669
NC_000913	4326055	4326060		6.710246
NC_000913	4326060	4326065		6.016317
NC_000913	4326065	4326070		5.700942
NC_000913	4326070	4326075		3.040101
NC_000913	4326075	4326080		1.944683
NC_000913	4326080	4326085		1.043640
NC_000913	4326085	4326090		1.332817
NC_000913	4326090	4326095		1.436851
NC_000913	4326095	4326100		1.212205
NC_000913	4326100	4326105		1.966081
NC_000913	4326105	4326110		2.245969
NC_000913	4326110	4326115		3.194148
NC_000913	4326115	4326120		2.057945
NC_000913	4326120	4326125		1.303319
NC_000913	4326125	4326130		0.863600
NC_000913	4326130	4326135		0.934632
NC_000913	4326135	4326140		0.519096
NC_000913	4326140	4326145		0.527046
NC_000913	4326145	4326150		0.542066
NC_000913	4326150	4326155		0.531421
NC_000913	4326155	4326160		0.674734
NC_000913	4326160	4326165		0.778182
NC_000913	4326165	4326170		1.246394
NC_000913	4326170	4326175		1.515793
NC_000913	4326175	4326180		2.247804
NC_000913	4326180	4326185		2.393064
NC_000913	4326185	4326190		2.075269
NC_000913	4326190	4326195		1.926399
NC_000913	4326195	4326200		1.981919
NC_000913	4326200	4326205		1.654547
NC_000913	4326205	4326210		1.619291
NC_000913	4326210	4326215		1.388607
NC_000913	4326215	4326220		1.304967
NC_000913	4326220	4326225		1.262893
NC_000913	4326225	4326230		0.968078
NC_000913	4326230	4326235		1.162520
NC_000913	4326235	4326240		1.162533
NC_000913	4326240	4326245		1.221789
NC_000913	4326245	4326250		1.592992
NC_000913	4326250	4326255		2.257794
NC_000913	4326255	4326260		2.701576
NC_000913	4326260	4326265		2.730433
NC_000913	4326265	4326270		4.111313
NC_000913	4326270	4326275		4.885019
NC_000913	4326275	4326280		6.978243
NC_000913	4326280	4326285		6.753392
NC_000913	4326285	4326290		6.756503
NC_000913	4326290	4326295		6.735472
NC_000913	4326295	4326300		6.541554
NC_000913	4326300	4326305		5.526864
NC_000913	4326305	4326310		3.784239
NC_000913	4326310	4326315		3.085685
NC_000913	4326315	4326320		0.944059
NC_000913	4326320	4326325		0.900043
NC_000913	4326325	4326330		0.799620
NC_000913	4326330	4326335		0.801409
NC_000913	4326335	4326340		0.481329
NC_000913	4326340	4326345		0.403167
NC_000913	4326345	4326350		0.396945
NC_000913	4326350	4326355		0.392534
NC_000913	4326355	4326360		0.462418
NC_000913	4326360	4326365		0.444019
NC_000913	4326365	4326370		0.535033
NC_000913	4326370	4326375		0.567951
NC_000913	4326375	4326380		0.430909
NC_000913	4326380	4326385		0.553844
NC_000913	4326385	4326390		0.840533
NC_000913	4326390	4326395		0.540754
NC_000913	4326395	4326400		0.159946
NC_000913	4326400	4326405		0.130969
NC_000913	4326405	4326410		0.112137
NC_000913	4326410	4326415		0.150325
NC_000913	4326415	4326420		0.146610
NC_000913	4326420	4326425		0.143044
NC_000913	4326425	4326430		0.128672
NC_000913	4326430	4326435		0.138480
NC_000913	4326435	4326440		0.165854
NC_000913	4326440	4326445		0.170889
NC_000913	4326445	4326450		0.197849
NC_000913	4326450	4326455		0.264307
NC_000913	4326455	4326460		0.270176
NC_000913	4326460	4326465		0.444016
NC_000913	4326465	4326470		0.206751
NC_000913	4326470	4326475		0.035114
NC_000913	4326475	4326480		0.034193
NC_000913	4326480	4326485		0.049420
NC_000913	4326485	4326490		0.058748
NC_000913	4326490	4326495		0.071336
NC_000913	4326495	4326500		0.099671
NC_000913	4326500	4326505		0.307645
NC_000913	4326505	4326510		0.236417
NC_000913	4326510	4326515		0.287813
NC_000913	4326515	4326520		0.329263
NC_000913	4326520	4326525		0.580062
NC_000913	4326525	4326530		0.698833
NC_000913	4326530	4326535		0.796522
NC_000913	4326535	4326540		0.912030
NC_000913	4326540	4326545		1.276003
NC_000913	4326545	4326550		0.835534
NC_000913	4326550	4326555		0.891440
NC_000913	4326555	4326560		0.419810
NC_000913	4326560	4326565		0.300333
NC_000913	4326565	4326570		0.246861
NC_000913	4326570	4326575		0.262749
NC_000913	4326575	4326580		0.288289
NC_000913	4326580	4326585		0.310537
NC_000913	4326585	4326590		0.348838
NC_000913	4326590	4326595		0.359865
NC_000913	4326595	4326600		0.437858
NC_000913	4326600	4326605		0.553755
NC_000913	4326605	4326610		0.504665
NC_000913	4326610	4326615		0.357159
NC_000913	4326615	4326620		0.338458
NC_000913	4326620	4326625		0.274338
NC_000913	4326625	4326630		0.239071
NC_000913	4326630	4326635		0.212628
NC_000913	4326635	4326640		0.239156
NC_000913	4326640	4326645		0.182650
NC_000913	4326645	4326650		0.322583
NC_000913	4326650	4326655		0.225929
NC_000913	4326655	4326660		0.220517
NC_000913	4326660	4326665		0.397640
NC_000913	4326665	4326670		0.383485
NC_000913	4326670	4326675		0.334070
NC_000913	4326675	4326680		0.310534
NC_000913	4326680	4326685		0.416425
NC_000913	4326685	4326690		0.517935
NC_000913	4326690	4326695		0.274856
NC_000913	4326695	4326700		0.275598
NC_000913	4326700	4326705		0.129322
NC_000913	4326705	4326710		0.054295
NC_000913	4326710	4326715		0.091981
NC_000913	4326715	4326720		0.116495
NC_000913	4326720	4326725		0.134417
NC_000913	4326725	4326730		0.159733
NC_000913	4326730	4326735		0.359711
NC_000913	4326735	4326740		0.369198
NC_000913	4326740	4326745		0.294021
NC_000913	4326745	4326750		0.406079
NC_000913	4326750	4326755		0.500706
NC_000913	4326755	4326760		0.539425
NC_000913	4326760	4326765		0.475928
NC_000913	4326765	4326770		0.332281
NC_000913	4326770	4326775		0.357409
NC_000913	4326775	4326780		0.335745
NC_000913	4326780	4326785		0.235046
NC_000913	4326785	4326790		0.151998
NC_000913	4326790	4326795		0.123948
NC_000913	4326795	4326800		0.113209
NC_000913	4326800	4326805		0.115786
NC_000913	4326805	4326810		0.101631
NC_000913	4326810	4326815		0.247387
NC_000913	4326815	4326820		0.255774
NC_000913	4326820	4326825		0.265912
NC_000913	4326825	4326830		0.279982
NC_000913	4326830	4326835		0.339511
NC_000913	4326835	4326840		0.312719
NC_000913	4326840	4326845		0.292770
NC_000913	4326845	4326850		0.276211
NC_000913	4326850	4326855		0.294146
NC_000913	4326855	4326860		0.212352
NC_000913	4326860	4326865		0.087122
NC_000913	4326865	4326870		0.155923
NC_000913	4326870	4326875		0.031668
NC_000913	4326875	4326880		0.078368
NC_000913	4326880	4326885		0.127954
NC_000913	4326885	4326890		0.083452
NC_000913	4326890	4326895		0.117521
NC_000913	4326895	4326900		0.096107
NC_000913	4326900	4326905		0.086059
NC_000913	4326905	4326910		0.083771
NC_000913	4326910	4326915		0.042791
NC_000913	4326915	4326920		0.063902
NC_000913	4326920	4326925		0.031077
NC_000913	4326925	4326930		0.048803
NC_000913	4326930	4326935		0.073121
NC_000913	4326935	4326940		0.066624
NC_000913	4326940	4326945		0.072542
NC_000913	4326945	4326950		0.063913
NC_000913	4326950	4326955		0.072704
NC_000913	4326955	4326960		0.063144
NC_000913	4326960	4326965		0.066946
NC_000913	4326965	4326970		0.063328
NC_000913	4326970	4326975		0.056018
NC_000913	4326975	4326980		0.088644
NC_000913	4326980	4326985		0.089752
NC_000913	4326985	4326990		0.153815
NC_000913	4326990	4326995		0.177146
NC_000913	4326995	4327000		0.360241
NC_000913	4327000	4327005		0.447808
NC_000913	4327005	4327010		0.480842
NC_000913	4327010	4327015		0.614341
NC_000913	4327015	4327020		0.915385
NC_000913	4327020	4327025		0.710133
NC_000913	4327025	4327030		0.904548
NC_000913	4327030	4327035		1.535071
NC_000913	4327035	4327040		1.738568
NC_000913	4327040	4327045		1.701385
NC_000913	4327045	4327050		1.762627
NC_000913	4327050	4327055		2.184037
NC_000913	4327055	4327060		2.113340
NC_000913	4327060	4327065		2.539630
NC_000913	4327065	4327070		2.985372
NC_000913	4327070	4327075		2.950814
NC_000913	4327075	4327080		2.986067
NC_000913	4327080	4327085		3.348081
NC_000913	4327085	4327090		3.591624
NC_000913	4327090	4327095		3.794662
NC_000913	4327095	4327100		3.762766
NC_000913	4327100	4327105		3.529144
NC_000913	4327105	4327110		3.187324
NC_000913	4327110	4327115		2.828277
NC_000913	4327115	4327120		2.846093
NC_000913	4327120	4327125		3.252912
NC_000913	4327125	4327130		2.733983
NC_000913	4327130	4327135		2.771858
NC_000913	4327135	4327140		3.622029
NC_000913	4327140	4327145		3.997036
NC_000913	4327145	4327150		3.704236
NC_000913	4327150	4327155		3.536412
NC_000913	4327155	4327160		2.968179
NC_000913	4327160	4327165		2.795847
NC_000913	4327165	4327170		2.158200
NC_000913	4327170	4327175		2.269163
NC_000913	4327175	4327180		2.321910
NC_000913	4327180	4327185		2.226852
NC_000913	4327185	4327190		1.950461
NC_000913	4327190	4327195		1.951097
NC_000913	4327195	4327200		2.193789
NC_000913	4327200	4327205		2.336410
NC_000913	4327205	4327210		2.507045
NC_000913	4327210	4327215		2.351378
NC_000913	4327215	4327220		2.036604
NC_000913	4327220	4327225		1.821841
NC_000913	4327225	4327230		1.934916
NC_000913	4327230	4327235		1.926353
NC_000913	4327235	4327240		1.592579
NC_000913	4327240	4327245		1.365609
NC_000913	4327245	4327250		1.410379
NC_000913	4327250	4327255		1.490156
NC_000913	4327255	4327260		1.366551
NC_000913	4327260	4327265		1.369366
NC_000913	4327265	4327270		1.670623
NC_000913	4327270	4327275		1.767362
NC_000913	4327275	4327280		1.744655
NC_000913	4327280	4327285		1.772330
NC_000913	4327285	4327290		1.598590
NC_000913	4327290	4327295		1.204127
NC_000913	4327295	4327300		1.347577
NC_000913	4327300	4327305		1.333376
NC_000913	4327305	4327310		1.354488
NC_000913	4327310	4327315		1.571887
NC_000913	4327315	4327320		1.067827
NC_000913	4327320	4327325		0.721551
NC_000913	4327325	4327330		0.723183
NC_000913	4327330	4327335		0.776988
NC_000913	4327335	4327340		0.761939
NC_000913	4327340	4327345		0.873195
NC_000913	4327345	4327350		0.810333
NC_000913	4327350	4327355		1.036271
NC_000913	4327355	4327360		1.615976
NC_000913	4327360	4327365		1.289174
NC_000913	4327365	4327370		1.236981
NC_000913	4327370	4327375		1.282716
NC_000913	4327375	4327380		1.165952
NC_000913	4327380	4327385		1.244199
NC_000913	4327385	4327390		0.780677
NC_000913	4327390	4327395		0.709009
NC_000913	4327395	4327400		0.726602
NC_000913	4327400	4327405		0.693438
NC_000913	4327405	4327410		0.855005
NC_000913	4327410	4327415		0.643790
NC_000913	4327415	4327420		0.560507
NC_000913	4327420	4327425		0.669979
NC_000913	4327425	4327430		0.660188
NC_000913	4327430	4327435		0.248573
NC_000913	4327435	4327440		0.148647
NC_000913	4327440	4327445		0.123018
NC_000913	4327445	4327450		0.145246
NC_000913	4327450	4327455		0.144486
NC_000913	4327455	4327460		0.133951
NC_000913	4327460	4327465		0.733848
NC_000913	4327465	4327470		0.807155
NC_000913	4327470	4327475		0.909913
NC_000913	4327475	4327480		0.887001
NC_000913	4327480	4327485		0.912133
NC_000913	4327485	4327490		1.020601
NC_000913	4327490	4327495		0.877649
NC_000913	4327495	4327500		0.755568
NC_000913	4327500	4327505		0.658009
NC_000913	4327505	4327510		1.077510
NC_000913	4327510	4327515		1.188939
NC_000913	4327515	4327520		1.314992
NC_000913	4327520	4327525		2.120620
NC_000913	4327525	4327530		3.162336
NC_000913	4327530	4327535		1.761371
NC_000913	4327535	4327540		1.124257
NC_000913	4327540	4327545		1.162379
NC_000913	4327545	4327550		1.191211
NC_000913	4327550	4327555		1.112398
NC_000913	4327555	4327560		0.862145
NC_000913	4327560	4327565		1.005885
NC_000913	4327565	4327570		3.135426
NC_000913	4327570	4327575		3.020245
NC_000913	4327575	4327580		3.068773
NC_000913	4327580	4327585		2.565665
NC_000913	4327585	4327590		2.535892
NC_000913	4327590	4327595		3.178674
NC_000913	4327595	4327600		2.722532
NC_000913	4327600	4327605		2.453974
NC_000913	4327605	4327610		1.045456
NC_000913	4327610	4327615		0.947274
NC_000913	4327615	4327620		0.769342
NC_000913	4327620	4327625		0.691638
NC_000913	4327625	4327630		0.484164
NC_000913	4327630	4327635		0.438054
NC_000913	4327635	4327640		0.315724
NC_000913	4327640	4327645		0.468968
NC_000913	4327645	4327650		0.404179
NC_000913	4327650	4327655		0.455204
NC_000913	4327655	4327660		0.457721
NC_000913	4327660	4327665		0.549817
NC_000913	4327665	4327670		0.520843
NC_000913	4327670	4327675		0.526156
NC_000913	4327675	4327680		0.538395
NC_000913	4327680	4327685		0.854765
NC_000913	4327685	4327690		0.578781
NC_000913	4327690	4327695		0.568698
NC_000913	4327695	4327700		0.364841
NC_000913	4327700	4327705		0.253539
NC_000913	4327705	4327710		0.112168
NC_000913	4327710	4327715		0.121478
NC_000913	4327715	4327720		0.130128
NC_000913	4327720	4327725		0.129307
NC_000913	4327725	4327730		0.131229
NC_000913	4327730	4327735		0.117023
NC_000913	4327735	4327740		0.153554
NC_000913	4327740	4327745		0.201279
NC_000913	4327745	4327750		0.254704
NC_000913	4327750	4327755		0.451950
NC_000913	4327755	4327760		0.459441
NC_000913	4327760	4327765		0.563409
NC_000913	4327765	4327770		0.906146
NC_000913	4327770	4327775		1.193049
NC_000913	4327775	4327780		0.890667
NC_000913	4327780	4327785		0.442678
NC_000913	4327785	4327790		0.259329
NC_000913	4327790	4327795		0.291559
NC_000913	4327795	4327800		0.349997
NC_000913	4327800	4327805		0.360196
NC_000913	4327805	4327810		0.372058
NC_000913	4327810	4327815		0.415862
NC_000913	4327815	4327820		0.497054
NC_000913	4327820	4327825		0.534306
NC_000913	4327825	4327830		0.667029
NC_000913	4327830	4327835		0.825387
NC_000913	4327835	4327840		0.874780
NC_000913	4327840	4327845		0.639060
NC_000913	4327845	4327850		0.481235
NC_000913	4327850	4327855		0.511193
NC_000913	4327855	4327860		0.323597
NC_000913	4327860	4327865		0.282989
NC_000913	4327865	4327870		0.293453
NC_000913	4327870	4327875		0.370265
NC_000913	4327875	4327880		0.531003
NC_000913	4327880	4327885		0.476007
NC_000913	4327885	4327890		0.592548
NC_000913	4327890	4327895		0.401130
NC_000913	4327895	4327900		0.353925
NC_000913	4327900	4327905		0.376763
NC_000913	4327905	4327910		0.382023
NC_000913	4327910	4327915		0.350963
NC_000913	4327915	4327920		0.292130
NC_000913	4327920	4327925		0.256567
NC_000913	4327925	4327930		0.270813
NC_000913	4327930	4327935		0.290886
NC_000913	4327935	4327940		0.433322
NC_000913	4327940	4327945		0.556758
NC_000913	4327945	4327950		0.554992
NC_000913	4327950	4327955		0.533522
NC_000913	4327955	4327960		0.286741
NC_000913	4327960	4327965		0.174154
NC_000913	4327965	4327970		0.140006
NC_000913	4327970	4327975		0.114093
NC_000913	4327975	4327980		0.101082
NC_000913	4327980	4327985		0.114702
NC_000913	4327985	4327990		0.202224
NC_000913	4327990	4327995		0.217284
NC_000913	4327995	4328000		0.231115
NC_000913	4328000	4328005		0.216651
NC_000913	4328005	4328010		0.217062
NC_000913	4328010	4328015		0.213661
NC_000913	4328015	4328020		0.165796
NC_000913	4328020	4328025		0.195822
NC_000913	4328025	4328030		0.318993
NC_000913	4328030	4328035		0.349290
NC_000913	4328035	4328040		0.276960
NC_000913	4328040	4328045		0.106878
NC_000913	4328045	4328050		0.146268
NC_000913	4328050	4328055		0.184539
NC_000913	4328055	4328060		0.158323
NC_000913	4328060	4328065		0.150949
NC_000913	4328065	4328070		0.144899
NC_000913	4328070	4328075		0.157863
NC_000913	4328075	4328080		0.155537
NC_000913	4328080	4328085		0.198068
NC_000913	4328085	4328090		0.190317
NC_000913	4328090	4328095		0.209436
NC_000913	4328095	4328100		0.176682
NC_000913	4328100	4328105		0.196661
NC_000913	4328105	4328110		0.135640
NC_000913	4328110	4328115		0.220432
NC_000913	4328115	4328120		0.251164
NC_000913	4328120	4328125		0.219356
NC_000913	4328125	4328130		0.228590
NC_000913	4328130	4328135		0.222110
NC_000913	4328135	4328140		0.279294
NC_000913	4328140	4328145		0.516829
NC_000913	4328145	4328150		0.394454
NC_000913	4328150	4328155		0.405132
NC_000913	4328155	4328160		0.339699
NC_000913	4328160	4328165		0.331651
NC_000913	4328165	4328170		0.297598
NC_000913	4328170	4328175		0.331650
NC_000913	4328175	4328180		0.290631
NC_000913	4328180	4328185		0.296344
NC_000913	4328185	4328190		0.281550
NC_000913	4328190	4328195		0.334164
NC_000913	4328195	4328200		0.347774
NC_000913	4328200	4328205		0.291362
NC_000913	4328205	4328210		0.332357
NC_000913	4328210	4328215		0.307345
NC_000913	4328215	4328220		0.286938
NC_000913	4328220	4328225		0.313939
NC_000913	4328225	4328230		0.263359
NC_000913	4328230	4328235		0.302612
NC_000913	4328235	4328240		0.251322
NC_000913	4328240	4328245		0.190111
NC_000913	4328245	4328250		0.177387
NC_000913	4328250	4328255		0.184265
NC_000913	4328255	4328260		0.195745
NC_000913	4328260	4328265		0.188468
NC_000913	4328265	4328270		0.233920
NC_000913	4328270	4328275		0.312595
NC_000913	4328275	4328280		0.444872
NC_000913	4328280	4328285		0.618584
NC_000913	4328285	4328290		1.131886
NC_000913	4328290	4328295		0.630303
NC_000913	4328295	4328300		0.739858
NC_000913	4328300	4328305		0.745709
NC_000913	4328305	4328310		0.546547
NC_000913	4328310	4328315		0.420548
NC_000913	4328315	4328320		0.456313
NC_000913	4328320	4328325		0.445267
NC_000913	4328325	4328330		0.678460
NC_000913	4328330	4328335		0.707910
NC_000913	4328335	4328340		0.827462
NC_000913	4328340	4328345		0.736423
NC_000913	4328345	4328350		0.722113
NC_000913	4328350	4328355		0.669323
NC_000913	4328355	4328360		0.821175
NC_000913	4328360	4328365		0.861946
NC_000913	4328365	4328370		0.949126
NC_000913	4328370	4328375		0.892351
NC_000913	4328375	4328380		0.991242
NC_000913	4328380	4328385		0.978029
NC_000913	4328385	4328390		1.601837
NC_000913	4328390	4328395		2.100445
NC_000913	4328395	4328400		2.130674
NC_000913	4328400	4328405		2.089944
NC_000913	4328405	4328410		2.294429
NC_000913	4328410	4328415		2.313664
NC_000913	4328415	4328420		2.527795
NC_000913	4328420	4328425		1.885779
NC_000913	4328425	4328430		1.678349
NC_000913	4328430	4328435		1.669888
NC_000913	4328435	4328440		1.605011
NC_000913	4328440	4328445		1.499458
NC_000913	4328445	4328450		1.110521
NC_000913	4328450	4328455		1.066315
NC_000913	4328455	4328460		1.064343
NC_000913	4328460	4328465		1.007254
NC_000913	4328465	4328470		0.727150
NC_000913	4328470	4328475		0.658727
NC_000913	4328475	4328480		1.054915
NC_000913	4328480	4328485		1.014471
NC_000913	4328485	4328490		0.861473
NC_000913	4328490	4328495		0.819384
NC_000913	4328495	4328500		0.831475
NC_000913	4328500	4328505		0.828685
NC_000913	4328505	4328510		1.031386
NC_000913	4328510	4328515		1.069533
NC_000913	4328515	4328520		0.865399
NC_000913	4328520	4328525		0.852354
NC_000913	4328525	4328530		0.868370
NC_000913	4328530	4328535		0.260173
NC_000913	4328535	4328540		0.058255
NC_000913	4328540	4328545		0.032863
NC_000913	4328545	4328550		0.033621
NC_000913	4328550	4328555		0.024203
NC_000913	4328555	4328560		0.020365
NC_000913	4328560	4328565		0.010773
NC_000913	4328565	4328570		0.025398
NC_000913	4328570	4328575		0.044562
NC_000913	4328575	4328580		0.048128
NC_000913	4328580	4328585		0.042594
NC_000913	4328585	4328590		0.040689
NC_000913	4328590	4328595		0.055379
NC_000913	4328595	4328600		0.071980
NC_000913	4328600	4328605		0.081281
NC_000913	4328605	4328610		0.160234
NC_000913	4328610	4328615		0.227943
NC_000913	4328615	4328620		0.312075
NC_000913	4328620	4328625		0.341919
NC_000913	4328625	4328630		0.375073
NC_000913	4328630	4328635		0.272540
NC_000913	4328635	4328640		0.285927
NC_000913	4328640	4328645		0.299255
NC_000913	4328645	4328650		0.284714
NC_000913	4328650	4328655		0.262847
NC_000913	4328655	4328660		0.467887
NC_000913	4328660	4328665		0.399818
NC_000913	4328665	4328670		0.426008
NC_000913	4328670	4328675		0.378174
NC_000913	4328675	4328680		0.218396
NC_000913	4328680	4328685		0.301141
NC_000913	4328685	4328690		0.342203
NC_000913	4328690	4328695		0.380445
NC_000913	4328695	4328700		0.324254
NC_000913	4328700	4328705		0.371108
NC_000913	4328705	4328710		0.413108
NC_000913	4328710	4328715		0.310606
NC_000913	4328715	4328720		0.297734
NC_000913	4328720	4328725		0.342678
NC_000913	4328725	4328730		0.367620
NC_000913	4328730	4328735		0.322140
NC_000913	4328735	4328740		0.285305
NC_000913	4328740	4328745		0.292033
NC_000913	4328745	4328750		0.295766
NC_000913	4328750	4328755		0.245174
NC_000913	4328755	4328760		0.295600
NC_000913	4328760	4328765		0.200372
NC_000913	4328765	4328770		0.135779
NC_000913	4328770	4328775		0.125084
NC_000913	4328775	4328780		0.093939
NC_000913	4328780	4328785		0.051081
NC_000913	4328785	4328790		0.038632
NC_000913	4328790	4328795		0.119033
NC_000913	4328795	4328800		0.402100
NC_000913	4328800	4328805		0.270633
NC_000913	4328805	4328810		0.234477
NC_000913	4328810	4328815		0.206658
NC_000913	4328815	4328820		0.180715
NC_000913	4328820	4328825		0.135140
NC_000913	4328825	4328830		0.191682
NC_000913	4328830	4328835		0.146469
NC_000913	4328835	4328840		0.161420
NC_000913	4328840	4328845		0.198049
NC_000913	4328845	4328850		0.169686
NC_000913	4328850	4328855		0.183413
NC_000913	4328855	4328860		0.312263
NC_000913	4328860	4328865		0.291385
NC_000913	4328865	4328870		0.339598
NC_000913	4328870	4328875		0.326482
NC_000913	4328875	4328880		0.407116
NC_000913	4328880	4328885		0.410820
NC_000913	4328885	4328890		0.423102
NC_000913	4328890	4328895		0.406421
NC_000913	4328895	4328900		0.578013
NC_000913	4328900	4328905		0.572239
NC_000913	4328905	4328910		0.568518
NC_000913	4328910	4328915		0.513541
NC_000913	4328915	4328920		0.354001
NC_000913	4328920	4328925		0.343629
NC_000913	4328925	4328930		0.396008
NC_000913	4328930	4328935		0.428742
NC_000913	4328935	4328940		0.401852
NC_000913	4328940	4328945		0.547540
NC_000913	4328945	4328950		0.638632
NC_000913	4328950	4328955		0.591980
NC_000913	4328955	4328960		0.635397
NC_000913	4328960	4328965		0.675094
NC_000913	4328965	4328970		0.911074
NC_000913	4328970	4328975		0.991871
NC_000913	4328975	4328980		0.945474
NC_000913	4328980	4328985		0.859173
NC_000913	4328985	4328990		0.784985
NC_000913	4328990	4328995		0.610652
NC_000913	4328995	4329000		0.161233
NC_000913	4329000	4329005		0.346412
NC_000913	4329005	4329010		0.295542
NC_000913	4329010	4329015		0.302165
NC_000913	4329015	4329020		0.298999
NC_000913	4329020	4329025		0.289793
NC_000913	4329025	4329030		0.324172
NC_000913	4329030	4329035		0.454831
NC_000913	4329035	4329040		0.441761
NC_000913	4329040	4329045		0.518991
NC_000913	4329045	4329050		0.385918
NC_000913	4329050	4329055		0.423489
NC_000913	4329055	4329060		0.482480
NC_000913	4329060	4329065		0.658691
NC_000913	4329065	4329070		0.752971
NC_000913	4329070	4329075		0.690082
NC_000913	4329075	4329080		0.953007
NC_000913	4329080	4329085		0.923542
NC_000913	4329085	4329090		1.013021
NC_000913	4329090	4329095		1.821887
NC_000913	4329095	4329100		0.872062
NC_000913	4329100	4329105		0.934887
NC_000913	4329105	4329110		0.644120
NC_000913	4329110	4329115		0.529471
NC_000913	4329115	4329120		0.422310
NC_000913	4329120	4329125		0.242315
NC_000913	4329125	4329130		0.228061
NC_000913	4329130	4329135		0.225671
NC_000913	4329135	4329140		0.197111
NC_000913	4329140	4329145		0.183819
NC_000913	4329145	4329150		0.175480
NC_000913	4329150	4329155		0.198263
NC_000913	4329155	4329160		0.271039
NC_000913	4329160	4329165		0.234597
NC_000913	4329165	4329170		0.209956
NC_000913	4329170	4329175		0.124121
NC_000913	4329175	4329180		0.120338
NC_000913	4329180	4329185		0.065957
NC_000913	4329185	4329190		0.017803
NC_000913	4329190	4329195		0.015691
NC_000913	4329195	4329200		0.015109
NC_000913	4329200	4329205		0.014743
NC_000913	4329205	4329210		0.012979
NC_000913	4329210	4329215		0.025081
NC_000913	4329215	4329220		0.028697
NC_000913	4329220	4329225		0.035244
NC_000913	4329225	4329230		0.035511
NC_000913	4329230	4329235		0.038003
NC_000913	4329235	4329240		0.047691
NC_000913	4329240	4329245		0.053175
NC_000913	4329245	4329250		0.154308
NC_000913	4329250	4329255		0.188711
NC_000913	4329255	4329260		0.166515
NC_000913	4329260	4329265		0.210344
NC_000913	4329265	4329270		0.135763
NC_000913	4329270	4329275		0.289575
NC_000913	4329275	4329280		0.413506
NC_000913	4329280	4329285		0.479068
NC_000913	4329285	4329290		0.683660
NC_000913	4329290	4329295		0.898689
NC_000913	4329295	4329300		1.034618
NC_000913	4329300	4329305		1.053406
NC_000913	4329305	4329310		1.694286
NC_000913	4329310	4329315		1.899410
NC_000913	4329315	4329320		1.934474
NC_000913	4329320	4329325		2.269408
NC_000913	4329325	4329330		2.608945
NC_000913	4329330	4329335		3.714420
NC_000913	4329335	4329340		4.056431
NC_000913	4329340	4329345		4.105155
NC_000913	4329345	4329350		3.975339
NC_000913	4329350	4329355		3.869871
NC_000913	4329355	4329360		3.497396
NC_000913	4329360	4329365		1.526311
NC_000913	4329365	4329370		0.269683
NC_000913	4329370	4329375		0.233515
NC_000913	4329375	4329380		0.171822
NC_000913	4329380	4329385		0.380923
NC_000913	4329385	4329390		0.360431
NC_000913	4329390	4329395		0.353684
NC_000913	4329395	4329400		0.306159
NC_000913	4329400	4329405		0.334333
NC_000913	4329405	4329410		0.316501
NC_000913	4329410	4329415		0.825872
NC_000913	4329415	4329420		0.723593
NC_000913	4329420	4329425		0.811888
NC_000913	4329425	4329430		0.897927
NC_000913	4329430	4329435		0.764733
NC_000913	4329435	4329440		0.735272
NC_000913	4329440	4329445		0.425418
NC_000913	4329445	4329450		0.453336
NC_000913	4329450	4329455		0.304191
NC_000913	4329455	4329460		0.299675
NC_000913	4329460	4329465		0.315865
NC_000913	4329465	4329470		0.335851
NC_000913	4329470	4329475		0.341726
NC_000913	4329475	4329480		0.288505
NC_000913	4329480	4329485		0.337875
NC_000913	4329485	4329490		0.204037
NC_000913	4329490	4329495		0.176825
NC_000913	4329495	4329500		0.109906
NC_000913	4329500	4329505		0.110373
NC_000913	4329505	4329510		0.183372
NC_000913	4329510	4329515		0.209256
NC_000913	4329515	4329520		0.157475
NC_000913	4329520	4329525		0.190758
NC_000913	4329525	4329530		0.141859
NC_000913	4329530	4329535		0.127240
NC_000913	4329535	4329540		0.108184
NC_000913	4329540	4329545		0.103991
NC_000913	4329545	4329550		0.142031
NC_000913	4329550	4329555		0.151276
NC_000913	4329555	4329560		0.192206
NC_000913	4329560	4329565		0.266501
NC_000913	4329565	4329570		0.229229
NC_000913	4329570	4329575		0.184837
NC_000913	4329575	4329580		0.319091
NC_000913	4329580	4329585		0.273576
NC_000913	4329585	4329590		0.249530
NC_000913	4329590	4329595		0.277167
NC_000913	4329595	4329600		0.216108
NC_000913	4329600	4329605		0.284408
NC_000913	4329605	4329610		0.244563
NC_000913	4329610	4329615		0.325105
NC_000913	4329615	4329620		0.431968
NC_000913	4329620	4329625		0.481526
NC_000913	4329625	4329630		0.375928
NC_000913	4329630	4329635		0.320502
NC_000913	4329635	4329640		0.305595
NC_000913	4329640	4329645		0.372237
NC_000913	4329645	4329650		0.451651
NC_000913	4329650	4329655		0.451171
NC_000913	4329655	4329660		0.516715
NC_000913	4329660	4329665		0.500155
NC_000913	4329665	4329670		0.346427
NC_000913	4329670	4329675		0.134724
NC_000913	4329675	4329680		0.131977
NC_000913	4329680	4329685		0.105651
NC_000913	4329685	4329690		0.109263
NC_000913	4329690	4329695		0.172324
NC_000913	4329695	4329700		0.171925
NC_000913	4329700	4329705		0.171585
NC_000913	4329705	4329710		0.266861
NC_000913	4329710	4329715		0.267951
NC_000913	4329715	4329720		0.226157
NC_000913	4329720	4329725		0.206197
NC_000913	4329725	4329730		0.166453
NC_000913	4329730	4329735		0.181407
NC_000913	4329735	4329740		0.167984
NC_000913	4329740	4329745		0.144282
NC_000913	4329745	4329750		0.128384
NC_000913	4329750	4329755		0.116678
NC_000913	4329755	4329760		0.120491
NC_000913	4329760	4329765		0.182750
NC_000913	4329765	4329770		0.311293
NC_000913	4329770	4329775		0.358718
NC_000913	4329775	4329780		0.396660
NC_000913	4329780	4329785		0.443674
NC_000913	4329785	4329790		0.472453
NC_000913	4329790	4329795		0.592271
NC_000913	4329795	4329800		0.303797
NC_000913	4329800	4329805		0.294535
NC_000913	4329805	4329810		0.303238
NC_000913	4329810	4329815		0.275126
NC_000913	4329815	4329820		0.320308
NC_000913	4329820	4329825		0.321529
NC_000913	4329825	4329830		0.320675
NC_000913	4329830	4329835		0.318023
NC_000913	4329835	4329840		0.372407
NC_000913	4329840	4329845		0.210961
NC_000913	4329845	4329850		0.204015
NC_000913	4329850	4329855		0.233609
NC_000913	4329855	4329860		0.204223
NC_000913	4329860	4329865		0.202767
NC_000913	4329865	4329870		0.463326
NC_000913	4329870	4329875		0.526015
NC_000913	4329875	4329880		0.452820
NC_000913	4329880	4329885		0.441919
NC_000913	4329885	4329890		0.438807
NC_000913	4329890	4329895		0.423715
NC_000913	4329895	4329900		0.380406
NC_000913	4329900	4329905		0.304016
NC_000913	4329905	4329910		0.299660
NC_000913	4329910	4329915		0.306989
NC_000913	4329915	4329920		0.261077
NC_000913	4329920	4329925		0.185763
NC_000913	4329925	4329930		0.156051
NC_000913	4329930	4329935		0.120072
NC_000913	4329935	4329940		0.113924
NC_000913	4329940	4329945		0.090307
NC_000913	4329945	4329950		0.130424
NC_000913	4329950	4329955		0.226981
NC_000913	4329955	4329960		0.173316
NC_000913	4329960	4329965		0.143449
NC_000913	4329965	4329970		0.157106
NC_000913	4329970	4329975		0.192292
NC_000913	4329975	4329980		0.153890
NC_000913	4329980	4329985		0.152545
NC_000913	4329985	4329990		0.171932
NC_000913	4329990	4329995		0.125904
NC_000913	4329995	4330000		0.084625
NC_000913	4330000	4330005		0.120905
NC_000913	4330005	4330010		0.136203
NC_000913	4330010	4330015		0.142552
NC_000913	4330015	4330020		0.195073
NC_000913	4330020	4330025		0.327809
NC_000913	4330025	4330030		0.430337
NC_000913	4330030	4330035		0.425315
NC_000913	4330035	4330040		0.465022
NC_000913	4330040	4330045		0.450623
NC_000913	4330045	4330050		0.346370
NC_000913	4330050	4330055		0.260683
NC_000913	4330055	4330060		0.305339
NC_000913	4330060	4330065		0.295943
NC_000913	4330065	4330070		0.398483
NC_000913	4330070	4330075		0.262645
NC_000913	4330075	4330080		0.260759
NC_000913	4330080	4330085		0.253816
NC_000913	4330085	4330090		0.300143
NC_000913	4330090	4330095		0.239116
NC_000913	4330095	4330100		0.173359
NC_000913	4330100	4330105		0.162807
NC_000913	4330105	4330110		0.213515
NC_000913	4330110	4330115		0.353852
NC_000913	4330115	4330120		0.404369
NC_000913	4330120	4330125		0.358781
NC_000913	4330125	4330130		0.439432
NC_000913	4330130	4330135		0.545766
NC_000913	4330135	4330140		0.594214
NC_000913	4330140	4330145		0.647554
NC_000913	4330145	4330150		0.822105
NC_000913	4330150	4330155		0.916841
NC_000913	4330155	4330160		0.937876
NC_000913	4330160	4330165		0.957431
NC_000913	4330165	4330170		1.081375
NC_000913	4330170	4330175		1.081753
NC_000913	4330175	4330180		0.910189
NC_000913	4330180	4330185		0.695140
NC_000913	4330185	4330190		0.632917
NC_000913	4330190	4330195		0.585854
NC_000913	4330195	4330200		0.589055
NC_000913	4330200	4330205		0.538556
NC_000913	4330205	4330210		0.297431
NC_000913	4330210	4330215		0.283601
NC_000913	4330215	4330220		0.219337
NC_000913	4330220	4330225		0.199242
NC_000913	4330225	4330230		0.166228
NC_000913	4330230	4330235		0.181289
NC_000913	4330235	4330240		0.176890
NC_000913	4330240	4330245		0.091500
NC_000913	4330245	4330250		0.133611
NC_000913	4330250	4330255		0.223759
NC_000913	4330255	4330260		0.509063
NC_000913	4330260	4330265		0.783587
NC_000913	4330265	4330270		0.830378
NC_000913	4330270	4330275		1.165494
NC_000913	4330275	4330280		1.481047
NC_000913	4330280	4330285		2.102285
NC_000913	4330285	4330290		1.755209
NC_000913	4330290	4330295		0.703280
NC_000913	4330295	4330300		0.517210
NC_000913	4330300	4330305		1.049486
NC_000913	4330305	4330310		0.471906
NC_000913	4330310	4330315		0.393394
NC_000913	4330315	4330320		0.356479
NC_000913	4330320	4330325		0.340093
NC_000913	4330325	4330330		0.307927
NC_000913	4330330	4330335		0.286196
NC_000913	4330335	4330340		0.298291
NC_000913	4330340	4330345		0.278561
NC_000913	4330345	4330350		0.226226
NC_000913	4330350	4330355		0.216447
NC_000913	4330355	4330360		0.170096
NC_000913	4330360	4330365		0.156538
NC_000913	4330365	4330370		0.137332
NC_000913	4330370	4330375		0.129689
NC_000913	4330375	4330380		0.148518
NC_000913	4330380	4330385		0.144778
NC_000913	4330385	4330390		0.139890
NC_000913	4330390	4330395		0.102361
NC_000913	4330395	4330400		0.084632
NC_000913	4330400	4330405		0.073743
NC_000913	4330405	4330410		0.069017
NC_000913	4330410	4330415		0.041861
NC_000913	4330415	4330420		0.024383
NC_000913	4330420	4330425		0.064549
NC_000913	4330425	4330430		0.049942
NC_000913	4330430	4330435		0.130324
NC_000913	4330435	4330440		0.145090
NC_000913	4330440	4330445		0.266591
NC_000913	4330445	4330450		0.287615
NC_000913	4330450	4330455		0.291502
NC_000913	4330455	4330460		0.271813
NC_000913	4330460	4330465		0.277862
NC_000913	4330465	4330470		0.227306
NC_000913	4330470	4330475		0.207447
NC_000913	4330475	4330480		0.106303
NC_000913	4330480	4330485		0.120905
NC_000913	4330485	4330490		0.085860
NC_000913	4330490	4330495		0.084050
NC_000913	4330495	4330500		0.056456
NC_000913	4330500	4330505		0.024606
NC_000913	4330505	4330510		0.017134
NC_000913	4330510	4330515		0.014572
NC_000913	4330515	4330520		0.013374
NC_000913	4330520	4330525		0.013495
NC_000913	4330525	4330530		0.015290
NC_000913	4330530	4330535		0.008097
NC_000913	4330535	4330540		0.014062
NC_000913	4330540	4330545		0.015674
NC_000913	4330545	4330550		0.017519
NC_000913	4330550	4330555		0.032878
NC_000913	4330555	4330560		0.066649
NC_000913	4330560	4330565		0.123853
NC_000913	4330565	4330570		0.138613
NC_000913	4330570	4330575		0.134584
NC_000913	4330575	4330580		0.145781
NC_000913	4330580	4330585		0.152980
NC_000913	4330585	4330590		0.192178
NC_000913	4330590	4330595		0.220904
NC_000913	4330595	4330600		0.249014
NC_000913	4330600	4330605		0.249145
NC_000913	4330605	4330610		0.149044
NC_000913	4330610	4330615		0.232102
NC_000913	4330615	4330620		0.278444
NC_000913	4330620	4330625		0.304959
NC_000913	4330625	4330630		0.587299
NC_000913	4330630	4330635		0.451146
NC_000913	4330635	4330640		0.447795
NC_000913	4330640	4330645		0.371724
NC_000913	4330645	4330650		0.692268
NC_000913	4330650	4330655		0.739883
NC_000913	4330655	4330660		0.400355
NC_000913	4330660	4330665		0.340209
NC_000913	4330665	4330670		0.314616
NC_000913	4330670	4330675		0.234940
NC_000913	4330675	4330680		0.206233
NC_000913	4330680	4330685		0.218436
NC_000913	4330685	4330690		0.207417
NC_000913	4330690	4330695		0.221880
NC_000913	4330695	4330700		0.216926
NC_000913	4330700	4330705		0.194770
NC_000913	4330705	4330710		0.202918
NC_000913	4330710	4330715		0.136460
NC_000913	4330715	4330720		0.151807
NC_000913	4330720	4330725		0.152614
NC_000913	4330725	4330730		0.109947
NC_000913	4330730	4330735		0.158281
NC_000913	4330735	4330740		0.096202
NC_000913	4330740	4330745		0.059559
NC_000913	4330745	4330750		0.059115
NC_000913	4330750	4330755		0.048182
NC_000913	4330755	4330760		0.074549
NC_000913	4330760	4330765		0.070601
NC_000913	4330765	4330770		0.135619
NC_000913	4330770	4330775		0.119132
NC_000913	4330775	4330780		0.306038
NC_000913	4330780	4330785		0.130950
NC_000913	4330785	4330790		0.129531
NC_000913	4330790	4330795		0.165601
NC_000913	4330795	4330800		0.188500
NC_000913	4330800	4330805		0.196693
NC_000913	4330805	4330810		0.284445
NC_000913	4330810	4330815		0.379183
NC_000913	4330815	4330820		0.634474
NC_000913	4330820	4330825		0.917382
NC_000913	4330825	4330830		0.966840
NC_000913	4330830	4330835		1.085562
NC_000913	4330835	4330840		1.101843
NC_000913	4330840	4330845		0.321043
NC_000913	4330845	4330850		0.343203
NC_000913	4330850	4330855		0.188653
NC_000913	4330855	4330860		0.186209
NC_000913	4330860	4330865		0.136388
NC_000913	4330865	4330870		0.143989
NC_000913	4330870	4330875		0.273876
NC_000913	4330875	4330880		0.337905
NC_000913	4330880	4330885		0.381419
NC_000913	4330885	4330890		0.700272
NC_000913	4330890	4330895		0.687960
NC_000913	4330895	4330900		0.666627
NC_000913	4330900	4330905		0.254343
NC_000913	4330905	4330910		0.221706
NC_000913	4330910	4330915		0.168285
NC_000913	4330915	4330920		0.146578
NC_000913	4330920	4330925		0.180449
NC_000913	4330925	4330930		0.184546
NC_000913	4330930	4330935		0.218173
NC_000913	4330935	4330940		0.777870
NC_000913	4330940	4330945		0.576017
NC_000913	4330945	4330950		0.591050
NC_000913	4330950	4330955		0.506352
NC_000913	4330955	4330960		0.309150
NC_000913	4330960	4330965		0.127369
NC_000913	4330965	4330970		0.142067
NC_000913	4330970	4330975		0.075387
NC_000913	4330975	4330980		0.061681
NC_000913	4330980	4330985		0.053654
NC_000913	4330985	4330990		0.071520
NC_000913	4330990	4330995		0.075310
NC_000913	4330995	4331000		0.135585
NC_000913	4331000	4331005		0.121379
NC_000913	4331005	4331010		0.139934
NC_000913	4331010	4331015		0.126179
NC_000913	4331015	4331020		0.130290
NC_000913	4331020	4331025		0.299784
NC_000913	4331025	4331030		0.350464
NC_000913	4331030	4331035		0.357309
NC_000913	4331035	4331040		0.373746
NC_000913	4331040	4331045		0.397573
NC_000913	4331045	4331050		0.411692
NC_000913	4331050	4331055		0.464064
NC_000913	4331055	4331060		0.361850
NC_000913	4331060	4331065		0.367691
NC_000913	4331065	4331070		0.341834
NC_000913	4331070	4331075		0.271939
NC_000913	4331075	4331080		0.203173
NC_000913	4331080	4331085		0.117317
NC_000913	4331085	4331090		0.086509
NC_000913	4331090	4331095		0.077924
NC_000913	4331095	4331100		0.134818
NC_000913	4331100	4331105		0.131589
NC_000913	4331105	4331110		0.092656
NC_000913	4331110	4331115		0.385207
NC_000913	4331115	4331120		0.375320
NC_000913	4331120	4331125		0.444060
NC_000913	4331125	4331130		0.391997
NC_000913	4331130	4331135		0.266055
NC_000913	4331135	4331140		0.180381
NC_000913	4331140	4331145		0.224071
NC_000913	4331145	4331150		0.270022
NC_000913	4331150	4331155		0.305662
NC_000913	4331155	4331160		0.302326
NC_000913	4331160	4331165		0.267360
NC_000913	4331165	4331170		0.211929
NC_000913	4331170	4331175		0.171624
NC_000913	4331175	4331180		0.124588
NC_000913	4331180	4331185		0.093162
NC_000913	4331185	4331190		0.057741
NC_000913	4331190	4331195		0.036208
NC_000913	4331195	4331200		0.004439
NC_000913	4331200	4331205		0.004184
NC_000913	4331205	4331210		0.004053
NC_000913	4331210	4331215		0.008179
NC_000913	4331215	4331220		0.007902
NC_000913	4331220	4331225		0.009546
NC_000913	4331225	4331230		0.010612
NC_000913	4331230	4331235		0.007823
NC_000913	4331235	4331240		0.007873
NC_000913	4331240	4331245		0.003733
NC_000913	4331245	4331250		0.003694
NC_000913	4331250	4331255		0.007103
NC_000913	4331255	4331260		0.122769
NC_000913	4331260	4331265		0.102807
NC_000913	4331265	4331270		0.105863
NC_000913	4331270	4331275		0.113964
NC_000913	4331275	4331280		0.106811
NC_000913	4331280	4331285		0.098599
NC_000913	4331285	4331290		0.086818
NC_000913	4331290	4331295		0.103852
NC_000913	4331295	4331300		0.252668
NC_000913	4331300	4331305		0.273875
NC_000913	4331305	4331310		0.331962
NC_000913	4331310	4331315		0.183520
NC_000913	4331315	4331320		0.123953
NC_000913	4331320	4331325		0.139884
NC_000913	4331325	4331330		0.173307
NC_000913	4331330	4331335		0.315507
NC_000913	4331335	4331340		0.390984
NC_000913	4331340	4331345		0.614965
NC_000913	4331345	4331350		0.596225
NC_000913	4331350	4331355		0.451457
NC_000913	4331355	4331360		0.435515
NC_000913	4331360	4331365		0.335227
NC_000913	4331365	4331370		0.257917
NC_000913	4331370	4331375		0.131862
NC_000913	4331375	4331380		0.136502
NC_000913	4331380	4331385		0.184977
NC_000913	4331385	4331390		0.184004
NC_000913	4331390	4331395		0.178374
NC_000913	4331395	4331400		0.205934
NC_000913	4331400	4331405		0.397871
NC_000913	4331405	4331410		0.536345
NC_000913	4331410	4331415		1.193264
NC_000913	4331415	4331420		0.792282
NC_000913	4331420	4331425		0.679043
NC_000913	4331425	4331430		0.458923
NC_000913	4331430	4331435		0.366484
NC_000913	4331435	4331440		0.428608
NC_000913	4331440	4331445		0.414382
NC_000913	4331445	4331450		0.380349
NC_000913	4331450	4331455		0.359509
NC_000913	4331455	4331460		0.378126
NC_000913	4331460	4331465		0.355060
NC_000913	4331465	4331470		0.343808
NC_000913	4331470	4331475		0.406234
NC_000913	4331475	4331480		0.400358
NC_000913	4331480	4331485		0.434031
NC_000913	4331485	4331490		0.432395
NC_000913	4331490	4331495		0.586606
NC_000913	4331495	4331500		0.624098
NC_000913	4331500	4331505		0.337526
NC_000913	4331505	4331510		0.292221
NC_000913	4331510	4331515		0.291492
NC_000913	4331515	4331520		0.366822
NC_000913	4331520	4331525		0.397246
NC_000913	4331525	4331530		0.400504
NC_000913	4331530	4331535		0.916294
NC_000913	4331535	4331540		1.156777
NC_000913	4331540	4331545		1.251973
NC_000913	4331545	4331550		0.983966
NC_000913	4331550	4331555		0.915133
NC_000913	4331555	4331560		0.622436
NC_000913	4331560	4331565		0.670004
NC_000913	4331565	4331570		0.662481
NC_000913	4331570	4331575		0.594320
NC_000913	4331575	4331580		0.675113
NC_000913	4331580	4331585		0.453310
NC_000913	4331585	4331590		0.470917
NC_000913	4331590	4331595		0.653956
NC_000913	4331595	4331600		0.677932
NC_000913	4331600	4331605		0.507007
NC_000913	4331605	4331610		0.591479
NC_000913	4331610	4331615		0.513196
NC_000913	4331615	4331620		0.535321
NC_000913	4331620	4331625		0.521933
NC_000913	4331625	4331630		0.415672
NC_000913	4331630	4331635		0.427487
NC_000913	4331635	4331640		0.365117
NC_000913	4331640	4331645		0.222720
NC_000913	4331645	4331650		0.289163
NC_000913	4331650	4331655		0.237845
NC_000913	4331655	4331660		0.114198
NC_000913	4331660	4331665		0.089068
NC_000913	4331665	4331670		0.089314
NC_000913	4331670	4331675		0.095754
NC_000913	4331675	4331680		0.099776
NC_000913	4331680	4331685		0.285389
NC_000913	4331685	4331690		0.382206
NC_000913	4331690	4331695		0.550451
NC_000913	4331695	4331700		0.480703
NC_000913	4331700	4331705		0.399872
NC_000913	4331705	4331710		0.384875
NC_000913	4331710	4331715		0.351277
NC_000913	4331715	4331720		0.356629
NC_000913	4331720	4331725		0.342112
NC_000913	4331725	4331730		0.381039
NC_000913	4331730	4331735		0.353941
NC_000913	4331735	4331740		0.304295
NC_000913	4331740	4331745		0.319607
NC_000913	4331745	4331750		0.426150
NC_000913	4331750	4331755		0.371623
NC_000913	4331755	4331760		0.650108
NC_000913	4331760	4331765		0.329095
NC_000913	4331765	4331770		0.369168
NC_000913	4331770	4331775		0.445816
NC_000913	4331775	4331780		0.485776
NC_000913	4331780	4331785		0.501965
NC_000913	4331785	4331790		0.479617
NC_000913	4331790	4331795		0.407904
NC_000913	4331795	4331800		0.598851
NC_000913	4331800	4331805		0.431325
NC_000913	4331805	4331810		0.562692
NC_000913	4331810	4331815		0.538264
NC_000913	4331815	4331820		0.547860
NC_000913	4331820	4331825		0.422194
NC_000913	4331825	4331830		0.473094
NC_000913	4331830	4331835		0.499114
NC_000913	4331835	4331840		0.643245
NC_000913	4331840	4331845		0.648177
NC_000913	4331845	4331850		0.695619
NC_000913	4331850	4331855		0.544557
NC_000913	4331855	4331860		0.543858
NC_000913	4331860	4331865		0.505997
NC_000913	4331865	4331870		0.120298
NC_000913	4331870	4331875		0.021920
NC_000913	4331875	4331880		0.005363
NC_000913	4331880	4331885		0.003335
NC_000913	4331885	4331890		0.002318
NC_000913	4331890	4331895		0.001703
NC_000913	4331895	4331900		0.001901
NC_000913	4331900	4331905		0.001531
NC_000913	4331905	4331910		0.001927
NC_000913	4331910	4331915		0.003092
NC_000913	4331915	4331920		0.004701
NC_000913	4331920	4331925		0.006722
NC_000913	4331925	4331930		0.031968
NC_000913	4331930	4331935		0.078938
NC_000913	4331935	4331940		0.142802
NC_000913	4331940	4331945		0.218125
NC_000913	4331945	4331950		0.240939
NC_000913	4331950	4331955		0.230567
NC_000913	4331955	4331960		0.189157
NC_000913	4331960	4331965		0.137376
NC_000913	4331965	4331970		0.169395
NC_000913	4331970	4331975		0.152160
NC_000913	4331975	4331980		0.185384
NC_000913	4331980	4331985		0.208693
NC_000913	4331985	4331990		0.192053
NC_000913	4331990	4331995		0.116776
NC_000913	4331995	4332000		0.233661
NC_000913	4332000	4332005		0.094041
NC_000913	4332005	4332010		0.026661
NC_000913	4332010	4332015		0.015523
NC_000913	4332015	4332020		0.014262
NC_000913	4332020	4332025		0.015041
NC_000913	4332025	4332030		0.016341
NC_000913	4332030	4332035		0.019367
NC_000913	4332035	4332040		0.032769
NC_000913	4332040	4332045		0.171540
NC_000913	4332045	4332050		0.727214
NC_000913	4332050	4332055		1.115064
NC_000913	4332055	4332060		1.281447
NC_000913	4332060	4332065		1.034094
NC_000913	4332065	4332070		0.936030
NC_000913	4332070	4332075		1.439960
NC_000913	4332075	4332080		0.843822
NC_000913	4332080	4332085		0.773125
NC_000913	4332085	4332090		0.841266
NC_000913	4332090	4332095		0.890517
NC_000913	4332095	4332100		0.884162
NC_000913	4332100	4332105		0.727286
NC_000913	4332105	4332110		0.640282
NC_000913	4332110	4332115		0.679984
NC_000913	4332115	4332120		0.460641
NC_000913	4332120	4332125		0.291019
NC_000913	4332125	4332130		0.313974
NC_000913	4332130	4332135		0.370130
NC_000913	4332135	4332140		0.209100
NC_000913	4332140	4332145		0.212156
NC_000913	4332145	4332150		0.251215
NC_000913	4332150	4332155		0.281233
NC_000913	4332155	4332160		0.154235
NC_000913	4332160	4332165		0.148853
NC_000913	4332165	4332170		0.142729
NC_000913	4332170	4332175		0.145895
NC_000913	4332175	4332180		0.170764
NC_000913	4332180	4332185		0.235619
NC_000913	4332185	4332190		1.046665
NC_000913	4332190	4332195		0.637297
NC_000913	4332195	4332200		0.540637
NC_000913	4332200	4332205		0.499266
NC_000913	4332205	4332210		0.347455
NC_000913	4332210	4332215		0.362327
NC_000913	4332215	4332220		0.279582
NC_000913	4332220	4332225		0.268788
NC_000913	4332225	4332230		0.365071
NC_000913	4332230	4332235		0.359318
NC_000913	4332235	4332240		0.352902
NC_000913	4332240	4332245		0.453955
NC_000913	4332245	4332250		0.352447
NC_000913	4332250	4332255		0.376416
NC_000913	4332255	4332260		0.375449
NC_000913	4332260	4332265		0.364981
NC_000913	4332265	4332270		0.344489
NC_000913	4332270	4332275		0.335057
NC_000913	4332275	4332280		0.315114
NC_000913	4332280	4332285		0.365733
NC_000913	4332285	4332290		0.478180
NC_000913	4332290	4332295		0.494438
NC_000913	4332295	4332300		0.555462
NC_000913	4332300	4332305		0.708467
NC_000913	4332305	4332310		0.470380
NC_000913	4332310	4332315		0.314907
NC_000913	4332315	4332320		0.285812
NC_000913	4332320	4332325		0.298733
NC_000913	4332325	4332330		0.284046
NC_000913	4332330	4332335		0.123655
NC_000913	4332335	4332340		0.164101
NC_000913	4332340	4332345		0.279746
NC_000913	4332345	4332350		0.298258
NC_000913	4332350	4332355		0.358849
NC_000913	4332355	4332360		0.268991
NC_000913	4332360	4332365		0.274102
NC_000913	4332365	4332370		0.238698
NC_000913	4332370	4332375		0.205956
NC_000913	4332375	4332380		0.313358
NC_000913	4332380	4332385		0.379602
NC_000913	4332385	4332390		0.801734
NC_000913	4332390	4332395		0.758035
NC_000913	4332395	4332400		0.697239
NC_000913	4332400	4332405		0.707106
NC_000913	4332405	4332410		0.959305
NC_000913	4332410	4332415		0.849659
NC_000913	4332415	4332420		0.965250
NC_000913	4332420	4332425		1.044970
NC_000913	4332425	4332430		1.104127
NC_000913	4332430	4332435		1.860734
NC_000913	4332435	4332440		1.856777
NC_000913	4332440	4332445		2.528760
NC_000913	4332445	4332450		4.262941
NC_000913	4332450	4332455		2.276805
NC_000913	4332455	4332460		1.452238
NC_000913	4332460	4332465		1.163623
NC_000913	4332465	4332470		1.087566
NC_000913	4332470	4332475		0.552526
NC_000913	4332475	4332480		0.464019
NC_000913	4332480	4332485		0.390226
NC_000913	4332485	4332490		0.545539
NC_000913	4332490	4332495		0.527501
NC_000913	4332495	4332500		0.448955
NC_000913	4332500	4332505		0.841421
NC_000913	4332505	4332510		0.209629
NC_000913	4332510	4332515		0.133985
NC_000913	4332515	4332520		0.134369
NC_000913	4332520	4332525		0.116389
NC_000913	4332525	4332530		0.140421
NC_000913	4332530	4332535		0.282555
NC_000913	4332535	4332540		0.346277
NC_000913	4332540	4332545		0.494317
NC_000913	4332545	4332550		0.496794
NC_000913	4332550	4332555		0.503215
NC_000913	4332555	4332560		0.484659
NC_000913	4332560	4332565		0.475268
NC_000913	4332565	4332570		0.420289
NC_000913	4332570	4332575		0.312553
NC_000913	4332575	4332580		0.268669
NC_000913	4332580	4332585		0.251898
NC_000913	4332585	4332590		0.236091
NC_000913	4332590	4332595		0.225905
NC_000913	4332595	4332600		0.197891
NC_000913	4332600	4332605		0.136987
NC_000913	4332605	4332610		0.162296
NC_000913	4332610	4332615		0.329902
NC_000913	4332615	4332620		0.337421
NC_000913	4332620	4332625		0.322056
NC_000913	4332625	4332630		0.511318
NC_000913	4332630	4332635		0.563090
NC_000913	4332635	4332640		0.529632
NC_000913	4332640	4332645		0.679250
NC_000913	4332645	4332650		0.960701
NC_000913	4332650	4332655		0.901094
NC_000913	4332655	4332660		0.611195
NC_000913	4332660	4332665		0.355996
NC_000913	4332665	4332670		0.285222
NC_000913	4332670	4332675		0.256964
NC_000913	4332675	4332680		0.305656
NC_000913	4332680	4332685		0.297212
NC_000913	4332685	4332690		0.270442
NC_000913	4332690	4332695		0.250093
NC_000913	4332695	4332700		0.251254
NC_000913	4332700	4332705		0.268365
NC_000913	4332705	4332710		0.355791
NC_000913	4332710	4332715		0.368118
NC_000913	4332715	4332720		0.557996
NC_000913	4332720	4332725		0.414988
NC_000913	4332725	4332730		0.547421
NC_000913	4332730	4332735		0.568053
NC_000913	4332735	4332740		0.495750
NC_000913	4332740	4332745		0.493723
NC_000913	4332745	4332750		0.463937
NC_000913	4332750	4332755		0.556146
NC_000913	4332755	4332760		0.586948
NC_000913	4332760	4332765		0.655417
NC_000913	4332765	4332770		0.505709
NC_000913	4332770	4332775		0.436424
NC_000913	4332775	4332780		0.356199
NC_000913	4332780	4332785		0.292906
NC_000913	4332785	4332790		0.236113
NC_000913	4332790	4332795		0.221207
NC_000913	4332795	4332800		0.196038
NC_000913	4332800	4332805		0.188859
NC_000913	4332805	4332810		0.167862
NC_000913	4332810	4332815		0.157620
NC_000913	4332815	4332820		0.227935
NC_000913	4332820	4332825		0.176740
NC_000913	4332825	4332830		0.188742
NC_000913	4332830	4332835		0.247433
NC_000913	4332835	4332840		0.248160
NC_000913	4332840	4332845		0.218864
NC_000913	4332845	4332850		0.156637
NC_000913	4332850	4332855		0.163806
NC_000913	4332855	4332860		0.065749
NC_000913	4332860	4332865		0.068923
NC_000913	4332865	4332870		0.072008
NC_000913	4332870	4332875		0.114218
NC_000913	4332875	4332880		0.104653
NC_000913	4332880	4332885		0.131732
NC_000913	4332885	4332890		0.216241
NC_000913	4332890	4332895		0.155943
NC_000913	4332895	4332900		0.128171
NC_000913	4332900	4332905		0.129064
NC_000913	4332905	4332910		0.116257
NC_000913	4332910	4332915		0.120699
NC_000913	4332915	4332920		0.081714
NC_000913	4332920	4332925		0.081999
NC_000913	4332925	4332930		0.076395
NC_000913	4332930	4332935		0.099967
NC_000913	4332935	4332940		0.196255
NC_000913	4332940	4332945		0.246132
NC_000913	4332945	4332950		0.231327
NC_000913	4332950	4332955		0.162641
NC_000913	4332955	4332960		0.145846
NC_000913	4332960	4332965		0.158911
NC_000913	4332965	4332970		0.150433
NC_000913	4332970	4332975		0.197845
NC_000913	4332975	4332980		0.174800
NC_000913	4332980	4332985		0.258789
NC_000913	4332985	4332990		0.215638
NC_000913	4332990	4332995		0.213604
NC_000913	4332995	4333000		0.231187
NC_000913	4333000	4333005		0.143944
NC_000913	4333005	4333010		0.178236
NC_000913	4333010	4333015		0.200628
NC_000913	4333015	4333020		0.158354
NC_000913	4333020	4333025		0.287510
NC_000913	4333025	4333030		0.322970
NC_000913	4333030	4333035		0.258385
NC_000913	4333035	4333040		0.174894
NC_000913	4333040	4333045		0.171933
NC_000913	4333045	4333050		0.192086
NC_000913	4333050	4333055		0.160780
NC_000913	4333055	4333060		0.115669
NC_000913	4333060	4333065		0.111816
NC_000913	4333065	4333070		0.092102
NC_000913	4333070	4333075		0.114731
NC_000913	4333075	4333080		0.144968
NC_000913	4333080	4333085		0.129875
NC_000913	4333085	4333090		0.138444
NC_000913	4333090	4333095		0.260399
NC_000913	4333095	4333100		0.356770
NC_000913	4333100	4333105		0.824757
NC_000913	4333105	4333110		0.551699
NC_000913	4333110	4333115		0.847899
NC_000913	4333115	4333120		0.694512
NC_000913	4333120	4333125		0.617855
NC_000913	4333125	4333130		0.613472
NC_000913	4333130	4333135		0.672884
NC_000913	4333135	4333140		0.634535
NC_000913	4333140	4333145		0.720441
NC_000913	4333145	4333150		0.788473
NC_000913	4333150	4333155		1.133872
NC_000913	4333155	4333160		1.160363
NC_000913	4333160	4333165		1.452772
NC_000913	4333165	4333170		1.696000
NC_000913	4333170	4333175		2.041374
NC_000913	4333175	4333180		1.939083
NC_000913	4333180	4333185		1.561853
NC_000913	4333185	4333190		1.526468
NC_000913	4333190	4333195		1.549031
NC_000913	4333195	4333200		1.200192
NC_000913	4333200	4333205		1.323494
NC_000913	4333205	4333210		1.434638
NC_000913	4333210	4333215		1.714136
NC_000913	4333215	4333220		1.959919
NC_000913	4333220	4333225		2.143556
NC_000913	4333225	4333230		2.800737
NC_000913	4333230	4333235		3.389439
NC_000913	4333235	4333240		4.344613
NC_000913	4333240	4333245		4.459567
NC_000913	4333245	4333250		4.918782
NC_000913	4333250	4333255		5.739466
NC_000913	4333255	4333260		9.851582
NC_000913	4333260	4333265		10.254545
NC_000913	4333265	4333270		10.809144
NC_000913	4333270	4333275		12.338447
NC_000913	4333275	4333280		14.725427
NC_000913	4333280	4333285		18.318643
NC_000913	4333285	4333290		17.066296
NC_000913	4333290	4333295		16.131109
NC_000913	4333295	4333300		15.434033
NC_000913	4333300	4333305		9.850848
NC_000913	4333305	4333310		7.939717
NC_000913	4333310	4333315		1.617561
NC_000913	4333315	4333320		0.925962
NC_000913	4333320	4333325		0.935377
NC_000913	4333325	4333330		0.926388
NC_000913	4333330	4333335		0.896445
NC_000913	4333335	4333340		0.924778
NC_000913	4333340	4333345		1.158623
NC_000913	4333345	4333350		1.313194
NC_000913	4333350	4333355		1.375493
NC_000913	4333355	4333360		1.123565
NC_000913	4333360	4333365		1.202660
NC_000913	4333365	4333370		1.313000
NC_000913	4333370	4333375		1.567953
NC_000913	4333375	4333380		0.678941
NC_000913	4333380	4333385		0.727935
NC_000913	4333385	4333390		0.595248
NC_000913	4333390	4333395		0.543477
NC_000913	4333395	4333400		0.562746
NC_000913	4333400	4333405		0.488458
NC_000913	4333405	4333410		0.612884
NC_000913	4333410	4333415		0.885831
NC_000913	4333415	4333420		0.878238
NC_000913	4333420	4333425		0.939844
NC_000913	4333425	4333430		0.978059
NC_000913	4333430	4333435		0.546514
NC_000913	4333435	4333440		0.497663
NC_000913	4333440	4333445		0.411610
NC_000913	4333445	4333450		0.334098
NC_000913	4333450	4333455		0.313305
NC_000913	4333455	4333460		0.337562
NC_000913	4333460	4333465		0.258455
NC_000913	4333465	4333470		0.399809
NC_000913	4333470	4333475		0.206486
NC_000913	4333475	4333480		0.258754
NC_000913	4333480	4333485		0.388350
NC_000913	4333485	4333490		0.507620
NC_000913	4333490	4333495		0.418709
NC_000913	4333495	4333500		0.351373
NC_000913	4333500	4333505		0.325497
NC_000913	4333505	4333510		0.534453
NC_000913	4333510	4333515		0.342729
NC_000913	4333515	4333520		0.320843
NC_000913	4333520	4333525		0.219509
NC_000913	4333525	4333530		0.258741
NC_000913	4333530	4333535		0.362589
NC_000913	4333535	4333540		0.409817
NC_000913	4333540	4333545		0.393947
NC_000913	4333545	4333550		0.443799
NC_000913	4333550	4333555		0.452251
NC_000913	4333555	4333560		0.492263
NC_000913	4333560	4333565		0.336803
NC_000913	4333565	4333570		0.357837
NC_000913	4333570	4333575		0.272297
NC_000913	4333575	4333580		0.231290
NC_000913	4333580	4333585		0.271459
NC_000913	4333585	4333590		0.299895
NC_000913	4333590	4333595		0.277102
NC_000913	4333595	4333600		0.108580
NC_000913	4333600	4333605		0.099927
NC_000913	4333605	4333610		0.088875
NC_000913	4333610	4333615		0.102581
NC_000913	4333615	4333620		0.080056
NC_000913	4333620	4333625		0.071048
NC_000913	4333625	4333630		0.126672
NC_000913	4333630	4333635		0.312424
NC_000913	4333635	4333640		0.249832
NC_000913	4333640	4333645		0.263528
NC_000913	4333645	4333650		0.223866
NC_000913	4333650	4333655		0.174433
NC_000913	4333655	4333660		0.219720
NC_000913	4333660	4333665		0.247429
NC_000913	4333665	4333670		0.264223
NC_000913	4333670	4333675		0.278506
NC_000913	4333675	4333680		0.265978
NC_000913	4333680	4333685		0.198374
NC_000913	4333685	4333690		0.196907
NC_000913	4333690	4333695		0.188794
NC_000913	4333695	4333700		0.244038
NC_000913	4333700	4333705		0.225699
NC_000913	4333705	4333710		0.445560
NC_000913	4333710	4333715		0.412158
NC_000913	4333715	4333720		0.496476
NC_000913	4333720	4333725		0.606780
NC_000913	4333725	4333730		0.605658
NC_000913	4333730	4333735		0.481123
NC_000913	4333735	4333740		0.537144
NC_000913	4333740	4333745		0.614272
NC_000913	4333745	4333750		0.594469
NC_000913	4333750	4333755		0.402472
NC_000913	4333755	4333760		0.397489
NC_000913	4333760	4333765		0.440062
NC_000913	4333765	4333770		0.623597
NC_000913	4333770	4333775		0.577417
NC_000913	4333775	4333780		0.735688
NC_000913	4333780	4333785		0.731766
NC_000913	4333785	4333790		0.664896
NC_000913	4333790	4333795		0.680683
NC_000913	4333795	4333800		0.553291
NC_000913	4333800	4333805		0.722385
NC_000913	4333805	4333810		0.618681
NC_000913	4333810	4333815		0.679224
NC_000913	4333815	4333820		0.515711
NC_000913	4333820	4333825		0.511560
NC_000913	4333825	4333830		0.474015
NC_000913	4333830	4333835		0.446224
NC_000913	4333835	4333840		0.380191
NC_000913	4333840	4333845		0.447589
NC_000913	4333845	4333850		0.419773
NC_000913	4333850	4333855		0.536271
NC_000913	4333855	4333860		0.634734
NC_000913	4333860	4333865		0.564958
NC_000913	4333865	4333870		0.660346
NC_000913	4333870	4333875		0.703425
NC_000913	4333875	4333880		0.692950
NC_000913	4333880	4333885		0.586120
NC_000913	4333885	4333890		0.506683
NC_000913	4333890	4333895		0.548982
NC_000913	4333895	4333900		0.531327
NC_000913	4333900	4333905		0.557878
NC_000913	4333905	4333910		0.539993
NC_000913	4333910	4333915		0.537717
NC_000913	4333915	4333920		0.138652
NC_000913	4333920	4333925		0.152482
NC_000913	4333925	4333930		0.125407
NC_000913	4333930	4333935		0.125660
NC_000913	4333935	4333940		0.270676
NC_000913	4333940	4333945		0.342278
NC_000913	4333945	4333950		0.416053
NC_000913	4333950	4333955		0.680632
NC_000913	4333955	4333960		0.413014
NC_000913	4333960	4333965		0.427117
NC_000913	4333965	4333970		0.405370
NC_000913	4333970	4333975		0.410587
NC_000913	4333975	4333980		0.492574
NC_000913	4333980	4333985		0.608444
NC_000913	4333985	4333990		0.665695
NC_000913	4333990	4333995		0.748796
NC_000913	4333995	4334000		0.791587
NC_000913	4334000	4334005		1.045927
NC_000913	4334005	4334010		1.085093
NC_000913	4334010	4334015		0.993790
NC_000913	4334015	4334020		1.104604
NC_000913	4334020	4334025		0.826767
NC_000913	4334025	4334030		0.623528
NC_000913	4334030	4334035		0.720024
NC_000913	4334035	4334040		0.785740
NC_000913	4334040	4334045		0.987184
NC_000913	4334045	4334050		0.973302
NC_000913	4334050	4334055		0.945202
NC_000913	4334055	4334060		0.574288
NC_000913	4334060	4334065		0.426244
NC_000913	4334065	4334070		0.497926
NC_000913	4334070	4334075		0.328597
NC_000913	4334075	4334080		0.302703
NC_000913	4334080	4334085		0.295225
NC_000913	4334085	4334090		0.289121
NC_000913	4334090	4334095		0.288066
NC_000913	4334095	4334100		0.312497
NC_000913	4334100	4334105		0.482964
NC_000913	4334105	4334110		0.361456
NC_000913	4334110	4334115		0.380037
NC_000913	4334115	4334120		0.708654
NC_000913	4334120	4334125		0.451481
NC_000913	4334125	4334130		0.274978
NC_000913	4334130	4334135		0.169704
NC_000913	4334135	4334140		0.166992
NC_000913	4334140	4334145		0.154642
NC_000913	4334145	4334150		0.132227
NC_000913	4334150	4334155		0.173741
NC_000913	4334155	4334160		0.194421
NC_000913	4334160	4334165		0.334207
NC_000913	4334165	4334170		0.400522
NC_000913	4334170	4334175		0.374653
NC_000913	4334175	4334180		0.318346
NC_000913	4334180	4334185		0.290839
NC_000913	4334185	4334190		0.299852
NC_000913	4334190	4334195		0.381408
NC_000913	4334195	4334200		0.282204
NC_000913	4334200	4334205		0.268913
NC_000913	4334205	4334210		0.321624
NC_000913	4334210	4334215		0.375994
NC_000913	4334215	4334220		0.852732
NC_000913	4334220	4334225		0.406735
NC_000913	4334225	4334230		0.403061
NC_000913	4334230	4334235		0.467422
NC_000913	4334235	4334240		0.553140
NC_000913	4334240	4334245		0.742619
NC_000913	4334245	4334250		0.747172
NC_000913	4334250	4334255		0.806303
NC_000913	4334255	4334260		1.119767
NC_000913	4334260	4334265		1.553160
NC_000913	4334265	4334270		1.850053
NC_000913	4334270	4334275		2.041961
NC_000913	4334275	4334280		2.116235
NC_000913	4334280	4334285		2.262690
NC_000913	4334285	4334290		2.506910
NC_000913	4334290	4334295		2.617314
NC_000913	4334295	4334300		2.453129
NC_000913	4334300	4334305		2.470967
NC_000913	4334305	4334310		1.941546
NC_000913	4334310	4334315		1.561753
NC_000913	4334315	4334320		1.382441
NC_000913	4334320	4334325		1.271823
NC_000913	4334325	4334330		1.066096
NC_000913	4334330	4334335		1.060203
NC_000913	4334335	4334340		0.773997
NC_000913	4334340	4334345		0.841849
NC_000913	4334345	4334350		0.806740
NC_000913	4334350	4334355		0.787185
NC_000913	4334355	4334360		0.661114
NC_000913	4334360	4334365		0.681631
NC_000913	4334365	4334370		0.747459
NC_000913	4334370	4334375		0.816701
NC_000913	4334375	4334380		0.802217
NC_000913	4334380	4334385		0.682741
NC_000913	4334385	4334390		0.713827
NC_000913	4334390	4334395		0.715785
NC_000913	4334395	4334400		0.809745
NC_000913	4334400	4334405		1.124855
NC_000913	4334405	4334410		1.157850
NC_000913	4334410	4334415		1.200505
NC_000913	4334415	4334420		1.386220
NC_000913	4334420	4334425		1.311596
NC_000913	4334425	4334430		0.841659
NC_000913	4334430	4334435		0.840438
NC_000913	4334435	4334440		1.010694
NC_000913	4334440	4334445		0.986586
NC_000913	4334445	4334450		0.869796
NC_000913	4334450	4334455		0.814583
NC_000913	4334455	4334460		0.794675
NC_000913	4334460	4334465		0.842356
NC_000913	4334465	4334470		0.887300
NC_000913	4334470	4334475		0.815924
NC_000913	4334475	4334480		0.824619
NC_000913	4334480	4334485		0.725098
NC_000913	4334485	4334490		0.600249
NC_000913	4334490	4334495		1.141987
NC_000913	4334495	4334500		0.945258
NC_000913	4334500	4334505		0.752527
NC_000913	4334505	4334510		0.648368
NC_000913	4334510	4334515		0.499694
NC_000913	4334515	4334520		0.397972
NC_000913	4334520	4334525		0.395863
NC_000913	4334525	4334530		0.399520
NC_000913	4334530	4334535		0.484237
NC_000913	4334535	4334540		0.584182
NC_000913	4334540	4334545		0.879461
NC_000913	4334545	4334550		0.928674
NC_000913	4334550	4334555		1.233264
NC_000913	4334555	4334560		1.059189
NC_000913	4334560	4334565		1.018150
NC_000913	4334565	4334570		1.012094
NC_000913	4334570	4334575		0.899980
NC_000913	4334575	4334580		0.683116
NC_000913	4334580	4334585		0.780378
NC_000913	4334585	4334590		0.731361
NC_000913	4334590	4334595		0.601076
NC_000913	4334595	4334600		0.587693
NC_000913	4334600	4334605		0.665920
NC_000913	4334605	4334610		0.690459
NC_000913	4334610	4334615		0.700689
NC_000913	4334615	4334620		0.821771
NC_000913	4334620	4334625		0.924123
NC_000913	4334625	4334630		0.572872
NC_000913	4334630	4334635		0.509103
NC_000913	4334635	4334640		0.432113
NC_000913	4334640	4334645		0.403423
NC_000913	4334645	4334650		0.373405
NC_000913	4334650	4334655		0.548167
NC_000913	4334655	4334660		0.446524
NC_000913	4334660	4334665		0.093676
NC_000913	4334665	4334670		0.107587
NC_000913	4334670	4334675		0.103951
NC_000913	4334675	4334680		0.105857
NC_000913	4334680	4334685		0.102906
NC_000913	4334685	4334690		0.124432
NC_000913	4334690	4334695		0.159692
NC_000913	4334695	4334700		0.265219
NC_000913	4334700	4334705		0.298889
NC_000913	4334705	4334710		0.301031
NC_000913	4334710	4334715		0.328847
NC_000913	4334715	4334720		0.288843
NC_000913	4334720	4334725		0.193242
NC_000913	4334725	4334730		0.157254
NC_000913	4334730	4334735		0.174578
NC_000913	4334735	4334740		0.167175
NC_000913	4334740	4334745		0.207035
NC_000913	4334745	4334750		0.196660
NC_000913	4334750	4334755		0.216619
NC_000913	4334755	4334760		0.225933
NC_000913	4334760	4334765		0.260836
NC_000913	4334765	4334770		0.292792
NC_000913	4334770	4334775		0.547194
NC_000913	4334775	4334780		0.789170
NC_000913	4334780	4334785		0.466569
NC_000913	4334785	4334790		0.514737
NC_000913	4334790	4334795		0.387482
NC_000913	4334795	4334800		0.365946
NC_000913	4334800	4334805		0.355723
NC_000913	4334805	4334810		0.340066
NC_000913	4334810	4334815		0.408380
NC_000913	4334815	4334820		0.436654
NC_000913	4334820	4334825		0.391992
NC_000913	4334825	4334830		0.350703
NC_000913	4334830	4334835		0.380873
NC_000913	4334835	4334840		0.355882
NC_000913	4334840	4334845		0.302785
NC_000913	4334845	4334850		0.324607
NC_000913	4334850	4334855		0.350855
NC_000913	4334855	4334860		0.356082
NC_000913	4334860	4334865		0.361161
NC_000913	4334865	4334870		0.598540
NC_000913	4334870	4334875		1.194793
NC_000913	4334875	4334880		3.394561
NC_000913	4334880	4334885		5.027230
NC_000913	4334885	4334890		5.674116
NC_000913	4334890	4334895		6.415619
NC_000913	4334895	4334900		6.368518
NC_000913	4334900	4334905		6.368472
NC_000913	4334905	4334910		6.233265
NC_000913	4334910	4334915		3.390063
NC_000913	4334915	4334920		3.320979
NC_000913	4334920	4334925		3.220173
NC_000913	4334925	4334930		2.810527
NC_000913	4334930	4334935		2.353796
NC_000913	4334935	4334940		0.892320
NC_000913	4334940	4334945		0.536309
NC_000913	4334945	4334950		0.523615
NC_000913	4334950	4334955		0.455999
NC_000913	4334955	4334960		0.524595
NC_000913	4334960	4334965		0.468081
NC_000913	4334965	4334970		0.692400
NC_000913	4334970	4334975		0.663970
NC_000913	4334975	4334980		0.911699
NC_000913	4334980	4334985		0.864024
NC_000913	4334985	4334990		0.904486
NC_000913	4334990	4334995		0.880876
NC_000913	4334995	4335000		0.864136
NC_000913	4335000	4335005		1.087412
NC_000913	4335005	4335010		0.766214
NC_000913	4335010	4335015		0.697160
NC_000913	4335015	4335020		0.438584
NC_000913	4335020	4335025		0.243154
NC_000913	4335025	4335030		0.184172
NC_000913	4335030	4335035		0.134995
NC_000913	4335035	4335040		0.042897
NC_000913	4335040	4335045		0.129661
NC_000913	4335045	4335050		0.171926
NC_000913	4335050	4335055		0.241828
NC_000913	4335055	4335060		0.231896
NC_000913	4335060	4335065		0.343576
NC_000913	4335065	4335070		0.169579
NC_000913	4335070	4335075		0.126880
NC_000913	4335075	4335080		0.112615
NC_000913	4335080	4335085		0.110904
NC_000913	4335085	4335090		0.061556
NC_000913	4335090	4335095		0.068379
NC_000913	4335095	4335100		0.116894
NC_000913	4335100	4335105		0.199761
NC_000913	4335105	4335110		0.301409
NC_000913	4335110	4335115		0.220350
NC_000913	4335115	4335120		0.175414
NC_000913	4335120	4335125		0.145308
NC_000913	4335125	4335130		0.133191
NC_000913	4335130	4335135		0.140142
NC_000913	4335135	4335140		0.236878
NC_000913	4335140	4335145		0.224712
NC_000913	4335145	4335150		0.239115
NC_000913	4335150	4335155		0.289127
NC_000913	4335155	4335160		0.331484
NC_000913	4335160	4335165		0.390570
NC_000913	4335165	4335170		0.511943
NC_000913	4335170	4335175		0.242470
NC_000913	4335175	4335180		0.168290
NC_000913	4335180	4335185		0.066863
NC_000913	4335185	4335190		0.105814
NC_000913	4335190	4335195		0.091461
NC_000913	4335195	4335200		0.094420
NC_000913	4335200	4335205		0.056583
NC_000913	4335205	4335210		0.054789
NC_000913	4335210	4335215		0.060806
NC_000913	4335215	4335220		0.923096
NC_000913	4335220	4335225		0.466744
NC_000913	4335225	4335230		0.451352
NC_000913	4335230	4335235		0.228729
NC_000913	4335235	4335240		0.316328
NC_000913	4335240	4335245		0.316537
NC_000913	4335245	4335250		0.358416
NC_000913	4335250	4335255		0.450674
NC_000913	4335255	4335260		0.545680
NC_000913	4335260	4335265		0.654603
NC_000913	4335265	4335270		1.124060
NC_000913	4335270	4335275		1.221086
NC_000913	4335275	4335280		1.240293
NC_000913	4335280	4335285		0.949940
NC_000913	4335285	4335290		0.851247
NC_000913	4335290	4335295		0.736132
NC_000913	4335295	4335300		0.774417
NC_000913	4335300	4335305		0.743893
NC_000913	4335305	4335310		0.766317
NC_000913	4335310	4335315		1.636159
NC_000913	4335315	4335320		0.965507
NC_000913	4335320	4335325		1.008159
NC_000913	4335325	4335330		0.904258
NC_000913	4335330	4335335		0.834633
NC_000913	4335335	4335340		0.791585
NC_000913	4335340	4335345		0.923837
NC_000913	4335345	4335350		1.114215
NC_000913	4335350	4335355		1.175840
NC_000913	4335355	4335360		1.197600
NC_000913	4335360	4335365		1.205320
NC_000913	4335365	4335370		1.155166
NC_000913	4335370	4335375		1.040799
NC_000913	4335375	4335380		1.227331
NC_000913	4335380	4335385		1.009597
NC_000913	4335385	4335390		1.058522
NC_000913	4335390	4335395		1.224405
NC_000913	4335395	4335400		1.143186
NC_000913	4335400	4335405		0.507457
NC_000913	4335405	4335410		0.170743
NC_000913	4335410	4335415		0.169977
NC_000913	4335415	4335420		0.192727
NC_000913	4335420	4335425		0.203017
NC_000913	4335425	4335430		0.171100
NC_000913	4335430	4335435		0.202733
NC_000913	4335435	4335440		0.479121
NC_000913	4335440	4335445		0.677949
NC_000913	4335445	4335450		0.906114
NC_000913	4335450	4335455		0.800119
NC_000913	4335455	4335460		0.647147
NC_000913	4335460	4335465		0.656511
NC_000913	4335465	4335470		0.592119
NC_000913	4335470	4335475		0.534274
NC_000913	4335475	4335480		0.509812
NC_000913	4335480	4335485		0.523251
NC_000913	4335485	4335490		0.520081
NC_000913	4335490	4335495		0.932121
NC_000913	4335495	4335500		1.134499
NC_000913	4335500	4335505		1.848489
NC_000913	4335505	4335510		2.328065
NC_000913	4335510	4335515		1.753857
NC_000913	4335515	4335520		1.454274
NC_000913	4335520	4335525		0.342832
NC_000913	4335525	4335530		0.028737
NC_000913	4335530	4335535		0.043186
NC_000913	4335535	4335540		0.039792
NC_000913	4335540	4335545		0.041299
NC_000913	4335545	4335550		0.054140
NC_000913	4335550	4335555		0.047973
NC_000913	4335555	4335560		0.127510
NC_000913	4335560	4335565		0.095207
NC_000913	4335565	4335570		0.088875
NC_000913	4335570	4335575		0.070723
NC_000913	4335575	4335580		0.079680
NC_000913	4335580	4335585		0.093603
NC_000913	4335585	4335590		0.062791
NC_000913	4335590	4335595		0.077108
NC_000913	4335595	4335600		0.128652
NC_000913	4335600	4335605		0.188092
NC_000913	4335605	4335610		0.129325
NC_000913	4335610	4335615		0.100270
NC_000913	4335615	4335620		0.077867
NC_000913	4335620	4335625		0.099909
NC_000913	4335625	4335630		0.079822
NC_000913	4335630	4335635		0.126751
NC_000913	4335635	4335640		0.098906
NC_000913	4335640	4335645		0.097185
NC_000913	4335645	4335650		0.143174
NC_000913	4335650	4335655		0.213621
NC_000913	4335655	4335660		0.262697
NC_000913	4335660	4335665		0.479238
NC_000913	4335665	4335670		0.425359
NC_000913	4335670	4335675		0.868095
NC_000913	4335675	4335680		1.034160
NC_000913	4335680	4335685		0.925589
NC_000913	4335685	4335690		0.900858
NC_000913	4335690	4335695		0.966458
NC_000913	4335695	4335700		1.150367
NC_000913	4335700	4335705		0.827965
NC_000913	4335705	4335710		0.684722
NC_000913	4335710	4335715		0.192497
NC_000913	4335715	4335720		0.210521
NC_000913	4335720	4335725		0.299479
NC_000913	4335725	4335730		0.168581
NC_000913	4335730	4335735		0.215006
NC_000913	4335735	4335740		0.213735
NC_000913	4335740	4335745		0.227731
NC_000913	4335745	4335750		0.237529
NC_000913	4335750	4335755		0.384370
NC_000913	4335755	4335760		0.150904
NC_000913	4335760	4335765		0.181965
NC_000913	4335765	4335770		0.101866
NC_000913	4335770	4335775		0.095647
NC_000913	4335775	4335780		0.039141
NC_000913	4335780	4335785		0.066491
NC_000913	4335785	4335790		0.123572
NC_000913	4335790	4335795		0.237075
NC_000913	4335795	4335800		0.234967
NC_000913	4335800	4335805		0.202300
NC_000913	4335805	4335810		0.302296
NC_000913	4335810	4335815		0.311384
NC_000913	4335815	4335820		0.300310
NC_000913	4335820	4335825		0.328933
NC_000913	4335825	4335830		0.372782
NC_000913	4335830	4335835		0.365389
NC_000913	4335835	4335840		0.559158
NC_000913	4335840	4335845		0.574270
NC_000913	4335845	4335850		0.667638
NC_000913	4335850	4335855		0.723772
NC_000913	4335855	4335860		0.633285
NC_000913	4335860	4335865		0.672683
NC_000913	4335865	4335870		0.486823
NC_000913	4335870	4335875		0.668738
NC_000913	4335875	4335880		0.508713
NC_000913	4335880	4335885		0.444362
NC_000913	4335885	4335890		0.457555
NC_000913	4335890	4335895		0.538938
NC_000913	4335895	4335900		0.478111
NC_000913	4335900	4335905		0.473463
NC_000913	4335905	4335910		0.391861
NC_000913	4335910	4335915		0.454722
NC_000913	4335915	4335920		0.371960
NC_000913	4335920	4335925		0.351948
NC_000913	4335925	4335930		0.280002
NC_000913	4335930	4335935		0.266117
NC_000913	4335935	4335940		0.221390
NC_000913	4335940	4335945		0.246002
NC_000913	4335945	4335950		0.270541
NC_000913	4335950	4335955		0.239780
NC_000913	4335955	4335960		0.106536
NC_000913	4335960	4335965		0.046983
NC_000913	4335965	4335970		0.063447
NC_000913	4335970	4335975		0.057761
NC_000913	4335975	4335980		0.055211
NC_000913	4335980	4335985		0.049234
NC_000913	4335985	4335990		0.059068
NC_000913	4335990	4335995		0.137886
NC_000913	4335995	4336000		0.120294
NC_000913	4336000	4336005		0.126880
NC_000913	4336005	4336010		0.150783
NC_000913	4336010	4336015		0.155796
NC_000913	4336015	4336020		0.161425
NC_000913	4336020	4336025		0.131432
NC_000913	4336025	4336030		0.143502
NC_000913	4336030	4336035		0.136876
NC_000913	4336035	4336040		0.228310
NC_000913	4336040	4336045		0.227599
NC_000913	4336045	4336050		0.132779
NC_000913	4336050	4336055		0.141179
NC_000913	4336055	4336060		0.136307
NC_000913	4336060	4336065		0.127885
NC_000913	4336065	4336070		0.129009
NC_000913	4336070	4336075		0.134842
NC_000913	4336075	4336080		0.133020
NC_000913	4336080	4336085		0.524104
NC_000913	4336085	4336090		0.671479
NC_000913	4336090	4336095		0.703010
NC_000913	4336095	4336100		0.691576
NC_000913	4336100	4336105		0.649098
NC_000913	4336105	4336110		0.617236
NC_000913	4336110	4336115		0.674036
NC_000913	4336115	4336120		0.620206
NC_000913	4336120	4336125		0.536290
NC_000913	4336125	4336130		0.503281
NC_000913	4336130	4336135		0.648404
NC_000913	4336135	4336140		0.788670
NC_000913	4336140	4336145		0.637239
NC_000913	4336145	4336150		0.677326
NC_000913	4336150	4336155		0.691906
NC_000913	4336155	4336160		0.622629
NC_000913	4336160	4336165		0.615524
NC_000913	4336165	4336170		0.609739
NC_000913	4336170	4336175		0.637062
NC_000913	4336175	4336180		0.564413
NC_000913	4336180	4336185		0.568188
NC_000913	4336185	4336190		0.524776
NC_000913	4336190	4336195		0.518257
NC_000913	4336195	4336200		0.471158
NC_000913	4336200	4336205		0.340328
NC_000913	4336205	4336210		0.344393
NC_000913	4336210	4336215		0.304725
NC_000913	4336215	4336220		0.315189
NC_000913	4336220	4336225		0.334626
NC_000913	4336225	4336230		0.321309
NC_000913	4336230	4336235		0.285770
NC_000913	4336235	4336240		0.291060
NC_000913	4336240	4336245		0.236214
NC_000913	4336245	4336250		0.149440
NC_000913	4336250	4336255		0.066082
NC_000913	4336255	4336260		0.076001
NC_000913	4336260	4336265		0.052914
NC_000913	4336265	4336270		0.048923
NC_000913	4336270	4336275		0.045011
NC_000913	4336275	4336280		0.068468
NC_000913	4336280	4336285		0.078621
NC_000913	4336285	4336290		0.088245
NC_000913	4336290	4336295		0.063854
NC_000913	4336295	4336300		0.117201
NC_000913	4336300	4336305		0.089525
NC_000913	4336305	4336310		0.119184
NC_000913	4336310	4336315		0.105482
NC_000913	4336315	4336320		0.102295
NC_000913	4336320	4336325		0.061996
NC_000913	4336325	4336330		0.083062
NC_000913	4336330	4336335		0.093850
NC_000913	4336335	4336340		0.199300
NC_000913	4336340	4336345		0.190405
NC_000913	4336345	4336350		0.364041
NC_000913	4336350	4336355		0.458161
NC_000913	4336355	4336360		0.512126
NC_000913	4336360	4336365		0.376048
NC_000913	4336365	4336370		0.357113
NC_000913	4336370	4336375		0.407865
NC_000913	4336375	4336380		0.353600
NC_000913	4336380	4336385		0.372598
NC_000913	4336385	4336390		0.213166
NC_000913	4336390	4336395		0.166629
NC_000913	4336395	4336400		0.167284
NC_000913	4336400	4336405		0.154932
NC_000913	4336405	4336410		0.171643
NC_000913	4336410	4336415		0.156339
NC_000913	4336415	4336420		0.145099
NC_000913	4336420	4336425		0.057223
NC_000913	4336425	4336430		0.070787
NC_000913	4336430	4336435		0.097099
NC_000913	4336435	4336440		0.102517
NC_000913	4336440	4336445		0.159765
NC_000913	4336445	4336450		0.182668
NC_000913	4336450	4336455		0.129405
NC_000913	4336455	4336460		0.237130
NC_000913	4336460	4336465		0.157933
NC_000913	4336465	4336470		0.200161
NC_000913	4336470	4336475		0.212553
NC_000913	4336475	4336480		0.207030
NC_000913	4336480	4336485		0.215073
NC_000913	4336485	4336490		0.200595
NC_000913	4336490	4336495		0.247270
NC_000913	4336495	4336500		0.338773
NC_000913	4336500	4336505		0.172300
NC_000913	4336505	4336510		0.140606
NC_000913	4336510	4336515		0.142869
NC_000913	4336515	4336520		0.137941
NC_000913	4336520	4336525		0.175487
NC_000913	4336525	4336530		0.193165
NC_000913	4336530	4336535		0.152495
NC_000913	4336535	4336540		0.146147
NC_000913	4336540	4336545		0.171426
NC_000913	4336545	4336550		0.155133
NC_000913	4336550	4336555		0.125717
NC_000913	4336555	4336560		0.125828
NC_000913	4336560	4336565		0.167066
NC_000913	4336565	4336570		0.135864
NC_000913	4336570	4336575		0.133512
NC_000913	4336575	4336580		0.115386
NC_000913	4336580	4336585		0.140199
NC_000913	4336585	4336590		0.108754
NC_000913	4336590	4336595		0.102660
NC_000913	4336595	4336600		0.078217
NC_000913	4336600	4336605		0.081489
NC_000913	4336605	4336610		0.046596
NC_000913	4336610	4336615		0.036524
NC_000913	4336615	4336620		0.046474
NC_000913	4336620	4336625		0.046257
NC_000913	4336625	4336630		0.050331
NC_000913	4336630	4336635		0.023427
NC_000913	4336635	4336640		0.025325
NC_000913	4336640	4336645		0.027147
NC_000913	4336645	4336650		0.024454
NC_000913	4336650	4336655		0.013222
NC_000913	4336655	4336660		0.009166
NC_000913	4336660	4336665		0.125192
NC_000913	4336665	4336670		0.104899
NC_000913	4336670	4336675		0.162385
NC_000913	4336675	4336680		0.251414
NC_000913	4336680	4336685		0.646729
NC_000913	4336685	4336690		0.506509
NC_000913	4336690	4336695		0.285525
NC_000913	4336695	4336700		0.226062
NC_000913	4336700	4336705		0.281771
NC_000913	4336705	4336710		0.165135
NC_000913	4336710	4336715		0.176823
NC_000913	4336715	4336720		0.228983
NC_000913	4336720	4336725		0.228929
NC_000913	4336725	4336730		0.166649
NC_000913	4336730	4336735		0.092890
NC_000913	4336735	4336740		0.054232
NC_000913	4336740	4336745		0.042703
NC_000913	4336745	4336750		0.039825
NC_000913	4336750	4336755		0.040687
NC_000913	4336755	4336760		0.024686
NC_000913	4336760	4336765		0.028681
NC_000913	4336765	4336770		0.033278
NC_000913	4336770	4336775		0.159213
NC_000913	4336775	4336780		0.162822
NC_000913	4336780	4336785		0.182354
NC_000913	4336785	4336790		0.146134
NC_000913	4336790	4336795		0.142392
NC_000913	4336795	4336800		0.161542
NC_000913	4336800	4336805		0.151936
NC_000913	4336805	4336810		0.157461
NC_000913	4336810	4336815		0.194501
NC_000913	4336815	4336820		0.185012
NC_000913	4336820	4336825		0.215715
NC_000913	4336825	4336830		0.228295
NC_000913	4336830	4336835		0.229590
NC_000913	4336835	4336840		0.197529
NC_000913	4336840	4336845		0.141903
NC_000913	4336845	4336850		0.174032
NC_000913	4336850	4336855		0.147379
NC_000913	4336855	4336860		0.325784
NC_000913	4336860	4336865		0.340748
NC_000913	4336865	4336870		0.292107
NC_000913	4336870	4336875		0.355341
NC_000913	4336875	4336880		0.360602
NC_000913	4336880	4336885		0.234572
NC_000913	4336885	4336890		0.288237
NC_000913	4336890	4336895		0.364833
NC_000913	4336895	4336900		0.475195
NC_000913	4336900	4336905		0.627968
NC_000913	4336905	4336910		0.531691
NC_000913	4336910	4336915		0.471635
NC_000913	4336915	4336920		0.278145
NC_000913	4336920	4336925		0.244379
NC_000913	4336925	4336930		0.263712
NC_000913	4336930	4336935		0.280670
NC_000913	4336935	4336940		0.380877
NC_000913	4336940	4336945		0.680733
NC_000913	4336945	4336950		0.704242
NC_000913	4336950	4336955		0.756270
NC_000913	4336955	4336960		0.883230
NC_000913	4336960	4336965		1.146963
NC_000913	4336965	4336970		1.175356
NC_000913	4336970	4336975		0.991970
NC_000913	4336975	4336980		1.079120
NC_000913	4336980	4336985		1.092750
NC_000913	4336985	4336990		0.968640
NC_000913	4336990	4336995		0.976729
NC_000913	4336995	4337000		1.591170
NC_000913	4337000	4337005		0.858746
NC_000913	4337005	4337010		0.945976
NC_000913	4337010	4337015		1.068855
NC_000913	4337015	4337020		0.861817
NC_000913	4337020	4337025		0.722595
NC_000913	4337025	4337030		0.601768
NC_000913	4337030	4337035		0.722522
NC_000913	4337035	4337040		0.289528
NC_000913	4337040	4337045		0.266774
NC_000913	4337045	4337050		0.288043
NC_000913	4337050	4337055		0.274098
NC_000913	4337055	4337060		0.272259
NC_000913	4337060	4337065		0.311286
NC_000913	4337065	4337070		0.964687
NC_000913	4337070	4337075		0.917464
NC_000913	4337075	4337080		1.097963
NC_000913	4337080	4337085		0.996228
NC_000913	4337085	4337090		0.923137
NC_000913	4337090	4337095		0.872202
NC_000913	4337095	4337100		1.217055
NC_000913	4337100	4337105		1.318537
NC_000913	4337105	4337110		1.275143
NC_000913	4337110	4337115		1.037990
NC_000913	4337115	4337120		0.942718
NC_000913	4337120	4337125		1.004459
NC_000913	4337125	4337130		1.002604
NC_000913	4337130	4337135		1.050636
NC_000913	4337135	4337140		1.067670
NC_000913	4337140	4337145		1.661571
NC_000913	4337145	4337150		2.118226
NC_000913	4337150	4337155		2.234048
NC_000913	4337155	4337160		2.696415
NC_000913	4337160	4337165		2.908964
NC_000913	4337165	4337170		2.700741
NC_000913	4337170	4337175		2.620027
NC_000913	4337175	4337180		2.593026
NC_000913	4337180	4337185		2.612074
NC_000913	4337185	4337190		2.532727
NC_000913	4337190	4337195		2.688148
NC_000913	4337195	4337200		3.130034
NC_000913	4337200	4337205		3.284789
NC_000913	4337205	4337210		3.376200
NC_000913	4337210	4337215		3.299940
NC_000913	4337215	4337220		2.750853
NC_000913	4337220	4337225		3.335107
NC_000913	4337225	4337230		2.967979
NC_000913	4337230	4337235		2.696934
NC_000913	4337235	4337240		2.869492
NC_000913	4337240	4337245		2.379201
NC_000913	4337245	4337250		2.394122
NC_000913	4337250	4337255		1.928959
NC_000913	4337255	4337260		1.818717
NC_000913	4337260	4337265		1.717247
NC_000913	4337265	4337270		1.883624
NC_000913	4337270	4337275		2.030265
NC_000913	4337275	4337280		1.964772
NC_000913	4337280	4337285		2.264443
NC_000913	4337285	4337290		3.010086
NC_000913	4337290	4337295		3.092511
NC_000913	4337295	4337300		3.614093
NC_000913	4337300	4337305		3.320033
NC_000913	4337305	4337310		4.127703
NC_000913	4337310	4337315		5.663326
NC_000913	4337315	4337320		4.564680
NC_000913	4337320	4337325		3.663708
NC_000913	4337325	4337330		2.235445
NC_000913	4337330	4337335		2.182680
NC_000913	4337335	4337340		2.022250
NC_000913	4337340	4337345		2.082358
NC_000913	4337345	4337350		1.991547
NC_000913	4337350	4337355		2.340855
NC_000913	4337355	4337360		2.285054
NC_000913	4337360	4337365		3.935718
NC_000913	4337365	4337370		3.995142
NC_000913	4337370	4337375		3.660458
NC_000913	4337375	4337380		3.317004
NC_000913	4337380	4337385		3.058652
NC_000913	4337385	4337390		2.905335
NC_000913	4337390	4337395		2.640357
NC_000913	4337395	4337400		1.680570
NC_000913	4337400	4337405		1.448024
NC_000913	4337405	4337410		1.550490
NC_000913	4337410	4337415		1.481115
NC_000913	4337415	4337420		1.294915
NC_000913	4337420	4337425		1.314202
NC_000913	4337425	4337430		1.396140
NC_000913	4337430	4337435		1.252997
NC_000913	4337435	4337440		1.759152
NC_000913	4337440	4337445		1.958468
NC_000913	4337445	4337450		1.950894
NC_000913	4337450	4337455		1.996587
NC_000913	4337455	4337460		2.957132
NC_000913	4337460	4337465		2.988985
NC_000913	4337465	4337470		3.270810
NC_000913	4337470	4337475		2.971705
NC_000913	4337475	4337480		2.829645
NC_000913	4337480	4337485		3.044676
NC_000913	4337485	4337490		2.543210
NC_000913	4337490	4337495		2.792715
NC_000913	4337495	4337500		2.560029
NC_000913	4337500	4337505		2.355718
NC_000913	4337505	4337510		2.369699
NC_000913	4337510	4337515		2.109651
NC_000913	4337515	4337520		1.706987
NC_000913	4337520	4337525		0.772648
NC_000913	4337525	4337530		0.522477
NC_000913	4337530	4337535		0.466086
NC_000913	4337535	4337540		0.619332
NC_000913	4337540	4337545		0.695176
NC_000913	4337545	4337550		0.731978
NC_000913	4337550	4337555		0.700936
NC_000913	4337555	4337560		0.812366
NC_000913	4337560	4337565		0.987322
NC_000913	4337565	4337570		1.689471
NC_000913	4337570	4337575		1.267816
NC_000913	4337575	4337580		0.763154
NC_000913	4337580	4337585		0.698203
NC_000913	4337585	4337590		0.666505
NC_000913	4337590	4337595		0.805808
NC_000913	4337595	4337600		0.814010
NC_000913	4337600	4337605		0.834673
NC_000913	4337605	4337610		0.849665
NC_000913	4337610	4337615		1.031323
NC_000913	4337615	4337620		1.199613
NC_000913	4337620	4337625		1.126072
NC_000913	4337625	4337630		1.160178
NC_000913	4337630	4337635		1.045922
NC_000913	4337635	4337640		0.999557
NC_000913	4337640	4337645		1.027241
NC_000913	4337645	4337650		0.910506
NC_000913	4337650	4337655		0.984601
NC_000913	4337655	4337660		1.085363
NC_000913	4337660	4337665		1.179321
NC_000913	4337665	4337670		1.201553
NC_000913	4337670	4337675		1.119694
NC_000913	4337675	4337680		1.047229
NC_000913	4337680	4337685		1.121091
NC_000913	4337685	4337690		1.115549
NC_000913	4337690	4337695		1.022707
NC_000913	4337695	4337700		1.122850
NC_000913	4337700	4337705		1.219388
NC_000913	4337705	4337710		1.321745
NC_000913	4337710	4337715		1.479291
NC_000913	4337715	4337720		1.907170
NC_000913	4337720	4337725		1.618276
NC_000913	4337725	4337730		1.647970
NC_000913	4337730	4337735		2.203043
NC_000913	4337735	4337740		2.088839
NC_000913	4337740	4337745		2.133626
NC_000913	4337745	4337750		2.192172
NC_000913	4337750	4337755		2.850322
NC_000913	4337755	4337760		3.216990
NC_000913	4337760	4337765		1.917050
NC_000913	4337765	4337770		1.429931
NC_000913	4337770	4337775		1.629237
NC_000913	4337775	4337780		1.495374
NC_000913	4337780	4337785		1.299053
NC_000913	4337785	4337790		1.192814
NC_000913	4337790	4337795		1.071865
NC_000913	4337795	4337800		0.996289
NC_000913	4337800	4337805		0.847365
NC_000913	4337805	4337810		0.907156
NC_000913	4337810	4337815		0.721823
NC_000913	4337815	4337820		0.906879
NC_000913	4337820	4337825		1.494805
NC_000913	4337825	4337830		1.858741
NC_000913	4337830	4337835		2.122362
NC_000913	4337835	4337840		2.528883
NC_000913	4337840	4337845		3.066881
NC_000913	4337845	4337850		2.298891
NC_000913	4337850	4337855		1.124706
NC_000913	4337855	4337860		1.100592
NC_000913	4337860	4337865		1.002074
NC_000913	4337865	4337870		1.247967
NC_000913	4337870	4337875		1.437407
NC_000913	4337875	4337880		1.529334
NC_000913	4337880	4337885		1.470739
NC_000913	4337885	4337890		1.226127
NC_000913	4337890	4337895		1.392551
NC_000913	4337895	4337900		1.241195
NC_000913	4337900	4337905		0.946022
NC_000913	4337905	4337910		0.863337
NC_000913	4337910	4337915		0.927673
NC_000913	4337915	4337920		0.965807
NC_000913	4337920	4337925		1.056763
NC_000913	4337925	4337930		1.314843
NC_000913	4337930	4337935		1.425388
NC_000913	4337935	4337940		1.621717
NC_000913	4337940	4337945		1.644953
NC_000913	4337945	4337950		1.878265
NC_000913	4337950	4337955		1.852947
NC_000913	4337955	4337960		0.656113
NC_000913	4337960	4337965		0.702672
NC_000913	4337965	4337970		0.724299
NC_000913	4337970	4337975		0.875578
NC_000913	4337975	4337980		0.953570
NC_000913	4337980	4337985		0.756956
NC_000913	4337985	4337990		0.838831
NC_000913	4337990	4337995		1.482748
NC_000913	4337995	4338000		2.002523
NC_000913	4338000	4338005		7.391364
NC_000913	4338005	4338010		8.033722
NC_000913	4338010	4338015		5.490925
NC_000913	4338015	4338020		5.687488
NC_000913	4338020	4338025		4.213501
NC_000913	4338025	4338030		3.814634
NC_000913	4338030	4338035		3.189865
NC_000913	4338035	4338040		2.680379
NC_000913	4338040	4338045		2.727515
NC_000913	4338045	4338050		3.132095
NC_000913	4338050	4338055		3.015390
NC_000913	4338055	4338060		2.279945
NC_000913	4338060	4338065		2.199481
NC_000913	4338065	4338070		1.882086
NC_000913	4338070	4338075		1.974659
NC_000913	4338075	4338080		1.877805
NC_000913	4338080	4338085		1.895512
NC_000913	4338085	4338090		2.447555
NC_000913	4338090	4338095		2.389944
NC_000913	4338095	4338100		2.813220
NC_000913	4338100	4338105		1.985028
NC_000913	4338105	4338110		1.932999
NC_000913	4338110	4338115		1.559409
NC_000913	4338115	4338120		1.471181
NC_000913	4338120	4338125		1.435349
NC_000913	4338125	4338130		1.474540
NC_000913	4338130	4338135		1.562952
NC_000913	4338135	4338140		1.689492
NC_000913	4338140	4338145		2.056558
NC_000913	4338145	4338150		1.861077
NC_000913	4338150	4338155		1.928925
NC_000913	4338155	4338160		2.111297
NC_000913	4338160	4338165		2.230478
NC_000913	4338165	4338170		1.996799
NC_000913	4338170	4338175		1.791944
NC_000913	4338175	4338180		1.007886
NC_000913	4338180	4338185		0.798475
NC_000913	4338185	4338190		0.577333
NC_000913	4338190	4338195		0.506088
NC_000913	4338195	4338200		0.461864
NC_000913	4338200	4338205		0.480923
NC_000913	4338205	4338210		0.492768
NC_000913	4338210	4338215		0.523153
NC_000913	4338215	4338220		0.651433
NC_000913	4338220	4338225		1.466557
NC_000913	4338225	4338230		3.587617
NC_000913	4338230	4338235		2.797187
NC_000913	4338235	4338240		1.945618
NC_000913	4338240	4338245		1.902071
NC_000913	4338245	4338250		1.480311
NC_000913	4338250	4338255		1.557820
NC_000913	4338255	4338260		1.374255
NC_000913	4338260	4338265		1.250076
NC_000913	4338265	4338270		1.337376
NC_000913	4338270	4338275		1.210810
NC_000913	4338275	4338280		1.106570
NC_000913	4338280	4338285		1.198014
NC_000913	4338285	4338290		1.090605
NC_000913	4338290	4338295		1.207623
NC_000913	4338295	4338300		1.171837
NC_000913	4338300	4338305		1.104352
NC_000913	4338305	4338310		0.676863
NC_000913	4338310	4338315		0.647522
NC_000913	4338315	4338320		0.529788
NC_000913	4338320	4338325		0.495412
NC_000913	4338325	4338330		0.316785
NC_000913	4338330	4338335		0.311833
NC_000913	4338335	4338340		0.244090
NC_000913	4338340	4338345		0.248694
NC_000913	4338345	4338350		0.267129
NC_000913	4338350	4338355		0.316602
NC_000913	4338355	4338360		0.357864
NC_000913	4338360	4338365		0.726370
NC_000913	4338365	4338370		0.649931
NC_000913	4338370	4338375		0.511156
NC_000913	4338375	4338380		0.429600
NC_000913	4338380	4338385		0.311143
NC_000913	4338385	4338390		0.269253
NC_000913	4338390	4338395		0.057981
NC_000913	4338395	4338400		0.045707
NC_000913	4338400	4338405		0.076475
NC_000913	4338405	4338410		0.071763
NC_000913	4338410	4338415		0.075625
NC_000913	4338415	4338420		0.073702
NC_000913	4338420	4338425		0.097343
NC_000913	4338425	4338430		0.157761
NC_000913	4338430	4338435		0.143079
NC_000913	4338435	4338440		0.114645
NC_000913	4338440	4338445		0.091290
NC_000913	4338445	4338450		0.050778
NC_000913	4338450	4338455		0.044511
NC_000913	4338455	4338460		0.030303
NC_000913	4338460	4338465		0.033724
NC_000913	4338465	4338470		0.031838
NC_000913	4338470	4338475		0.042546
NC_000913	4338475	4338480		0.104011
NC_000913	4338480	4338485		0.238240
NC_000913	4338485	4338490		0.255524
NC_000913	4338490	4338495		0.203683
NC_000913	4338495	4338500		0.341434
NC_000913	4338500	4338505		0.411606
NC_000913	4338505	4338510		0.139884
NC_000913	4338510	4338515		0.105756
NC_000913	4338515	4338520		0.088415
NC_000913	4338520	4338525		0.123586
NC_000913	4338525	4338530		0.126764
NC_000913	4338530	4338535		0.136071
NC_000913	4338535	4338540		0.120010
NC_000913	4338540	4338545		0.102463
NC_000913	4338545	4338550		0.107905
NC_000913	4338550	4338555		0.149581
NC_000913	4338555	4338560		0.158166
NC_000913	4338560	4338565		0.139887
NC_000913	4338565	4338570		0.117060
NC_000913	4338570	4338575		0.065497
NC_000913	4338575	4338580		0.071539
NC_000913	4338580	4338585		0.053646
NC_000913	4338585	4338590		0.045679
NC_000913	4338590	4338595		0.063843
NC_000913	4338595	4338600		0.076135
NC_000913	4338600	4338605		0.064024
NC_000913	4338605	4338610		0.058996
NC_000913	4338610	4338615		0.064977
NC_000913	4338615	4338620		0.088075
NC_000913	4338620	4338625		0.136347
NC_000913	4338625	4338630		0.185113
NC_000913	4338630	4338635		0.506390
NC_000913	4338635	4338640		0.599397
NC_000913	4338640	4338645		0.617623
NC_000913	4338645	4338650		0.948424
NC_000913	4338650	4338655		0.836538
NC_000913	4338655	4338660		1.453227
NC_000913	4338660	4338665		1.483854
NC_000913	4338665	4338670		0.310251
NC_000913	4338670	4338675		0.419561
NC_000913	4338675	4338680		0.494441
NC_000913	4338680	4338685		0.417303
NC_000913	4338685	4338690		0.443395
NC_000913	4338690	4338695		0.440855
NC_000913	4338695	4338700		0.422367
NC_000913	4338700	4338705		0.346113
NC_000913	4338705	4338710		0.312478
NC_000913	4338710	4338715		0.431399
NC_000913	4338715	4338720		0.552685
NC_000913	4338720	4338725		0.913447
NC_000913	4338725	4338730		1.012210
NC_000913	4338730	4338735		0.871475
NC_000913	4338735	4338740		0.802838
NC_000913	4338740	4338745		0.525662
NC_000913	4338745	4338750		0.538504
NC_000913	4338750	4338755		0.612876
NC_000913	4338755	4338760		0.763523
NC_000913	4338760	4338765		0.900264
NC_000913	4338765	4338770		0.832089
NC_000913	4338770	4338775		0.672914
NC_000913	4338775	4338780		0.624236
NC_000913	4338780	4338785		0.480860
NC_000913	4338785	4338790		0.426456
NC_000913	4338790	4338795		0.282866
NC_000913	4338795	4338800		0.245320
NC_000913	4338800	4338805		0.212615
NC_000913	4338805	4338810		0.264068
NC_000913	4338810	4338815		0.286765
NC_000913	4338815	4338820		0.203082
NC_000913	4338820	4338825		0.182412
NC_000913	4338825	4338830		0.191633
NC_000913	4338830	4338835		0.220362
NC_000913	4338835	4338840		0.180400
NC_000913	4338840	4338845		0.172073
NC_000913	4338845	4338850		0.168422
NC_000913	4338850	4338855		0.159417
NC_000913	4338855	4338860		0.147600
NC_000913	4338860	4338865		0.074759
NC_000913	4338865	4338870		0.083344
NC_000913	4338870	4338875		0.072809
NC_000913	4338875	4338880		0.059422
NC_000913	4338880	4338885		0.077810
NC_000913	4338885	4338890		0.086008
NC_000913	4338890	4338895		0.097855
NC_000913	4338895	4338900		0.128374
NC_000913	4338900	4338905		0.182031
NC_000913	4338905	4338910		0.223355
NC_000913	4338910	4338915		0.256671
NC_000913	4338915	4338920		0.289783
NC_000913	4338920	4338925		0.358742
NC_000913	4338925	4338930		0.524257
NC_000913	4338930	4338935		0.620844
NC_000913	4338935	4338940		0.512471
NC_000913	4338940	4338945		0.864975
NC_000913	4338945	4338950		0.388415
NC_000913	4338950	4338955		0.370119
NC_000913	4338955	4338960		0.064920
NC_000913	4338960	4338965		0.062915
NC_000913	4338965	4338970		0.073982
NC_000913	4338970	4338975		0.078839
NC_000913	4338975	4338980		0.079750
NC_000913	4338980	4338985		0.090316
NC_000913	4338985	4338990		0.121556
NC_000913	4338990	4338995		0.229802
NC_000913	4338995	4339000		0.208769
NC_000913	4339000	4339005		0.252273
NC_000913	4339005	4339010		0.196454
NC_000913	4339010	4339015		0.189639
NC_000913	4339015	4339020		0.199487
NC_000913	4339020	4339025		0.149817
NC_000913	4339025	4339030		0.233973
NC_000913	4339030	4339035		0.254715
NC_000913	4339035	4339040		0.214072
NC_000913	4339040	4339045		0.138750
NC_000913	4339045	4339050		0.033150
NC_000913	4339050	4339055		0.021408
NC_000913	4339055	4339060		0.012929
NC_000913	4339060	4339065		0.017330
NC_000913	4339065	4339070		0.011400
NC_000913	4339070	4339075		0.007667
NC_000913	4339075	4339080		0.011249
NC_000913	4339080	4339085		0.014903
NC_000913	4339085	4339090		0.070918
NC_000913	4339090	4339095		0.065912
NC_000913	4339095	4339100		0.017975
NC_000913	4339100	4339105		0.017617
NC_000913	4339105	4339110		0.027298
NC_000913	4339110	4339115		0.032253
NC_000913	4339115	4339120		0.037432
NC_000913	4339120	4339125		0.021715
NC_000913	4339125	4339130		0.028922
NC_000913	4339130	4339135		0.108353
NC_000913	4339135	4339140		0.099369
NC_000913	4339140	4339145		0.108372
NC_000913	4339145	4339150		0.129377
NC_000913	4339150	4339155		0.144926
NC_000913	4339155	4339160		0.161048
NC_000913	4339160	4339165		0.311982
NC_000913	4339165	4339170		0.268399
NC_000913	4339170	4339175		0.604322
NC_000913	4339175	4339180		0.708980
NC_000913	4339180	4339185		0.507602
NC_000913	4339185	4339190		0.390639
NC_000913	4339190	4339195		0.342258
NC_000913	4339195	4339200		0.461538
NC_000913	4339200	4339205		0.482247
NC_000913	4339205	4339210		0.528292
NC_000913	4339210	4339215		0.772308
NC_000913	4339215	4339220		0.561737
NC_000913	4339220	4339225		0.534009
NC_000913	4339225	4339230		0.417201
NC_000913	4339230	4339235		0.370877
NC_000913	4339235	4339240		0.364122
NC_000913	4339240	4339245		0.221472
NC_000913	4339245	4339250		0.148599
NC_000913	4339250	4339255		0.167996
NC_000913	4339255	4339260		0.151889
NC_000913	4339260	4339265		0.144055
NC_000913	4339265	4339270		0.179039
NC_000913	4339270	4339275		0.164378
NC_000913	4339275	4339280		0.187506
NC_000913	4339280	4339285		0.250948
NC_000913	4339285	4339290		0.252176
NC_000913	4339290	4339295		0.356601
NC_000913	4339295	4339300		0.263946
NC_000913	4339300	4339305		0.176194
NC_000913	4339305	4339310		0.424620
NC_000913	4339310	4339315		0.377778
NC_000913	4339315	4339320		0.370023
NC_000913	4339320	4339325		0.312880
NC_000913	4339325	4339330		0.387797
NC_000913	4339330	4339335		0.672706
NC_000913	4339335	4339340		0.275638
NC_000913	4339340	4339345		0.181111
NC_000913	4339345	4339350		0.165326
NC_000913	4339350	4339355		0.146028
NC_000913	4339355	4339360		0.138532
NC_000913	4339360	4339365		0.140748
NC_000913	4339365	4339370		0.160238
NC_000913	4339370	4339375		0.268139
NC_000913	4339375	4339380		0.241807
NC_000913	4339380	4339385		0.285858
NC_000913	4339385	4339390		0.347031
NC_000913	4339390	4339395		0.491014
NC_000913	4339395	4339400		0.558302
NC_000913	4339400	4339405		0.630875
NC_000913	4339405	4339410		0.797395
NC_000913	4339410	4339415		0.556207
NC_000913	4339415	4339420		0.553082
NC_000913	4339420	4339425		0.546414
NC_000913	4339425	4339430		0.530534
NC_000913	4339430	4339435		0.799544
NC_000913	4339435	4339440		0.901115
NC_000913	4339440	4339445		0.716599
NC_000913	4339445	4339450		0.972062
NC_000913	4339450	4339455		0.679469
NC_000913	4339455	4339460		0.535331
NC_000913	4339460	4339465		0.472551
NC_000913	4339465	4339470		0.459220
NC_000913	4339470	4339475		0.442772
NC_000913	4339475	4339480		0.455093
NC_000913	4339480	4339485		0.395221
NC_000913	4339485	4339490		0.672290
NC_000913	4339490	4339495		0.476755
NC_000913	4339495	4339500		0.525131
NC_000913	4339500	4339505		0.782250
NC_000913	4339505	4339510		0.662505
NC_000913	4339510	4339515		0.719700
NC_000913	4339515	4339520		0.751526
NC_000913	4339520	4339525		0.750816
NC_000913	4339525	4339530		0.800058
NC_000913	4339530	4339535		1.160785
NC_000913	4339535	4339540		1.490629
NC_000913	4339540	4339545		1.280989
NC_000913	4339545	4339550		0.780522
NC_000913	4339550	4339555		0.705571
NC_000913	4339555	4339560		0.410145
NC_000913	4339560	4339565		0.322133
NC_000913	4339565	4339570		0.225354
NC_000913	4339570	4339575		0.201748
NC_000913	4339575	4339580		0.214322
NC_000913	4339580	4339585		0.117306
NC_000913	4339585	4339590		0.086698
NC_000913	4339590	4339595		0.113131
NC_000913	4339595	4339600		0.107592
NC_000913	4339600	4339605		0.083357
NC_000913	4339605	4339610		0.122528
NC_000913	4339610	4339615		0.131329
NC_000913	4339615	4339620		0.151038
NC_000913	4339620	4339625		0.196911
NC_000913	4339625	4339630		0.261844
NC_000913	4339630	4339635		0.330093
NC_000913	4339635	4339640		0.315851
NC_000913	4339640	4339645		0.285338
NC_000913	4339645	4339650		0.341815
NC_000913	4339650	4339655		0.365329
NC_000913	4339655	4339660		0.592128
NC_000913	4339660	4339665		0.810247
NC_000913	4339665	4339670		1.091999
NC_000913	4339670	4339675		0.533538
NC_000913	4339675	4339680		0.545026
NC_000913	4339680	4339685		0.728854
NC_000913	4339685	4339690		0.674545
NC_000913	4339690	4339695		0.691875
NC_000913	4339695	4339700		0.670107
NC_000913	4339700	4339705		0.729860
NC_000913	4339705	4339710		0.708020
NC_000913	4339710	4339715		0.371976
NC_000913	4339715	4339720		0.133292
NC_000913	4339720	4339725		0.122132
NC_000913	4339725	4339730		0.110649
NC_000913	4339730	4339735		0.082531
NC_000913	4339735	4339740		0.077562
NC_000913	4339740	4339745		0.120195
NC_000913	4339745	4339750		0.054003
NC_000913	4339750	4339755		0.143472
NC_000913	4339755	4339760		0.105976
NC_000913	4339760	4339765		0.103994
NC_000913	4339765	4339770		0.085617
NC_000913	4339770	4339775		0.110385
NC_000913	4339775	4339780		0.108762
NC_000913	4339780	4339785		0.105690
NC_000913	4339785	4339790		0.140156
NC_000913	4339790	4339795		0.622544
NC_000913	4339795	4339800		0.773679
NC_000913	4339800	4339805		0.547702
NC_000913	4339805	4339810		0.498546
NC_000913	4339810	4339815		0.398657
NC_000913	4339815	4339820		0.391382
NC_000913	4339820	4339825		0.387192
NC_000913	4339825	4339830		0.377962
NC_000913	4339830	4339835		0.263510
NC_000913	4339835	4339840		0.222065
NC_000913	4339840	4339845		0.185289
NC_000913	4339845	4339850		0.150919
NC_000913	4339850	4339855		0.130064
NC_000913	4339855	4339860		0.135467
NC_000913	4339860	4339865		0.130269
NC_000913	4339865	4339870		0.129661
NC_000913	4339870	4339875		0.074677
NC_000913	4339875	4339880		0.060664
NC_000913	4339880	4339885		0.064956
NC_000913	4339885	4339890		0.071195
NC_000913	4339890	4339895		0.066126
NC_000913	4339895	4339900		0.071889
NC_000913	4339900	4339905		0.069722
NC_000913	4339905	4339910		0.072966
NC_000913	4339910	4339915		0.064170
NC_000913	4339915	4339920		0.070820
NC_000913	4339920	4339925		0.052313
NC_000913	4339925	4339930		0.044370
NC_000913	4339930	4339935		0.055069
NC_000913	4339935	4339940		0.062329
NC_000913	4339940	4339945		0.035173
NC_000913	4339945	4339950		0.045937
NC_000913	4339950	4339955		0.037897
NC_000913	4339955	4339960		0.072723
NC_000913	4339960	4339965		0.065810
NC_000913	4339965	4339970		0.098870
NC_000913	4339970	4339975		0.110369
NC_000913	4339975	4339980		0.175318
NC_000913	4339980	4339985		0.276213
NC_000913	4339985	4339990		0.328501
NC_000913	4339990	4339995		0.257369
NC_000913	4339995	4340000		0.336352
NC_000913	4340000	4340005		0.341898
NC_000913	4340005	4340010		0.405389
NC_000913	4340010	4340015		0.373192
NC_000913	4340015	4340020		0.455000
NC_000913	4340020	4340025		0.395870
NC_000913	4340025	4340030		0.289933
NC_000913	4340030	4340035		0.232415
NC_000913	4340035	4340040		0.240431
NC_000913	4340040	4340045		0.242073
NC_000913	4340045	4340050		0.228126
NC_000913	4340050	4340055		0.278110
NC_000913	4340055	4340060		0.316461
NC_000913	4340060	4340065		0.268220
NC_000913	4340065	4340070		0.362071
NC_000913	4340070	4340075		0.287251
NC_000913	4340075	4340080		0.389941
NC_000913	4340080	4340085		0.383142
NC_000913	4340085	4340090		0.256717
NC_000913	4340090	4340095		0.256339
NC_000913	4340095	4340100		0.242286
NC_000913	4340100	4340105		0.243299
NC_000913	4340105	4340110		0.291650
NC_000913	4340110	4340115		0.311805
NC_000913	4340115	4340120		0.262848
NC_000913	4340120	4340125		0.313153
NC_000913	4340125	4340130		0.264390
NC_000913	4340130	4340135		0.346604
NC_000913	4340135	4340140		0.410896
NC_000913	4340140	4340145		0.433080
NC_000913	4340145	4340150		0.484130
NC_000913	4340150	4340155		0.405004
NC_000913	4340155	4340160		0.240376
NC_000913	4340160	4340165		0.061772
NC_000913	4340165	4340170		0.059196
NC_000913	4340170	4340175		0.018577
NC_000913	4340175	4340180		0.035301
NC_000913	4340180	4340185		0.031038
NC_000913	4340185	4340190		0.030987
NC_000913	4340190	4340195		0.151045
NC_000913	4340195	4340200		0.104224
NC_000913	4340200	4340205		0.138243
NC_000913	4340205	4340210		0.125017
NC_000913	4340210	4340215		0.098426
NC_000913	4340215	4340220		0.107775
NC_000913	4340220	4340225		0.123047
NC_000913	4340225	4340230		0.146938
NC_000913	4340230	4340235		0.148578
NC_000913	4340235	4340240		0.179555
NC_000913	4340240	4340245		0.235030
NC_000913	4340245	4340250		0.169011
NC_000913	4340250	4340255		0.185700
NC_000913	4340255	4340260		0.077265
NC_000913	4340260	4340265		0.058287
NC_000913	4340265	4340270		0.044921
NC_000913	4340270	4340275		0.039653
NC_000913	4340275	4340280		0.044095
NC_000913	4340280	4340285		0.050657
NC_000913	4340285	4340290		0.091372
NC_000913	4340290	4340295		0.102210
NC_000913	4340295	4340300		0.143076
NC_000913	4340300	4340305		0.125997
NC_000913	4340305	4340310		0.047738
NC_000913	4340310	4340315		0.023691
NC_000913	4340315	4340320		0.025864
NC_000913	4340320	4340325		0.023679
NC_000913	4340325	4340330		0.023304
NC_000913	4340330	4340335		0.009514
NC_000913	4340335	4340340		0.010198
NC_000913	4340340	4340345		0.008848
NC_000913	4340345	4340350		0.009308
NC_000913	4340350	4340355		0.010063
NC_000913	4340355	4340360		0.009372
NC_000913	4340360	4340365		0.006932
NC_000913	4340365	4340370		0.008711
NC_000913	4340370	4340375		0.010336
NC_000913	4340375	4340380		0.038838
NC_000913	4340380	4340385		0.044508
NC_000913	4340385	4340390		0.033524
NC_000913	4340390	4340395		0.058800
NC_000913	4340395	4340400		0.039021
NC_000913	4340400	4340405		0.024263
NC_000913	4340405	4340410		0.032780
NC_000913	4340410	4340415		0.025637
NC_000913	4340415	4340420		0.035276
NC_000913	4340420	4340425		0.055358
NC_000913	4340425	4340430		0.040258
NC_000913	4340430	4340435		0.057287
NC_000913	4340435	4340440		0.032181
NC_000913	4340440	4340445		0.058434
NC_000913	4340445	4340450		0.062645
NC_000913	4340450	4340455		0.062431
NC_000913	4340455	4340460		0.071179
NC_000913	4340460	4340465		0.062994
NC_000913	4340465	4340470		0.061106
NC_000913	4340470	4340475		0.077898
NC_000913	4340475	4340480		0.078973
NC_000913	4340480	4340485		0.065410
NC_000913	4340485	4340490		0.056575
NC_000913	4340490	4340495		0.015951
NC_000913	4340495	4340500		0.014508
NC_000913	4340500	4340505		0.015607
NC_000913	4340505	4340510		0.108998
NC_000913	4340510	4340515		0.219382
NC_000913	4340515	4340520		0.647738
NC_000913	4340520	4340525		0.572305
NC_000913	4340525	4340530		0.264959
NC_000913	4340530	4340535		0.176170
NC_000913	4340535	4340540		0.209926
NC_000913	4340540	4340545		0.241553
NC_000913	4340545	4340550		0.228811
NC_000913	4340550	4340555		0.117821
NC_000913	4340555	4340560		0.108028
NC_000913	4340560	4340565		0.118266
NC_000913	4340565	4340570		0.072040
NC_000913	4340570	4340575		0.043805
NC_000913	4340575	4340580		0.046592
NC_000913	4340580	4340585		0.039315
NC_000913	4340585	4340590		0.020124
NC_000913	4340590	4340595		0.017192
NC_000913	4340595	4340600		0.024260
NC_000913	4340600	4340605		0.042825
NC_000913	4340605	4340610		0.022908
NC_000913	4340610	4340615		0.017664
NC_000913	4340615	4340620		0.017146
NC_000913	4340620	4340625		0.020409
NC_000913	4340625	4340630		0.018913
NC_000913	4340630	4340635		0.026021
NC_000913	4340635	4340640		0.065320
NC_000913	4340640	4340645		0.109470
NC_000913	4340645	4340650		0.166185
NC_000913	4340650	4340655		0.207045
NC_000913	4340655	4340660		0.288395
NC_000913	4340660	4340665		0.381838
NC_000913	4340665	4340670		0.351250
NC_000913	4340670	4340675		0.276201
NC_000913	4340675	4340680		0.439580
NC_000913	4340680	4340685		0.559420
NC_000913	4340685	4340690		0.582421
NC_000913	4340690	4340695		0.574038
NC_000913	4340695	4340700		0.621148
NC_000913	4340700	4340705		0.583300
NC_000913	4340705	4340710		0.526753
NC_000913	4340710	4340715		0.341758
NC_000913	4340715	4340720		0.236711
NC_000913	4340720	4340725		0.222977
NC_000913	4340725	4340730		0.183869
NC_000913	4340730	4340735		0.149494
NC_000913	4340735	4340740		0.130800
NC_000913	4340740	4340745		0.137498
NC_000913	4340745	4340750		0.139204
NC_000913	4340750	4340755		0.194816
NC_000913	4340755	4340760		0.214803
NC_000913	4340760	4340765		0.200178
NC_000913	4340765	4340770		0.320262
NC_000913	4340770	4340775		0.375572
NC_000913	4340775	4340780		0.440589
NC_000913	4340780	4340785		0.338813
NC_000913	4340785	4340790		0.625659
NC_000913	4340790	4340795		0.561664
NC_000913	4340795	4340800		0.551327
NC_000913	4340800	4340805		0.350872
NC_000913	4340805	4340810		0.264190
NC_000913	4340810	4340815		0.213061
NC_000913	4340815	4340820		0.174797
NC_000913	4340820	4340825		0.154949
NC_000913	4340825	4340830		0.160825
NC_000913	4340830	4340835		0.177345
NC_000913	4340835	4340840		0.151664
NC_000913	4340840	4340845		0.128053
NC_000913	4340845	4340850		0.050014
NC_000913	4340850	4340855		0.039763
NC_000913	4340855	4340860		0.064000
NC_000913	4340860	4340865		0.108771
NC_000913	4340865	4340870		0.198543
NC_000913	4340870	4340875		0.321596
NC_000913	4340875	4340880		0.350871
NC_000913	4340880	4340885		0.308050
NC_000913	4340885	4340890		0.285696
NC_000913	4340890	4340895		0.344161
NC_000913	4340895	4340900		0.353835
NC_000913	4340900	4340905		0.433353
NC_000913	4340905	4340910		0.460520
NC_000913	4340910	4340915		0.416770
NC_000913	4340915	4340920		0.321520
NC_000913	4340920	4340925		0.279180
NC_000913	4340925	4340930		0.306558
NC_000913	4340930	4340935		0.368118
NC_000913	4340935	4340940		0.318447
NC_000913	4340940	4340945		0.297887
NC_000913	4340945	4340950		0.385241
NC_000913	4340950	4340955		0.278606
NC_000913	4340955	4340960		0.155222
NC_000913	4340960	4340965		0.189572
NC_000913	4340965	4340970		0.130006
NC_000913	4340970	4340975		0.078817
NC_000913	4340975	4340980		0.037524
NC_000913	4340980	4340985		0.043070
NC_000913	4340985	4340990		0.061681
NC_000913	4340990	4340995		0.064110
NC_000913	4340995	4341000		0.084667
NC_000913	4341000	4341005		0.056728
NC_000913	4341005	4341010		0.069569
NC_000913	4341010	4341015		0.065743
NC_000913	4341015	4341020		0.033989
NC_000913	4341020	4341025		0.026332
NC_000913	4341025	4341030		0.030601
NC_000913	4341030	4341035		0.122246
NC_000913	4341035	4341040		0.180861
NC_000913	4341040	4341045		0.192791
NC_000913	4341045	4341050		0.201123
NC_000913	4341050	4341055		0.390920
NC_000913	4341055	4341060		0.325453
NC_000913	4341060	4341065		0.355872
NC_000913	4341065	4341070		0.347552
NC_000913	4341070	4341075		0.358124
NC_000913	4341075	4341080		0.334225
NC_000913	4341080	4341085		0.318265
NC_000913	4341085	4341090		0.309827
NC_000913	4341090	4341095		0.214898
NC_000913	4341095	4341100		0.211116
NC_000913	4341100	4341105		0.233061
NC_000913	4341105	4341110		0.332757
NC_000913	4341110	4341115		0.166369
NC_000913	4341115	4341120		0.131081
NC_000913	4341120	4341125		0.108276
NC_000913	4341125	4341130		0.102873
NC_000913	4341130	4341135		0.097442
NC_000913	4341135	4341140		0.099711
NC_000913	4341140	4341145		0.116907
NC_000913	4341145	4341150		0.119597
NC_000913	4341150	4341155		0.222614
NC_000913	4341155	4341160		0.209964
NC_000913	4341160	4341165		0.187110
NC_000913	4341165	4341170		0.162597
NC_000913	4341170	4341175		0.130381
NC_000913	4341175	4341180		0.110807
NC_000913	4341180	4341185		0.100678
NC_000913	4341185	4341190		0.116635
NC_000913	4341190	4341195		0.058879
NC_000913	4341195	4341200		0.092075
NC_000913	4341200	4341205		0.115933
NC_000913	4341205	4341210		0.291453
NC_000913	4341210	4341215		0.558596
NC_000913	4341215	4341220		0.563497
NC_000913	4341220	4341225		0.610756
NC_000913	4341225	4341230		0.715938
NC_000913	4341230	4341235		0.996715
NC_000913	4341235	4341240		1.085776
NC_000913	4341240	4341245		1.374148
NC_000913	4341245	4341250		1.436969
NC_000913	4341250	4341255		1.373577
NC_000913	4341255	4341260		1.580995
NC_000913	4341260	4341265		1.893036
NC_000913	4341265	4341270		1.841305
NC_000913	4341270	4341275		1.007665
NC_000913	4341275	4341280		0.868408
NC_000913	4341280	4341285		0.513885
NC_000913	4341285	4341290		0.440977
NC_000913	4341290	4341295		0.377960
NC_000913	4341295	4341300		0.252933
NC_000913	4341300	4341305		0.414092
NC_000913	4341305	4341310		0.487181
NC_000913	4341310	4341315		0.500167
NC_000913	4341315	4341320		0.505864
NC_000913	4341320	4341325		0.477773
NC_000913	4341325	4341330		0.682133
NC_000913	4341330	4341335		0.693971
NC_000913	4341335	4341340		0.677604
NC_000913	4341340	4341345		0.520086
NC_000913	4341345	4341350		0.489762
NC_000913	4341350	4341355		0.399952
NC_000913	4341355	4341360		0.424583
NC_000913	4341360	4341365		0.397161
NC_000913	4341365	4341370		0.324292
NC_000913	4341370	4341375		0.262713
NC_000913	4341375	4341380		0.454498
NC_000913	4341380	4341385		0.394022
NC_000913	4341385	4341390		0.429406
NC_000913	4341390	4341395		0.405406
NC_000913	4341395	4341400		0.450032
NC_000913	4341400	4341405		0.467721
NC_000913	4341405	4341410		0.480653
NC_000913	4341410	4341415		0.632852
NC_000913	4341415	4341420		1.637498
NC_000913	4341420	4341425		1.947766
NC_000913	4341425	4341430		3.911335
NC_000913	4341430	4341435		3.211706
NC_000913	4341435	4341440		2.707986
NC_000913	4341440	4341445		2.315313
NC_000913	4341445	4341450		0.738635
NC_000913	4341450	4341455		0.409904
NC_000913	4341455	4341460		0.230291
NC_000913	4341460	4341465		0.086720
NC_000913	4341465	4341470		0.048381
NC_000913	4341470	4341475		0.020574
NC_000913	4341475	4341480		0.026126
NC_000913	4341480	4341485		0.021455
NC_000913	4341485	4341490		0.078795
NC_000913	4341490	4341495		0.126172
NC_000913	4341495	4341500		0.137931
NC_000913	4341500	4341505		0.123996
NC_000913	4341505	4341510		0.140466
NC_000913	4341510	4341515		0.119134
NC_000913	4341515	4341520		0.146382
NC_000913	4341520	4341525		0.193890
NC_000913	4341525	4341530		0.075019
NC_000913	4341530	4341535		0.058606
NC_000913	4341535	4341540		0.077141
NC_000913	4341540	4341545		0.130875
NC_000913	4341545	4341550		0.138380
NC_000913	4341550	4341555		0.106611
NC_000913	4341555	4341560		0.124776
NC_000913	4341560	4341565		0.116572
NC_000913	4341565	4341570		0.122367
NC_000913	4341570	4341575		0.088590
NC_000913	4341575	4341580		0.106779
NC_000913	4341580	4341585		0.099638
NC_000913	4341585	4341590		0.083286
NC_000913	4341590	4341595		0.084055
NC_000913	4341595	4341600		0.128445
NC_000913	4341600	4341605		0.155899
NC_000913	4341605	4341610		0.161816
NC_000913	4341610	4341615		0.396356
NC_000913	4341615	4341620		0.666901
NC_000913	4341620	4341625		0.424176
NC_000913	4341625	4341630		0.327979
NC_000913	4341630	4341635		0.164919
NC_000913	4341635	4341640		0.172447
NC_000913	4341640	4341645		0.250727
NC_000913	4341645	4341650		0.310154
NC_000913	4341650	4341655		0.241041
NC_000913	4341655	4341660		0.326514
NC_000913	4341660	4341665		0.410072
NC_000913	4341665	4341670		0.482481
NC_000913	4341670	4341675		0.522108
NC_000913	4341675	4341680		0.666661
NC_000913	4341680	4341685		0.748568
NC_000913	4341685	4341690		0.863520
NC_000913	4341690	4341695		0.912987
NC_000913	4341695	4341700		0.746030
NC_000913	4341700	4341705		0.641652
NC_000913	4341705	4341710		0.782411
NC_000913	4341710	4341715		0.997673
NC_000913	4341715	4341720		0.845921
NC_000913	4341720	4341725		0.946696
NC_000913	4341725	4341730		0.872387
NC_000913	4341730	4341735		0.963245
NC_000913	4341735	4341740		1.006692
NC_000913	4341740	4341745		0.756453
NC_000913	4341745	4341750		0.926458
NC_000913	4341750	4341755		0.992920
NC_000913	4341755	4341760		0.908220
NC_000913	4341760	4341765		0.828347
NC_000913	4341765	4341770		0.686271
NC_000913	4341770	4341775		0.808060
NC_000913	4341775	4341780		0.526511
NC_000913	4341780	4341785		0.647092
NC_000913	4341785	4341790		0.843299
NC_000913	4341790	4341795		0.936689
NC_000913	4341795	4341800		0.971069
NC_000913	4341800	4341805		1.121092
NC_000913	4341805	4341810		0.841956
NC_000913	4341810	4341815		0.622395
NC_000913	4341815	4341820		0.564748
NC_000913	4341820	4341825		0.332509
NC_000913	4341825	4341830		0.360653
NC_000913	4341830	4341835		0.071707
NC_000913	4341835	4341840		0.049389
NC_000913	4341840	4341845		0.042969
NC_000913	4341845	4341850		0.028158
NC_000913	4341850	4341855		0.026809
NC_000913	4341855	4341860		0.016087
NC_000913	4341860	4341865		0.013033
NC_000913	4341865	4341870		0.000947
NC_000913	4341870	4341875		0.001150
NC_000913	4341875	4341880		0.000499
NC_000913	4341880	4341885		0.000380
NC_000913	4341885	4341890		0.000334
NC_000913	4341890	4341895		0.003770
NC_000913	4341895	4341900		0.009597
NC_000913	4341900	4341905		0.009175
NC_000913	4341905	4341910		0.010311
NC_000913	4341910	4341915		0.021631
NC_000913	4341915	4341920		0.022244
NC_000913	4341920	4341925		0.016391
NC_000913	4341925	4341930		0.013525
NC_000913	4341930	4341935		0.013426
NC_000913	4341935	4341940		0.013978
NC_000913	4341940	4341945		0.013142
NC_000913	4341945	4341950		0.016305
NC_000913	4341950	4341955		0.016864
NC_000913	4341955	4341960		0.005322
NC_000913	4341960	4341965		0.004067
NC_000913	4341965	4341970		0.000316
NC_000913	4341970	4341975		0.000261
NC_000913	4341975	4341980		0.000239
NC_000913	4341980	4341985		0.000218
NC_000913	4341985	4341990		0.000562
NC_000913	4341990	4341995		0.003197
NC_000913	4341995	4342000		0.002790
NC_000913	4342000	4342005		0.003244
NC_000913	4342005	4342010		0.004446
NC_000913	4342010	4342015		0.004308
NC_000913	4342015	4342020		0.008063
NC_000913	4342020	4342025		0.068868
NC_000913	4342025	4342030		0.113224
NC_000913	4342030	4342035		0.254230
NC_000913	4342035	4342040		0.622311
NC_000913	4342040	4342045		0.624121
NC_000913	4342045	4342050		0.639642
NC_000913	4342050	4342055		0.577401
NC_000913	4342055	4342060		0.595545
NC_000913	4342060	4342065		0.351466
NC_000913	4342065	4342070		0.584573
NC_000913	4342070	4342075		0.579198
NC_000913	4342075	4342080		0.686870
NC_000913	4342080	4342085		0.506721
NC_000913	4342085	4342090		0.305785
NC_000913	4342090	4342095		0.246683
NC_000913	4342095	4342100		0.227409
NC_000913	4342100	4342105		0.216545
NC_000913	4342105	4342110		0.205370
NC_000913	4342110	4342115		0.288513
NC_000913	4342115	4342120		0.342042
NC_000913	4342120	4342125		0.309288
NC_000913	4342125	4342130		0.188412
NC_000913	4342130	4342135		0.239407
NC_000913	4342135	4342140		0.235874
NC_000913	4342140	4342145		0.180079
NC_000913	4342145	4342150		0.159309
NC_000913	4342150	4342155		0.142137
NC_000913	4342155	4342160		0.134137
NC_000913	4342160	4342165		0.123024
NC_000913	4342165	4342170		0.208662
NC_000913	4342170	4342175		0.177566
NC_000913	4342175	4342180		0.166349
NC_000913	4342180	4342185		0.157340
NC_000913	4342185	4342190		0.098999
NC_000913	4342190	4342195		0.099919
NC_000913	4342195	4342200		0.109035
NC_000913	4342200	4342205		0.093888
NC_000913	4342205	4342210		0.133308
NC_000913	4342210	4342215		0.129209
NC_000913	4342215	4342220		0.140586
NC_000913	4342220	4342225		0.178606
NC_000913	4342225	4342230		0.223155
NC_000913	4342230	4342235		0.266292
NC_000913	4342235	4342240		0.426579
NC_000913	4342240	4342245		0.796299
NC_000913	4342245	4342250		0.727915
NC_000913	4342250	4342255		1.052020
NC_000913	4342255	4342260		1.230201
NC_000913	4342260	4342265		1.382516
NC_000913	4342265	4342270		1.351923
NC_000913	4342270	4342275		0.991863
NC_000913	4342275	4342280		0.861604
NC_000913	4342280	4342285		0.804153
NC_000913	4342285	4342290		0.681249
NC_000913	4342290	4342295		0.582825
NC_000913	4342295	4342300		0.657285
NC_000913	4342300	4342305		0.887211
NC_000913	4342305	4342310		0.926019
NC_000913	4342310	4342315		0.908286
NC_000913	4342315	4342320		0.951794
NC_000913	4342320	4342325		0.687998
NC_000913	4342325	4342330		0.515710
NC_000913	4342330	4342335		0.475152
NC_000913	4342335	4342340		0.498097
NC_000913	4342340	4342345		0.535766
NC_000913	4342345	4342350		0.536425
NC_000913	4342350	4342355		0.506124
NC_000913	4342355	4342360		0.436256
NC_000913	4342360	4342365		0.271985
NC_000913	4342365	4342370		0.329717
NC_000913	4342370	4342375		0.323307
NC_000913	4342375	4342380		0.388245
NC_000913	4342380	4342385		0.475023
NC_000913	4342385	4342390		0.500318
NC_000913	4342390	4342395		0.342479
NC_000913	4342395	4342400		0.441721
NC_000913	4342400	4342405		0.469387
NC_000913	4342405	4342410		0.766020
NC_000913	4342410	4342415		0.787002
NC_000913	4342415	4342420		0.356378
NC_000913	4342420	4342425		0.366748
NC_000913	4342425	4342430		0.363880
NC_000913	4342430	4342435		0.264801
NC_000913	4342435	4342440		0.317565
NC_000913	4342440	4342445		0.296078
NC_000913	4342445	4342450		0.280084
NC_000913	4342450	4342455		0.233621
NC_000913	4342455	4342460		0.247614
NC_000913	4342460	4342465		0.267714
NC_000913	4342465	4342470		0.248302
NC_000913	4342470	4342475		0.296397
NC_000913	4342475	4342480		0.467706
NC_000913	4342480	4342485		0.181787
NC_000913	4342485	4342490		0.183058
NC_000913	4342490	4342495		0.198653
NC_000913	4342495	4342500		0.143356
NC_000913	4342500	4342505		0.149854
NC_000913	4342505	4342510		0.173037
NC_000913	4342510	4342515		0.281355
NC_000913	4342515	4342520		0.199139
NC_000913	4342520	4342525		0.192645
NC_000913	4342525	4342530		0.158014
NC_000913	4342530	4342535		0.201268
NC_000913	4342535	4342540		0.154466
NC_000913	4342540	4342545		0.133563
NC_000913	4342545	4342550		0.108264
NC_000913	4342550	4342555		0.109218
NC_000913	4342555	4342560		0.107661
NC_000913	4342560	4342565		0.119279
NC_000913	4342565	4342570		0.219292
NC_000913	4342570	4342575		0.272354
NC_000913	4342575	4342580		0.264198
NC_000913	4342580	4342585		0.268814
NC_000913	4342585	4342590		0.192501
NC_000913	4342590	4342595		0.159730
NC_000913	4342595	4342600		0.180562
NC_000913	4342600	4342605		0.065924
NC_000913	4342605	4342610		0.069492
NC_000913	4342610	4342615		0.075779
NC_000913	4342615	4342620		0.091876
NC_000913	4342620	4342625		0.091024
NC_000913	4342625	4342630		0.191373
NC_000913	4342630	4342635		0.262838
NC_000913	4342635	4342640		0.220174
NC_000913	4342640	4342645		0.336582
NC_000913	4342645	4342650		0.328938
NC_000913	4342650	4342655		0.336140
NC_000913	4342655	4342660		0.297216
NC_000913	4342660	4342665		0.258534
NC_000913	4342665	4342670		0.313523
NC_000913	4342670	4342675		0.252952
NC_000913	4342675	4342680		0.171776
NC_000913	4342680	4342685		0.115588
NC_000913	4342685	4342690		0.127742
NC_000913	4342690	4342695		0.165097
NC_000913	4342695	4342700		0.215047
NC_000913	4342700	4342705		0.147882
NC_000913	4342705	4342710		0.100279
NC_000913	4342710	4342715		0.410886
NC_000913	4342715	4342720		0.363749
NC_000913	4342720	4342725		0.271312
NC_000913	4342725	4342730		0.326645
NC_000913	4342730	4342735		0.208315
NC_000913	4342735	4342740		0.175602
NC_000913	4342740	4342745		0.179766
NC_000913	4342745	4342750		0.062294
NC_000913	4342750	4342755		0.058666
NC_000913	4342755	4342760		0.054966
NC_000913	4342760	4342765		0.077267
NC_000913	4342765	4342770		0.308803
NC_000913	4342770	4342775		0.316364
NC_000913	4342775	4342780		0.556546
NC_000913	4342780	4342785		0.614191
NC_000913	4342785	4342790		0.494240
NC_000913	4342790	4342795		0.405444
NC_000913	4342795	4342800		0.333525
NC_000913	4342800	4342805		0.327033
NC_000913	4342805	4342810		0.335652
NC_000913	4342810	4342815		0.327156
NC_000913	4342815	4342820		0.316129
NC_000913	4342820	4342825		0.306635
NC_000913	4342825	4342830		0.355630
NC_000913	4342830	4342835		0.550183
NC_000913	4342835	4342840		0.550897
NC_000913	4342840	4342845		0.632667
NC_000913	4342845	4342850		0.851663
NC_000913	4342850	4342855		0.294554
NC_000913	4342855	4342860		0.280191
NC_000913	4342860	4342865		0.254285
NC_000913	4342865	4342870		0.334393
NC_000913	4342870	4342875		0.507102
NC_000913	4342875	4342880		0.369721
NC_000913	4342880	4342885		0.325700
NC_000913	4342885	4342890		0.368010
NC_000913	4342890	4342895		0.303853
NC_000913	4342895	4342900		0.241261
NC_000913	4342900	4342905		0.198633
NC_000913	4342905	4342910		0.094825
NC_000913	4342910	4342915		0.089338
NC_000913	4342915	4342920		0.078943
NC_000913	4342920	4342925		0.075824
NC_000913	4342925	4342930		0.083846
NC_000913	4342930	4342935		0.083201
NC_000913	4342935	4342940		0.092835
NC_000913	4342940	4342945		0.132943
NC_000913	4342945	4342950		0.110839
NC_000913	4342950	4342955		0.143149
NC_000913	4342955	4342960		0.262067
NC_000913	4342960	4342965		0.253095
NC_000913	4342965	4342970		0.271335
NC_000913	4342970	4342975		0.390960
NC_000913	4342975	4342980		0.185423
NC_000913	4342980	4342985		0.105389
NC_000913	4342985	4342990		0.104148
NC_000913	4342990	4342995		0.106887
NC_000913	4342995	4343000		0.098272
NC_000913	4343000	4343005		0.109442
NC_000913	4343005	4343010		0.174681
NC_000913	4343010	4343015		0.215453
NC_000913	4343015	4343020		0.276948
NC_000913	4343020	4343025		0.605138
NC_000913	4343025	4343030		0.555136
NC_000913	4343030	4343035		0.448728
NC_000913	4343035	4343040		0.351041
NC_000913	4343040	4343045		0.282097
NC_000913	4343045	4343050		0.292628
NC_000913	4343050	4343055		0.236438
NC_000913	4343055	4343060		0.287859
NC_000913	4343060	4343065		0.278439
NC_000913	4343065	4343070		0.246462
NC_000913	4343070	4343075		0.235672
NC_000913	4343075	4343080		0.377433
NC_000913	4343080	4343085		0.470964
NC_000913	4343085	4343090		0.529797
NC_000913	4343090	4343095		0.259348
NC_000913	4343095	4343100		0.337361
NC_000913	4343100	4343105		0.316897
NC_000913	4343105	4343110		0.328602
NC_000913	4343110	4343115		0.342079
NC_000913	4343115	4343120		0.394853
NC_000913	4343120	4343125		0.529780
NC_000913	4343125	4343130		0.507536
NC_000913	4343130	4343135		0.541081
NC_000913	4343135	4343140		0.545762
NC_000913	4343140	4343145		0.603660
NC_000913	4343145	4343150		0.552963
NC_000913	4343150	4343155		0.594196
NC_000913	4343155	4343160		0.676052
NC_000913	4343160	4343165		0.779609
NC_000913	4343165	4343170		0.582203
NC_000913	4343170	4343175		0.577892
NC_000913	4343175	4343180		0.478035
NC_000913	4343180	4343185		0.482473
NC_000913	4343185	4343190		0.453287
NC_000913	4343190	4343195		0.653292
NC_000913	4343195	4343200		0.554864
NC_000913	4343200	4343205		0.696449
NC_000913	4343205	4343210		0.815481
NC_000913	4343210	4343215		0.973442
NC_000913	4343215	4343220		0.467931
NC_000913	4343220	4343225		0.468696
NC_000913	4343225	4343230		0.489175
NC_000913	4343230	4343235		0.471493
NC_000913	4343235	4343240		0.469242
NC_000913	4343240	4343245		0.472754
NC_000913	4343245	4343250		0.534776
NC_000913	4343250	4343255		0.528253
NC_000913	4343255	4343260		0.543041
NC_000913	4343260	4343265		0.695279
NC_000913	4343265	4343270		0.651788
NC_000913	4343270	4343275		0.602751
NC_000913	4343275	4343280		0.509158
NC_000913	4343280	4343285		0.585031
NC_000913	4343285	4343290		0.579241
NC_000913	4343290	4343295		0.563913
NC_000913	4343295	4343300		0.403049
NC_000913	4343300	4343305		0.212516
NC_000913	4343305	4343310		0.153197
NC_000913	4343310	4343315		0.161143
NC_000913	4343315	4343320		0.129200
NC_000913	4343320	4343325		0.067505
NC_000913	4343325	4343330		0.050983
NC_000913	4343330	4343335		0.063921
NC_000913	4343335	4343340		0.085879
NC_000913	4343340	4343345		0.082900
NC_000913	4343345	4343350		0.083706
NC_000913	4343350	4343355		0.095990
NC_000913	4343355	4343360		0.098677
NC_000913	4343360	4343365		0.043442
NC_000913	4343365	4343370		0.039215
NC_000913	4343370	4343375		0.034483
NC_000913	4343375	4343380		0.029594
NC_000913	4343380	4343385		0.088096
NC_000913	4343385	4343390		0.143749
NC_000913	4343390	4343395		0.158078
NC_000913	4343395	4343400		0.239484
NC_000913	4343400	4343405		0.101687
NC_000913	4343405	4343410		0.057248
NC_000913	4343410	4343415		0.027329
NC_000913	4343415	4343420		0.026758
NC_000913	4343420	4343425		0.034721
NC_000913	4343425	4343430		0.046704
NC_000913	4343430	4343435		0.087607
NC_000913	4343435	4343440		0.117752
NC_000913	4343440	4343445		0.183770
NC_000913	4343445	4343450		1.804113
NC_000913	4343450	4343455		1.375003
NC_000913	4343455	4343460		1.469460
NC_000913	4343460	4343465		1.336242
NC_000913	4343465	4343470		0.409780
NC_000913	4343470	4343475		0.331659
NC_000913	4343475	4343480		0.207101
NC_000913	4343480	4343485		0.196123
NC_000913	4343485	4343490		0.176317
NC_000913	4343490	4343495		0.195748
NC_000913	4343495	4343500		0.233198
NC_000913	4343500	4343505		0.220687
NC_000913	4343505	4343510		0.230582
NC_000913	4343510	4343515		0.212978
NC_000913	4343515	4343520		0.245857
NC_000913	4343520	4343525		0.257323
NC_000913	4343525	4343530		0.236810
NC_000913	4343530	4343535		0.343279
NC_000913	4343535	4343540		0.455556
NC_000913	4343540	4343545		0.610998
NC_000913	4343545	4343550		0.561557
NC_000913	4343550	4343555		0.516943
NC_000913	4343555	4343560		0.566327
NC_000913	4343560	4343565		0.536913
NC_000913	4343565	4343570		0.369376
NC_000913	4343570	4343575		0.377592
NC_000913	4343575	4343580		0.319697
NC_000913	4343580	4343585		0.309093
NC_000913	4343585	4343590		0.315303
NC_000913	4343590	4343595		0.463207
NC_000913	4343595	4343600		0.387443
NC_000913	4343600	4343605		0.243283
NC_000913	4343605	4343610		0.236681
NC_000913	4343610	4343615		0.274778
NC_000913	4343615	4343620		0.288281
NC_000913	4343620	4343625		0.297916
NC_000913	4343625	4343630		0.211630
NC_000913	4343630	4343635		0.265765
NC_000913	4343635	4343640		0.578503
NC_000913	4343640	4343645		0.849489
NC_000913	4343645	4343650		0.740627
NC_000913	4343650	4343655		0.582780
NC_000913	4343655	4343660		0.588091
NC_000913	4343660	4343665		0.491225
NC_000913	4343665	4343670		0.291114
NC_000913	4343670	4343675		0.088202
NC_000913	4343675	4343680		0.085671
NC_000913	4343680	4343685		0.101214
NC_000913	4343685	4343690		0.101186
NC_000913	4343690	4343695		0.049680
NC_000913	4343695	4343700		0.074025
NC_000913	4343700	4343705		0.079482
NC_000913	4343705	4343710		0.083457
NC_000913	4343710	4343715		0.133375
NC_000913	4343715	4343720		0.150700
NC_000913	4343720	4343725		0.275127
NC_000913	4343725	4343730		0.448580
NC_000913	4343730	4343735		0.412335
NC_000913	4343735	4343740		0.282846
NC_000913	4343740	4343745		0.152411
NC_000913	4343745	4343750		0.033904
NC_000913	4343750	4343755		0.026299
NC_000913	4343755	4343760		0.030291
NC_000913	4343760	4343765		0.032630
NC_000913	4343765	4343770		0.037150
NC_000913	4343770	4343775		0.048092
NC_000913	4343775	4343780		0.071570
NC_000913	4343780	4343785		0.176858
NC_000913	4343785	4343790		0.294062
NC_000913	4343790	4343795		0.308104
NC_000913	4343795	4343800		0.561098
NC_000913	4343800	4343805		0.725255
NC_000913	4343805	4343810		0.852013
NC_000913	4343810	4343815		0.334490
NC_000913	4343815	4343820		0.340608
NC_000913	4343820	4343825		0.412835
NC_000913	4343825	4343830		0.394872
NC_000913	4343830	4343835		0.507432
NC_000913	4343835	4343840		0.540497
NC_000913	4343840	4343845		0.656075
NC_000913	4343845	4343850		0.836260
NC_000913	4343850	4343855		0.936173
NC_000913	4343855	4343860		1.122563
NC_000913	4343860	4343865		1.066412
NC_000913	4343865	4343870		1.016976
NC_000913	4343870	4343875		0.625911
NC_000913	4343875	4343880		0.548609
NC_000913	4343880	4343885		0.537026
NC_000913	4343885	4343890		0.544646
NC_000913	4343890	4343895		0.452353
NC_000913	4343895	4343900		0.435585
NC_000913	4343900	4343905		0.534519
NC_000913	4343905	4343910		0.587187
NC_000913	4343910	4343915		0.643969
NC_000913	4343915	4343920		0.797557
NC_000913	4343920	4343925		0.748503
NC_000913	4343925	4343930		0.731364
NC_000913	4343930	4343935		0.588503
NC_000913	4343935	4343940		0.588905
NC_000913	4343940	4343945		0.671499
NC_000913	4343945	4343950		0.827825
NC_000913	4343950	4343955		0.921430
NC_000913	4343955	4343960		0.977231
NC_000913	4343960	4343965		1.109892
NC_000913	4343965	4343970		1.087690
NC_000913	4343970	4343975		0.929949
NC_000913	4343975	4343980		0.740831
NC_000913	4343980	4343985		0.723417
NC_000913	4343985	4343990		0.858446
NC_000913	4343990	4343995		0.643740
NC_000913	4343995	4344000		0.345580
NC_000913	4344000	4344005		0.191584
NC_000913	4344005	4344010		0.188038
NC_000913	4344010	4344015		0.163070
NC_000913	4344015	4344020		0.138961
NC_000913	4344020	4344025		0.146693
NC_000913	4344025	4344030		0.253707
NC_000913	4344030	4344035		0.270212
NC_000913	4344035	4344040		0.141279
NC_000913	4344040	4344045		0.114165
NC_000913	4344045	4344050		0.056627
NC_000913	4344050	4344055		0.049325
NC_000913	4344055	4344060		0.100567
NC_000913	4344060	4344065		0.107167
NC_000913	4344065	4344070		0.183772
NC_000913	4344070	4344075		0.262113
NC_000913	4344075	4344080		0.225649
NC_000913	4344080	4344085		0.202305
NC_000913	4344085	4344090		0.174707
NC_000913	4344090	4344095		0.183811
NC_000913	4344095	4344100		0.185531
NC_000913	4344100	4344105		0.182440
NC_000913	4344105	4344110		0.176196
NC_000913	4344110	4344115		0.192900
NC_000913	4344115	4344120		0.166275
NC_000913	4344120	4344125		0.096443
NC_000913	4344125	4344130		0.097359
NC_000913	4344130	4344135		0.117098
NC_000913	4344135	4344140		0.115775
NC_000913	4344140	4344145		0.109334
NC_000913	4344145	4344150		0.112776
NC_000913	4344150	4344155		0.071989
NC_000913	4344155	4344160		0.108487
NC_000913	4344160	4344165		0.150910
NC_000913	4344165	4344170		0.154335
NC_000913	4344170	4344175		0.185394
NC_000913	4344175	4344180		0.171387
NC_000913	4344180	4344185		0.275542
NC_000913	4344185	4344190		0.335852
NC_000913	4344190	4344195		0.402178
NC_000913	4344195	4344200		0.440252
NC_000913	4344200	4344205		0.428182
NC_000913	4344205	4344210		0.465155
NC_000913	4344210	4344215		0.540852
NC_000913	4344215	4344220		0.657073
NC_000913	4344220	4344225		0.766279
NC_000913	4344225	4344230		0.730678
NC_000913	4344230	4344235		0.838324
NC_000913	4344235	4344240		0.982828
NC_000913	4344240	4344245		1.900630
NC_000913	4344245	4344250		1.648147
NC_000913	4344250	4344255		0.394535
NC_000913	4344255	4344260		0.393468
NC_000913	4344260	4344265		0.472737
NC_000913	4344265	4344270		0.490110
NC_000913	4344270	4344275		0.496901
NC_000913	4344275	4344280		0.486058
NC_000913	4344280	4344285		0.632167
NC_000913	4344285	4344290		0.784870
NC_000913	4344290	4344295		1.198482
NC_000913	4344295	4344300		1.417215
NC_000913	4344300	4344305		1.844615
NC_000913	4344305	4344310		1.893798
NC_000913	4344310	4344315		1.937721
NC_000913	4344315	4344320		2.105165
NC_000913	4344320	4344325		2.011898
NC_000913	4344325	4344330		1.937834
NC_000913	4344330	4344335		1.409774
NC_000913	4344335	4344340		0.381607
NC_000913	4344340	4344345		0.377872
NC_000913	4344345	4344350		0.376915
NC_000913	4344350	4344355		0.431056
NC_000913	4344355	4344360		0.276609
NC_000913	4344360	4344365		0.333074
NC_000913	4344365	4344370		0.244975
NC_000913	4344370	4344375		0.217125
NC_000913	4344375	4344380		0.291070
NC_000913	4344380	4344385		0.217596
NC_000913	4344385	4344390		0.277003
NC_000913	4344390	4344395		0.303077
NC_000913	4344395	4344400		0.454475
NC_000913	4344400	4344405		0.662840
NC_000913	4344405	4344410		0.628573
NC_000913	4344410	4344415		0.965732
NC_000913	4344415	4344420		1.065051
NC_000913	4344420	4344425		1.339414
NC_000913	4344425	4344430		1.262562
NC_000913	4344430	4344435		2.112470
NC_000913	4344435	4344440		1.409762
NC_000913	4344440	4344445		1.130737
NC_000913	4344445	4344450		0.709807
NC_000913	4344450	4344455		0.681606
NC_000913	4344455	4344460		0.672510
NC_000913	4344460	4344465		0.563802
NC_000913	4344465	4344470		0.541339
NC_000913	4344470	4344475		0.544726
NC_000913	4344475	4344480		0.523989
NC_000913	4344480	4344485		0.372477
NC_000913	4344485	4344490		0.389708
NC_000913	4344490	4344495		0.347772
NC_000913	4344495	4344500		0.240829
NC_000913	4344500	4344505		0.226797
NC_000913	4344505	4344510		0.190234
NC_000913	4344510	4344515		0.181935
NC_000913	4344515	4344520		0.175225
NC_000913	4344520	4344525		0.236809
NC_000913	4344525	4344530		0.304384
NC_000913	4344530	4344535		0.425409
NC_000913	4344535	4344540		0.437050
NC_000913	4344540	4344545		0.428907
NC_000913	4344545	4344550		0.781963
NC_000913	4344550	4344555		0.454094
NC_000913	4344555	4344560		0.506765
NC_000913	4344560	4344565		0.311673
NC_000913	4344565	4344570		0.330546
NC_000913	4344570	4344575		0.220686
NC_000913	4344575	4344580		0.286803
NC_000913	4344580	4344585		0.318012
NC_000913	4344585	4344590		0.400254
NC_000913	4344590	4344595		0.261333
NC_000913	4344595	4344600		0.265322
NC_000913	4344600	4344605		0.186593
NC_000913	4344605	4344610		0.299324
NC_000913	4344610	4344615		0.389343
NC_000913	4344615	4344620		0.304254
NC_000913	4344620	4344625		0.303555
NC_000913	4344625	4344630		0.299149
NC_000913	4344630	4344635		0.342489
NC_000913	4344635	4344640		0.455148
NC_000913	4344640	4344645		0.464102
NC_000913	4344645	4344650		0.517672
NC_000913	4344650	4344655		0.780847
NC_000913	4344655	4344660		0.888328
NC_000913	4344660	4344665		0.741808
NC_000913	4344665	4344670		0.455027
NC_000913	4344670	4344675		0.367260
NC_000913	4344675	4344680		0.449448
NC_000913	4344680	4344685		0.383962
NC_000913	4344685	4344690		0.369295
NC_000913	4344690	4344695		0.396766
NC_000913	4344695	4344700		0.442437
NC_000913	4344700	4344705		0.600329
NC_000913	4344705	4344710		0.619971
NC_000913	4344710	4344715		0.547073
NC_000913	4344715	4344720		0.741655
NC_000913	4344720	4344725		0.300758
NC_000913	4344725	4344730		0.134043
NC_000913	4344730	4344735		0.125526
NC_000913	4344735	4344740		0.151797
NC_000913	4344740	4344745		0.143281
NC_000913	4344745	4344750		0.150582
NC_000913	4344750	4344755		0.318895
NC_000913	4344755	4344760		0.296921
NC_000913	4344760	4344765		0.309550
NC_000913	4344765	4344770		0.295434
NC_000913	4344770	4344775		0.328764
NC_000913	4344775	4344780		0.318762
NC_000913	4344780	4344785		0.169412
NC_000913	4344785	4344790		0.150175
NC_000913	4344790	4344795		0.147624
NC_000913	4344795	4344800		0.193594
NC_000913	4344800	4344805		0.202419
NC_000913	4344805	4344810		0.235817
NC_000913	4344810	4344815		0.212542
NC_000913	4344815	4344820		0.211101
NC_000913	4344820	4344825		0.275362
NC_000913	4344825	4344830		0.620149
NC_000913	4344830	4344835		0.999187
NC_000913	4344835	4344840		1.415926
NC_000913	4344840	4344845		1.181149
NC_000913	4344845	4344850		0.971953
NC_000913	4344850	4344855		0.700086
NC_000913	4344855	4344860		0.477651
NC_000913	4344860	4344865		0.525399
NC_000913	4344865	4344870		0.314431
NC_000913	4344870	4344875		0.147889
NC_000913	4344875	4344880		0.179672
NC_000913	4344880	4344885		0.108023
NC_000913	4344885	4344890		0.069206
NC_000913	4344890	4344895		0.032537
NC_000913	4344895	4344900		0.038958
NC_000913	4344900	4344905		0.041728
NC_000913	4344905	4344910		0.053642
NC_000913	4344910	4344915		0.041763
NC_000913	4344915	4344920		0.061665
NC_000913	4344920	4344925		0.063426
NC_000913	4344925	4344930		0.061428
NC_000913	4344930	4344935		0.071905
NC_000913	4344935	4344940		0.076040
NC_000913	4344940	4344945		0.048758
NC_000913	4344945	4344950		0.013824
NC_000913	4344950	4344955		0.017301
NC_000913	4344955	4344960		0.013498
NC_000913	4344960	4344965		0.013686
NC_000913	4344965	4344970		0.012163
NC_000913	4344970	4344975		0.012319
NC_000913	4344975	4344980		0.013104
NC_000913	4344980	4344985		0.022164
NC_000913	4344985	4344990		0.069831
NC_000913	4344990	4344995		0.021486
NC_000913	4344995	4345000		0.017042
NC_000913	4345000	4345005		0.013112
NC_000913	4345005	4345010		0.024766
NC_000913	4345010	4345015		0.027434
NC_000913	4345015	4345020		0.023410
NC_000913	4345020	4345025		0.046502
NC_000913	4345025	4345030		0.338211
NC_000913	4345030	4345035		0.458190
NC_000913	4345035	4345040		0.311119
NC_000913	4345040	4345045		0.331159
NC_000913	4345045	4345050		0.378087
NC_000913	4345050	4345055		0.432644
NC_000913	4345055	4345060		0.477183
NC_000913	4345060	4345065		0.501667
NC_000913	4345065	4345070		0.523815
NC_000913	4345070	4345075		0.440870
NC_000913	4345075	4345080		0.361779
NC_000913	4345080	4345085		0.344010
NC_000913	4345085	4345090		0.330077
NC_000913	4345090	4345095		0.137121
NC_000913	4345095	4345100		0.117393
NC_000913	4345100	4345105		0.102747
NC_000913	4345105	4345110		0.079965
NC_000913	4345110	4345115		0.077658
NC_000913	4345115	4345120		0.290659
NC_000913	4345120	4345125		0.425860
NC_000913	4345125	4345130		0.355524
NC_000913	4345130	4345135		0.306783
NC_000913	4345135	4345140		0.415691
NC_000913	4345140	4345145		0.416184
NC_000913	4345145	4345150		0.435826
NC_000913	4345150	4345155		0.448704
NC_000913	4345155	4345160		0.472950
NC_000913	4345160	4345165		0.578392
NC_000913	4345165	4345170		0.610402
NC_000913	4345170	4345175		0.584135
NC_000913	4345175	4345180		0.590209
NC_000913	4345180	4345185		0.534078
NC_000913	4345185	4345190		0.621110
NC_000913	4345190	4345195		0.672408
NC_000913	4345195	4345200		0.504829
NC_000913	4345200	4345205		0.466104
NC_000913	4345205	4345210		0.448837
NC_000913	4345210	4345215		0.525613
NC_000913	4345215	4345220		0.469218
NC_000913	4345220	4345225		0.448183
NC_000913	4345225	4345230		0.391922
NC_000913	4345230	4345235		0.418983
NC_000913	4345235	4345240		0.409921
NC_000913	4345240	4345245		0.383755
NC_000913	4345245	4345250		0.387999
NC_000913	4345250	4345255		0.427594
NC_000913	4345255	4345260		0.451720
NC_000913	4345260	4345265		0.737478
NC_000913	4345265	4345270		0.675565
NC_000913	4345270	4345275		0.347146
NC_000913	4345275	4345280		0.223826
NC_000913	4345280	4345285		0.197648
NC_000913	4345285	4345290		0.176257
NC_000913	4345290	4345295		0.186307
NC_000913	4345295	4345300		0.174334
NC_000913	4345300	4345305		0.153417
NC_000913	4345305	4345310		0.217217
NC_000913	4345310	4345315		0.242614
NC_000913	4345315	4345320		0.217216
NC_000913	4345320	4345325		0.238317
NC_000913	4345325	4345330		0.238142
NC_000913	4345330	4345335		0.198111
NC_000913	4345335	4345340		0.195480
NC_000913	4345340	4345345		0.222631
NC_000913	4345345	4345350		0.255839
NC_000913	4345350	4345355		0.292568
NC_000913	4345355	4345360		0.328254
NC_000913	4345360	4345365		0.318682
NC_000913	4345365	4345370		0.331471
NC_000913	4345370	4345375		0.404509
NC_000913	4345375	4345380		0.500755
NC_000913	4345380	4345385		0.515293
NC_000913	4345385	4345390		0.524916
NC_000913	4345390	4345395		0.508032
NC_000913	4345395	4345400		0.372719
NC_000913	4345400	4345405		0.232950
NC_000913	4345405	4345410		0.222402
NC_000913	4345410	4345415		0.228943
NC_000913	4345415	4345420		0.226793
NC_000913	4345420	4345425		0.195066
NC_000913	4345425	4345430		0.237712
NC_000913	4345430	4345435		0.364621
NC_000913	4345435	4345440		0.272378
NC_000913	4345440	4345445		0.214129
NC_000913	4345445	4345450		0.236654
NC_000913	4345450	4345455		0.177608
NC_000913	4345455	4345460		0.155478
NC_000913	4345460	4345465		0.154326
NC_000913	4345465	4345470		0.145913
NC_000913	4345470	4345475		0.211499
NC_000913	4345475	4345480		0.313503
NC_000913	4345480	4345485		0.382383
NC_000913	4345485	4345490		0.482744
NC_000913	4345490	4345495		0.866308
NC_000913	4345495	4345500		0.542328
NC_000913	4345500	4345505		0.837026
NC_000913	4345505	4345510		0.495575
NC_000913	4345510	4345515		0.592416
NC_000913	4345515	4345520		0.658057
NC_000913	4345520	4345525		0.645161
NC_000913	4345525	4345530		0.599173
NC_000913	4345530	4345535		0.346665
NC_000913	4345535	4345540		0.267334
NC_000913	4345540	4345545		0.357097
NC_000913	4345545	4345550		0.388626
NC_000913	4345550	4345555		0.415999
NC_000913	4345555	4345560		0.367963
NC_000913	4345560	4345565		0.387809
NC_000913	4345565	4345570		1.132871
NC_000913	4345570	4345575		1.488966
NC_000913	4345575	4345580		1.182495
NC_000913	4345580	4345585		1.499575
NC_000913	4345585	4345590		1.550257
NC_000913	4345590	4345595		1.621913
NC_000913	4345595	4345600		1.212766
NC_000913	4345600	4345605		1.105127
NC_000913	4345605	4345610		0.918556
NC_000913	4345610	4345615		0.864876
NC_000913	4345615	4345620		0.575776
NC_000913	4345620	4345625		0.388924
NC_000913	4345625	4345630		0.443981
NC_000913	4345630	4345635		0.453854
NC_000913	4345635	4345640		0.435660
NC_000913	4345640	4345645		0.386174
NC_000913	4345645	4345650		0.483410
NC_000913	4345650	4345655		0.413455
NC_000913	4345655	4345660		0.332770
NC_000913	4345660	4345665		0.377286
NC_000913	4345665	4345670		0.370438
NC_000913	4345670	4345675		0.339413
NC_000913	4345675	4345680		0.348515
NC_000913	4345680	4345685		0.321312
NC_000913	4345685	4345690		0.416937
NC_000913	4345690	4345695		0.467045
NC_000913	4345695	4345700		0.401248
NC_000913	4345700	4345705		0.370652
NC_000913	4345705	4345710		0.342235
NC_000913	4345710	4345715		0.515598
NC_000913	4345715	4345720		0.577575
NC_000913	4345720	4345725		0.518111
NC_000913	4345725	4345730		0.629452
NC_000913	4345730	4345735		0.500618
NC_000913	4345735	4345740		0.545224
NC_000913	4345740	4345745		0.549788
NC_000913	4345745	4345750		0.638160
NC_000913	4345750	4345755		0.692415
NC_000913	4345755	4345760		0.484591
NC_000913	4345760	4345765		0.310935
NC_000913	4345765	4345770		0.231871
NC_000913	4345770	4345775		0.275848
NC_000913	4345775	4345780		0.410618
NC_000913	4345780	4345785		0.277966
NC_000913	4345785	4345790		0.316390
NC_000913	4345790	4345795		0.413724
NC_000913	4345795	4345800		0.157738
NC_000913	4345800	4345805		0.252595
NC_000913	4345805	4345810		0.290157
NC_000913	4345810	4345815		0.380736
NC_000913	4345815	4345820		0.297073
NC_000913	4345820	4345825		0.302618
NC_000913	4345825	4345830		0.320141
NC_000913	4345830	4345835		0.504581
NC_000913	4345835	4345840		0.442604
NC_000913	4345840	4345845		0.352474
NC_000913	4345845	4345850		0.348976
NC_000913	4345850	4345855		0.359921
NC_000913	4345855	4345860		0.481140
NC_000913	4345860	4345865		0.486094
NC_000913	4345865	4345870		0.504419
NC_000913	4345870	4345875		0.470616
NC_000913	4345875	4345880		0.470305
NC_000913	4345880	4345885		0.396886
NC_000913	4345885	4345890		0.307767
NC_000913	4345890	4345895		0.279065
NC_000913	4345895	4345900		0.246878
NC_000913	4345900	4345905		0.301155
NC_000913	4345905	4345910		0.106283
NC_000913	4345910	4345915		0.113243
NC_000913	4345915	4345920		0.098658
NC_000913	4345920	4345925		0.119752
NC_000913	4345925	4345930		0.125724
NC_000913	4345930	4345935		0.161779
NC_000913	4345935	4345940		0.241895
NC_000913	4345940	4345945		0.252726
NC_000913	4345945	4345950		0.253744
NC_000913	4345950	4345955		0.287652
NC_000913	4345955	4345960		0.350073
NC_000913	4345960	4345965		0.319719
NC_000913	4345965	4345970		0.357466
NC_000913	4345970	4345975		0.349335
NC_000913	4345975	4345980		0.356775
NC_000913	4345980	4345985		0.347940
NC_000913	4345985	4345990		0.425227
NC_000913	4345990	4345995		0.383096
NC_000913	4345995	4346000		0.354839
NC_000913	4346000	4346005		0.332267
NC_000913	4346005	4346010		0.335074
NC_000913	4346010	4346015		0.286183
NC_000913	4346015	4346020		0.260504
NC_000913	4346020	4346025		0.288815
NC_000913	4346025	4346030		0.347261
NC_000913	4346030	4346035		0.250646
NC_000913	4346035	4346040		0.132203
NC_000913	4346040	4346045		0.073385
NC_000913	4346045	4346050		0.066129
NC_000913	4346050	4346055		0.066709
NC_000913	4346055	4346060		0.044875
NC_000913	4346060	4346065		0.048486
NC_000913	4346065	4346070		0.058098
NC_000913	4346070	4346075		0.041362
NC_000913	4346075	4346080		0.044328
NC_000913	4346080	4346085		0.033657
NC_000913	4346085	4346090		0.119660
NC_000913	4346090	4346095		0.260570
NC_000913	4346095	4346100		0.228407
NC_000913	4346100	4346105		0.316133
NC_000913	4346105	4346110		0.139697
NC_000913	4346110	4346115		0.157701
NC_000913	4346115	4346120		0.163952
NC_000913	4346120	4346125		0.212137
NC_000913	4346125	4346130		0.227863
NC_000913	4346130	4346135		0.243170
NC_000913	4346135	4346140		0.293807
NC_000913	4346140	4346145		0.295722
NC_000913	4346145	4346150		0.245360
NC_000913	4346150	4346155		0.278236
NC_000913	4346155	4346160		0.336152
NC_000913	4346160	4346165		0.353297
NC_000913	4346165	4346170		0.261492
NC_000913	4346170	4346175		0.247982
NC_000913	4346175	4346180		0.261491
NC_000913	4346180	4346185		0.226780
NC_000913	4346185	4346190		0.224178
NC_000913	4346190	4346195		0.351014
NC_000913	4346195	4346200		0.249380
NC_000913	4346200	4346205		0.316599
NC_000913	4346205	4346210		0.296109
NC_000913	4346210	4346215		0.307844
NC_000913	4346215	4346220		0.332512
NC_000913	4346220	4346225		0.306035
NC_000913	4346225	4346230		0.323489
NC_000913	4346230	4346235		0.317748
NC_000913	4346235	4346240		0.312034
NC_000913	4346240	4346245		0.308616
NC_000913	4346245	4346250		0.210747
NC_000913	4346250	4346255		0.200366
NC_000913	4346255	4346260		0.200447
NC_000913	4346260	4346265		0.151343
NC_000913	4346265	4346270		0.114046
NC_000913	4346270	4346275		0.111074
NC_000913	4346275	4346280		0.105958
NC_000913	4346280	4346285		0.111043
NC_000913	4346285	4346290		0.190915
NC_000913	4346290	4346295		0.268011
NC_000913	4346295	4346300		0.146582
NC_000913	4346300	4346305		0.141159
NC_000913	4346305	4346310		0.131014
NC_000913	4346310	4346315		0.121580
NC_000913	4346315	4346320		0.071753
NC_000913	4346320	4346325		0.070203
NC_000913	4346325	4346330		0.041953
NC_000913	4346330	4346335		0.120289
NC_000913	4346335	4346340		0.134401
NC_000913	4346340	4346345		0.119023
NC_000913	4346345	4346350		0.140743
NC_000913	4346350	4346355		0.127574
NC_000913	4346355	4346360		0.188764
NC_000913	4346360	4346365		0.094762
NC_000913	4346365	4346370		0.093150
NC_000913	4346370	4346375		0.064579
NC_000913	4346375	4346380		0.075000
NC_000913	4346380	4346385		0.066517
NC_000913	4346385	4346390		0.087293
NC_000913	4346390	4346395		0.092246
NC_000913	4346395	4346400		0.104260
NC_000913	4346400	4346405		0.121287
NC_000913	4346405	4346410		0.100052
NC_000913	4346410	4346415		0.107135
NC_000913	4346415	4346420		0.119683
NC_000913	4346420	4346425		0.096609
NC_000913	4346425	4346430		0.107470
NC_000913	4346430	4346435		0.142548
NC_000913	4346435	4346440		0.241960
NC_000913	4346440	4346445		0.150073
NC_000913	4346445	4346450		0.125131
NC_000913	4346450	4346455		0.099681
NC_000913	4346455	4346460		0.165909
NC_000913	4346460	4346465		0.157799
NC_000913	4346465	4346470		0.161343
NC_000913	4346470	4346475		0.135279
NC_000913	4346475	4346480		0.121208
NC_000913	4346480	4346485		0.107564
NC_000913	4346485	4346490		0.121043
NC_000913	4346490	4346495		0.131770
NC_000913	4346495	4346500		0.141936
NC_000913	4346500	4346505		0.139785
NC_000913	4346505	4346510		0.145657
NC_000913	4346510	4346515		0.175881
NC_000913	4346515	4346520		0.137197
NC_000913	4346520	4346525		0.178844
NC_000913	4346525	4346530		0.142700
NC_000913	4346530	4346535		0.125644
NC_000913	4346535	4346540		0.149362
NC_000913	4346540	4346545		0.159042
NC_000913	4346545	4346550		0.163117
NC_000913	4346550	4346555		0.216511
NC_000913	4346555	4346560		0.215321
NC_000913	4346560	4346565		0.255309
NC_000913	4346565	4346570		0.424945
NC_000913	4346570	4346575		0.847705
NC_000913	4346575	4346580		0.759444
NC_000913	4346580	4346585		0.778735
NC_000913	4346585	4346590		0.590998
NC_000913	4346590	4346595		0.529017
NC_000913	4346595	4346600		0.492449
NC_000913	4346600	4346605		0.456071
NC_000913	4346605	4346610		0.397889
NC_000913	4346610	4346615		0.288589
NC_000913	4346615	4346620		0.311664
NC_000913	4346620	4346625		0.323617
NC_000913	4346625	4346630		0.303790
NC_000913	4346630	4346635		0.238856
NC_000913	4346635	4346640		0.223039
NC_000913	4346640	4346645		0.272021
NC_000913	4346645	4346650		0.196032
NC_000913	4346650	4346655		0.150841
NC_000913	4346655	4346660		0.147503
NC_000913	4346660	4346665		0.139699
NC_000913	4346665	4346670		0.125067
NC_000913	4346670	4346675		0.130535
NC_000913	4346675	4346680		0.150308
NC_000913	4346680	4346685		0.177948
NC_000913	4346685	4346690		0.125032
NC_000913	4346690	4346695		0.140180
NC_000913	4346695	4346700		0.111534
NC_000913	4346700	4346705		0.096052
NC_000913	4346705	4346710		0.079062
NC_000913	4346710	4346715		0.044390
NC_000913	4346715	4346720		0.034246
NC_000913	4346720	4346725		0.040398
NC_000913	4346725	4346730		0.042743
NC_000913	4346730	4346735		0.034211
NC_000913	4346735	4346740		0.057366
NC_000913	4346740	4346745		0.064173
NC_000913	4346745	4346750		0.043559
NC_000913	4346750	4346755		0.016089
NC_000913	4346755	4346760		0.027907
NC_000913	4346760	4346765		0.031451
NC_000913	4346765	4346770		0.036908
NC_000913	4346770	4346775		0.036925
NC_000913	4346775	4346780		0.045079
NC_000913	4346780	4346785		0.079009
NC_000913	4346785	4346790		0.160791
NC_000913	4346790	4346795		0.145537
NC_000913	4346795	4346800		0.208207
NC_000913	4346800	4346805		0.153635
NC_000913	4346805	4346810		0.239674
NC_000913	4346810	4346815		0.319056
NC_000913	4346815	4346820		0.414761
NC_000913	4346820	4346825		0.352485
NC_000913	4346825	4346830		0.377320
NC_000913	4346830	4346835		0.290554
NC_000913	4346835	4346840		0.291282
NC_000913	4346840	4346845		0.269329
NC_000913	4346845	4346850		0.242439
NC_000913	4346850	4346855		0.235086
NC_000913	4346855	4346860		0.216692
NC_000913	4346860	4346865		0.219854
NC_000913	4346865	4346870		0.334071
NC_000913	4346870	4346875		0.387855
NC_000913	4346875	4346880		0.379831
NC_000913	4346880	4346885		0.398724
NC_000913	4346885	4346890		0.491454
NC_000913	4346890	4346895		0.654438
NC_000913	4346895	4346900		0.601697
NC_000913	4346900	4346905		1.041266
NC_000913	4346905	4346910		1.046571
NC_000913	4346910	4346915		0.964641
NC_000913	4346915	4346920		1.045024
NC_000913	4346920	4346925		1.186428
NC_000913	4346925	4346930		0.899745
NC_000913	4346930	4346935		0.743807
NC_000913	4346935	4346940		0.492242
NC_000913	4346940	4346945		0.409923
NC_000913	4346945	4346950		0.448846
NC_000913	4346950	4346955		0.254398
NC_000913	4346955	4346960		0.226389
NC_000913	4346960	4346965		0.182838
NC_000913	4346965	4346970		0.176613
NC_000913	4346970	4346975		0.200465
NC_000913	4346975	4346980		0.244630
NC_000913	4346980	4346985		0.262381
NC_000913	4346985	4346990		0.267984
NC_000913	4346990	4346995		0.226615
NC_000913	4346995	4347000		0.202699
NC_000913	4347000	4347005		0.185108
NC_000913	4347005	4347010		0.205073
NC_000913	4347010	4347015		0.184199
NC_000913	4347015	4347020		0.132744
NC_000913	4347020	4347025		0.126980
NC_000913	4347025	4347030		0.146406
NC_000913	4347030	4347035		0.147435
NC_000913	4347035	4347040		0.199848
NC_000913	4347040	4347045		0.153154
NC_000913	4347045	4347050		0.188275
NC_000913	4347050	4347055		0.155636
NC_000913	4347055	4347060		0.316486
NC_000913	4347060	4347065		0.274331
NC_000913	4347065	4347070		0.278900
NC_000913	4347070	4347075		0.255731
NC_000913	4347075	4347080		0.294014
NC_000913	4347080	4347085		0.532625
NC_000913	4347085	4347090		0.546230
NC_000913	4347090	4347095		0.728472
NC_000913	4347095	4347100		0.754433
NC_000913	4347100	4347105		0.878349
NC_000913	4347105	4347110		0.561786
NC_000913	4347110	4347115		0.516040
NC_000913	4347115	4347120		0.294888
NC_000913	4347120	4347125		0.248889
NC_000913	4347125	4347130		0.161515
NC_000913	4347130	4347135		0.135640
NC_000913	4347135	4347140		0.128125
NC_000913	4347140	4347145		0.125320
NC_000913	4347145	4347150		0.152036
NC_000913	4347150	4347155		0.111652
NC_000913	4347155	4347160		0.110622
NC_000913	4347160	4347165		0.073799
NC_000913	4347165	4347170		0.063099
NC_000913	4347170	4347175		0.061043
NC_000913	4347175	4347180		0.047435
NC_000913	4347180	4347185		0.046876
NC_000913	4347185	4347190		0.035440
NC_000913	4347190	4347195		0.038453
NC_000913	4347195	4347200		0.115069
NC_000913	4347200	4347205		0.100441
NC_000913	4347205	4347210		0.081260
NC_000913	4347210	4347215		0.078645
NC_000913	4347215	4347220		0.049208
NC_000913	4347220	4347225		0.023633
NC_000913	4347225	4347230		0.025278
NC_000913	4347230	4347235		0.016930
NC_000913	4347235	4347240		0.025533
NC_000913	4347240	4347245		0.028092
NC_000913	4347245	4347250		0.024808
NC_000913	4347250	4347255		0.028979
NC_000913	4347255	4347260		0.061665
NC_000913	4347260	4347265		0.101259
NC_000913	4347265	4347270		0.055736
NC_000913	4347270	4347275		0.029341
NC_000913	4347275	4347280		0.005855
NC_000913	4347280	4347285		0.003238
NC_000913	4347285	4347290		0.001557
NC_000913	4347290	4347295		0.002984
NC_000913	4347295	4347300		0.006293
NC_000913	4347300	4347305		0.005627
NC_000913	4347305	4347310		0.005248
NC_000913	4347310	4347315		0.001981
NC_000913	4347315	4347320		0.001742
NC_000913	4347320	4347325		0.003280
NC_000913	4347325	4347330		0.006010
NC_000913	4347330	4347335		0.007444
NC_000913	4347335	4347340		0.007179
NC_000913	4347340	4347345		0.006121
NC_000913	4347345	4347350		0.012629
NC_000913	4347350	4347355		0.080405
NC_000913	4347355	4347360		0.721864
NC_000913	4347360	4347365		0.132489
NC_000913	4347365	4347370		0.111902
NC_000913	4347370	4347375		0.126380
NC_000913	4347375	4347380		0.106081
NC_000913	4347380	4347385		0.121926
NC_000913	4347385	4347390		0.121165
NC_000913	4347390	4347395		0.134343
NC_000913	4347395	4347400		0.114012
NC_000913	4347400	4347405		0.104467
NC_000913	4347405	4347410		0.406486
NC_000913	4347410	4347415		0.122326
NC_000913	4347415	4347420		0.095178
NC_000913	4347420	4347425		0.042823
NC_000913	4347425	4347430		0.035550
NC_000913	4347430	4347435		0.034800
NC_000913	4347435	4347440		0.026261
NC_000913	4347440	4347445		0.040027
NC_000913	4347445	4347450		0.050200
NC_000913	4347450	4347455		0.042453
NC_000913	4347455	4347460		0.053284
NC_000913	4347460	4347465		0.053473
NC_000913	4347465	4347470		0.165750
NC_000913	4347470	4347475		0.349258
NC_000913	4347475	4347480		0.349223
NC_000913	4347480	4347485		0.456596
NC_000913	4347485	4347490		0.482251
NC_000913	4347490	4347495		0.464806
NC_000913	4347495	4347500		0.444594
NC_000913	4347500	4347505		0.271724
NC_000913	4347505	4347510		0.203173
NC_000913	4347510	4347515		0.162060
NC_000913	4347515	4347520		0.151722
NC_000913	4347520	4347525		0.155684
NC_000913	4347525	4347530		0.194566
NC_000913	4347530	4347535		0.173641
NC_000913	4347535	4347540		0.158488
NC_000913	4347540	4347545		0.226356
NC_000913	4347545	4347550		0.245362
NC_000913	4347550	4347555		0.337414
NC_000913	4347555	4347560		0.336398
NC_000913	4347560	4347565		0.409814
NC_000913	4347565	4347570		0.393424
NC_000913	4347570	4347575		0.620712
NC_000913	4347575	4347580		0.706368
NC_000913	4347580	4347585		0.279706
NC_000913	4347585	4347590		0.285502
NC_000913	4347590	4347595		0.307461
NC_000913	4347595	4347600		0.354357
NC_000913	4347600	4347605		0.315739
NC_000913	4347605	4347610		0.284665
NC_000913	4347610	4347615		0.439278
NC_000913	4347615	4347620		0.735237
NC_000913	4347620	4347625		0.840787
NC_000913	4347625	4347630		0.673312
NC_000913	4347630	4347635		0.618446
NC_000913	4347635	4347640		0.683758
NC_000913	4347640	4347645		0.697190
NC_000913	4347645	4347650		0.664614
NC_000913	4347650	4347655		0.962093
NC_000913	4347655	4347660		1.015132
NC_000913	4347660	4347665		1.049285
NC_000913	4347665	4347670		1.179040
NC_000913	4347670	4347675		1.292325
NC_000913	4347675	4347680		1.821951
NC_000913	4347680	4347685		3.057902
NC_000913	4347685	4347690		3.902694
NC_000913	4347690	4347695		4.106157
NC_000913	4347695	4347700		3.987136
NC_000913	4347700	4347705		3.757346
NC_000913	4347705	4347710		3.650662
NC_000913	4347710	4347715		3.584450
NC_000913	4347715	4347720		3.503553
NC_000913	4347720	4347725		3.489055
NC_000913	4347725	4347730		2.992620
NC_000913	4347730	4347735		2.170996
NC_000913	4347735	4347740		1.761414
NC_000913	4347740	4347745		1.431037
NC_000913	4347745	4347750		1.492515
NC_000913	4347750	4347755		1.333327
NC_000913	4347755	4347760		1.240871
NC_000913	4347760	4347765		1.095587
NC_000913	4347765	4347770		1.473130
NC_000913	4347770	4347775		1.213759
NC_000913	4347775	4347780		0.908184
NC_000913	4347780	4347785		1.060426
NC_000913	4347785	4347790		1.378112
NC_000913	4347790	4347795		1.287907
NC_000913	4347795	4347800		0.954853
NC_000913	4347800	4347805		0.951657
NC_000913	4347805	4347810		1.107063
NC_000913	4347810	4347815		1.132218
NC_000913	4347815	4347820		1.144289
NC_000913	4347820	4347825		1.236119
NC_000913	4347825	4347830		1.239708
NC_000913	4347830	4347835		2.082245
NC_000913	4347835	4347840		1.788773
NC_000913	4347840	4347845		1.589013
NC_000913	4347845	4347850		0.926818
NC_000913	4347850	4347855		0.689261
NC_000913	4347855	4347860		0.495005
NC_000913	4347860	4347865		0.745210
NC_000913	4347865	4347870		0.466446
NC_000913	4347870	4347875		0.613658
NC_000913	4347875	4347880		0.595238
NC_000913	4347880	4347885		0.735761
NC_000913	4347885	4347890		0.601234
NC_000913	4347890	4347895		0.487975
NC_000913	4347895	4347900		0.394400
NC_000913	4347900	4347905		0.317951
NC_000913	4347905	4347910		0.327007
NC_000913	4347910	4347915		0.375836
NC_000913	4347915	4347920		0.262834
NC_000913	4347920	4347925		0.255962
NC_000913	4347925	4347930		1.047370
NC_000913	4347930	4347935		0.507656
NC_000913	4347935	4347940		0.492642
NC_000913	4347940	4347945		0.283290
NC_000913	4347945	4347950		0.154790
NC_000913	4347950	4347955		0.137186
NC_000913	4347955	4347960		0.109310
NC_000913	4347960	4347965		0.098704
NC_000913	4347965	4347970		0.111323
NC_000913	4347970	4347975		0.119277
NC_000913	4347975	4347980		0.088526
NC_000913	4347980	4347985		0.083767
NC_000913	4347985	4347990		0.097930
NC_000913	4347990	4347995		0.137634
NC_000913	4347995	4348000		0.147356
NC_000913	4348000	4348005		0.142656
NC_000913	4348005	4348010		0.149596
NC_000913	4348010	4348015		0.206758
NC_000913	4348015	4348020		0.226186
NC_000913	4348020	4348025		0.172914
NC_000913	4348025	4348030		0.202657
NC_000913	4348030	4348035		0.222174
NC_000913	4348035	4348040		0.154952
NC_000913	4348040	4348045		0.167282
NC_000913	4348045	4348050		0.145110
NC_000913	4348050	4348055		0.183258
NC_000913	4348055	4348060		0.169688
NC_000913	4348060	4348065		0.154992
NC_000913	4348065	4348070		0.143161
NC_000913	4348070	4348075		0.124242
NC_000913	4348075	4348080		0.133134
NC_000913	4348080	4348085		0.141948
NC_000913	4348085	4348090		0.124405
NC_000913	4348090	4348095		0.229053
NC_000913	4348095	4348100		0.152663
NC_000913	4348100	4348105		0.161147
NC_000913	4348105	4348110		0.186870
NC_000913	4348110	4348115		0.180661
NC_000913	4348115	4348120		0.208650
NC_000913	4348120	4348125		0.222669
NC_000913	4348125	4348130		0.250333
NC_000913	4348130	4348135		0.255371
NC_000913	4348135	4348140		0.300128
NC_000913	4348140	4348145		0.242918
NC_000913	4348145	4348150		0.062533
NC_000913	4348150	4348155		0.036258
NC_000913	4348155	4348160		0.013401
NC_000913	4348160	4348165		0.008293
NC_000913	4348165	4348170		0.009009
NC_000913	4348170	4348175		0.005576
NC_000913	4348175	4348180		0.010698
NC_000913	4348180	4348185		0.017138
NC_000913	4348185	4348190		0.022638
NC_000913	4348190	4348195		0.026449
NC_000913	4348195	4348200		0.146146
NC_000913	4348200	4348205		0.031240
NC_000913	4348205	4348210		0.051911
NC_000913	4348210	4348215		0.047239
NC_000913	4348215	4348220		0.020390
NC_000913	4348220	4348225		0.011260
NC_000913	4348225	4348230		0.011326
NC_000913	4348230	4348235		0.014425
NC_000913	4348235	4348240		0.017056
NC_000913	4348240	4348245		0.018560
NC_000913	4348245	4348250		0.020238
NC_000913	4348250	4348255		0.022963
NC_000913	4348255	4348260		0.023677
NC_000913	4348260	4348265		0.032959
NC_000913	4348265	4348270		0.046114
NC_000913	4348270	4348275		0.054136
NC_000913	4348275	4348280		0.032675
NC_000913	4348280	4348285		0.024842
NC_000913	4348285	4348290		0.032169
NC_000913	4348290	4348295		0.016523
NC_000913	4348295	4348300		0.020991
NC_000913	4348300	4348305		0.025261
NC_000913	4348305	4348310		0.031857
NC_000913	4348310	4348315		0.045783
NC_000913	4348315	4348320		0.360834
NC_000913	4348320	4348325		0.403623
NC_000913	4348325	4348330		0.357685
NC_000913	4348330	4348335		0.251117
NC_000913	4348335	4348340		0.159740
NC_000913	4348340	4348345		0.119950
NC_000913	4348345	4348350		0.127784
NC_000913	4348350	4348355		0.142011
NC_000913	4348355	4348360		0.125780
NC_000913	4348360	4348365		0.134988
NC_000913	4348365	4348370		0.237221
NC_000913	4348370	4348375		0.237648
NC_000913	4348375	4348380		0.472264
NC_000913	4348380	4348385		0.347637
NC_000913	4348385	4348390		0.352101
NC_000913	4348390	4348395		0.344035
NC_000913	4348395	4348400		0.194388
NC_000913	4348400	4348405		0.318856
NC_000913	4348405	4348410		0.452476
NC_000913	4348410	4348415		0.655221
NC_000913	4348415	4348420		0.604577
NC_000913	4348420	4348425		0.550148
NC_000913	4348425	4348430		0.408175
NC_000913	4348430	4348435		0.297788
NC_000913	4348435	4348440		0.211302
NC_000913	4348440	4348445		0.173278
NC_000913	4348445	4348450		0.241574
NC_000913	4348450	4348455		0.218086
NC_000913	4348455	4348460		0.235950
NC_000913	4348460	4348465		0.192764
NC_000913	4348465	4348470		0.174548
NC_000913	4348470	4348475		0.173250
NC_000913	4348475	4348480		0.193100
NC_000913	4348480	4348485		0.219608
NC_000913	4348485	4348490		0.131171
NC_000913	4348490	4348495		0.124516
NC_000913	4348495	4348500		0.117219
NC_000913	4348500	4348505		0.103136
NC_000913	4348505	4348510		0.112704
NC_000913	4348510	4348515		0.160918
NC_000913	4348515	4348520		0.176776
NC_000913	4348520	4348525		0.206063
NC_000913	4348525	4348530		0.264376
NC_000913	4348530	4348535		0.164071
NC_000913	4348535	4348540		0.098566
NC_000913	4348540	4348545		0.089522
NC_000913	4348545	4348550		0.104947
NC_000913	4348550	4348555		0.087309
NC_000913	4348555	4348560		0.082464
NC_000913	4348560	4348565		0.121956
NC_000913	4348565	4348570		0.136233
NC_000913	4348570	4348575		0.161328
NC_000913	4348575	4348580		0.184956
NC_000913	4348580	4348585		0.429143
NC_000913	4348585	4348590		0.385257
NC_000913	4348590	4348595		0.524418
NC_000913	4348595	4348600		0.504217
NC_000913	4348600	4348605		0.527974
NC_000913	4348605	4348610		0.556409
NC_000913	4348610	4348615		0.606857
NC_000913	4348615	4348620		0.526559
NC_000913	4348620	4348625		0.608628
NC_000913	4348625	4348630		0.812488
NC_000913	4348630	4348635		0.651862
NC_000913	4348635	4348640		0.719698
NC_000913	4348640	4348645		0.864098
NC_000913	4348645	4348650		1.058177
NC_000913	4348650	4348655		1.024047
NC_000913	4348655	4348660		1.316892
NC_000913	4348660	4348665		1.408795
NC_000913	4348665	4348670		0.831236
NC_000913	4348670	4348675		0.845056
NC_000913	4348675	4348680		0.783258
NC_000913	4348680	4348685		0.746499
NC_000913	4348685	4348690		0.735313
NC_000913	4348690	4348695		0.780306
NC_000913	4348695	4348700		1.059721
NC_000913	4348700	4348705		1.812336
NC_000913	4348705	4348710		2.833394
NC_000913	4348710	4348715		2.793321
NC_000913	4348715	4348720		3.241660
NC_000913	4348720	4348725		3.184070
NC_000913	4348725	4348730		4.073198
NC_000913	4348730	4348735		4.081512
NC_000913	4348735	4348740		4.529046
NC_000913	4348740	4348745		3.922117
NC_000913	4348745	4348750		3.095988
NC_000913	4348750	4348755		3.101250
NC_000913	4348755	4348760		2.916291
NC_000913	4348760	4348765		2.765976
NC_000913	4348765	4348770		2.808311
NC_000913	4348770	4348775		3.147528
NC_000913	4348775	4348780		2.929878
NC_000913	4348780	4348785		3.179791
NC_000913	4348785	4348790		3.649736
NC_000913	4348790	4348795		4.214107
NC_000913	4348795	4348800		3.764945
NC_000913	4348800	4348805		3.124946
NC_000913	4348805	4348810		2.689541
NC_000913	4348810	4348815		3.052609
NC_000913	4348815	4348820		3.137556
NC_000913	4348820	4348825		3.329243
NC_000913	4348825	4348830		3.367224
NC_000913	4348830	4348835		3.440254
NC_000913	4348835	4348840		3.695375
NC_000913	4348840	4348845		4.221818
NC_000913	4348845	4348850		4.309916
NC_000913	4348850	4348855		4.497875
NC_000913	4348855	4348860		4.704470
NC_000913	4348860	4348865		5.088411
NC_000913	4348865	4348870		5.925925
NC_000913	4348870	4348875		8.461411
NC_000913	4348875	4348880		8.844214
NC_000913	4348880	4348885		8.904326
NC_000913	4348885	4348890		10.346182
NC_000913	4348890	4348895		10.783286
NC_000913	4348895	4348900		10.361115
NC_000913	4348900	4348905		12.240735
NC_000913	4348905	4348910		11.471629
NC_000913	4348910	4348915		11.098526
NC_000913	4348915	4348920		11.270322
NC_000913	4348920	4348925		11.044043
NC_000913	4348925	4348930		9.645212
NC_000913	4348930	4348935		10.078505
NC_000913	4348935	4348940		10.671275
NC_000913	4348940	4348945		10.035635
NC_000913	4348945	4348950		9.607950
NC_000913	4348950	4348955		9.615344
NC_000913	4348955	4348960		9.706066
NC_000913	4348960	4348965		8.117767
NC_000913	4348965	4348970		10.128371
NC_000913	4348970	4348975		7.938220
NC_000913	4348975	4348980		8.995897
NC_000913	4348980	4348985		9.342878
NC_000913	4348985	4348990		11.350405
NC_000913	4348990	4348995		15.156220
NC_000913	4348995	4349000		17.878507
NC_000913	4349000	4349005		19.849650
NC_000913	4349005	4349010		21.141184
NC_000913	4349010	4349015		21.059547
NC_000913	4349015	4349020		21.172042
NC_000913	4349020	4349025		20.469390
NC_000913	4349025	4349030		19.318680
NC_000913	4349030	4349035		19.657874
NC_000913	4349035	4349040		19.757176
NC_000913	4349040	4349045		19.870201
NC_000913	4349045	4349050		19.600142
NC_000913	4349050	4349055		18.816955
NC_000913	4349055	4349060		15.706825
NC_000913	4349060	4349065		14.520194
NC_000913	4349065	4349070		8.611238
NC_000913	4349070	4349075		5.334601
NC_000913	4349075	4349080		3.640213
NC_000913	4349080	4349085		3.064161
NC_000913	4349085	4349090		3.654310
NC_000913	4349090	4349095		3.395522
NC_000913	4349095	4349100		3.066884
NC_000913	4349100	4349105		2.971365
NC_000913	4349105	4349110		2.485031
NC_000913	4349110	4349115		2.429605
NC_000913	4349115	4349120		2.419202
NC_000913	4349120	4349125		3.806130
NC_000913	4349125	4349130		4.531198
NC_000913	4349130	4349135		4.611595
NC_000913	4349135	4349140		3.811044
NC_000913	4349140	4349145		3.559612
NC_000913	4349145	4349150		2.722707
NC_000913	4349150	4349155		2.612932
NC_000913	4349155	4349160		2.579993
NC_000913	4349160	4349165		2.302832
NC_000913	4349165	4349170		2.677469
NC_000913	4349170	4349175		2.868688
NC_000913	4349175	4349180		2.693943
NC_000913	4349180	4349185		2.833042
NC_000913	4349185	4349190		3.444076
NC_000913	4349190	4349195		3.646241
NC_000913	4349195	4349200		3.453858
NC_000913	4349200	4349205		2.444079
NC_000913	4349205	4349210		2.618171
NC_000913	4349210	4349215		2.545540
NC_000913	4349215	4349220		2.490843
NC_000913	4349220	4349225		2.665713
NC_000913	4349225	4349230		2.754317
NC_000913	4349230	4349235		3.307757
NC_000913	4349235	4349240		3.456258
NC_000913	4349240	4349245		3.451980
NC_000913	4349245	4349250		3.697575
NC_000913	4349250	4349255		2.917740
NC_000913	4349255	4349260		2.624925
NC_000913	4349260	4349265		2.925278
NC_000913	4349265	4349270		3.065258
NC_000913	4349270	4349275		3.236553
NC_000913	4349275	4349280		4.481123
NC_000913	4349280	4349285		4.769482
NC_000913	4349285	4349290		7.677406
NC_000913	4349290	4349295		6.935390
NC_000913	4349295	4349300		6.344268
NC_000913	4349300	4349305		4.944161
NC_000913	4349305	4349310		4.275273
NC_000913	4349310	4349315		4.285804
NC_000913	4349315	4349320		4.198915
NC_000913	4349320	4349325		2.365115
NC_000913	4349325	4349330		2.191252
NC_000913	4349330	4349335		1.688168
NC_000913	4349335	4349340		1.140071
NC_000913	4349340	4349345		1.017622
NC_000913	4349345	4349350		0.802926
NC_000913	4349350	4349355		0.939667
NC_000913	4349355	4349360		0.855284
NC_000913	4349360	4349365		0.829827
NC_000913	4349365	4349370		0.705960
NC_000913	4349370	4349375		0.711970
NC_000913	4349375	4349380		0.569959
NC_000913	4349380	4349385		0.536156
NC_000913	4349385	4349390		0.494066
NC_000913	4349390	4349395		0.503618
NC_000913	4349395	4349400		0.156300
NC_000913	4349400	4349405		0.064261
NC_000913	4349405	4349410		0.045228
NC_000913	4349410	4349415		0.028394
NC_000913	4349415	4349420		0.026412
NC_000913	4349420	4349425		0.036336
NC_000913	4349425	4349430		0.035807
NC_000913	4349430	4349435		0.038646
NC_000913	4349435	4349440		0.029182
NC_000913	4349440	4349445		0.033617
NC_000913	4349445	4349450		0.037036
NC_000913	4349450	4349455		0.037293
NC_000913	4349455	4349460		0.041281
NC_000913	4349460	4349465		0.028969
NC_000913	4349465	4349470		0.041250
NC_000913	4349470	4349475		0.123563
NC_000913	4349475	4349480		0.188577
NC_000913	4349480	4349485		0.206032
NC_000913	4349485	4349490		0.202949
NC_000913	4349490	4349495		0.214105
NC_000913	4349495	4349500		0.154768
NC_000913	4349500	4349505		0.158340
NC_000913	4349505	4349510		0.154065
NC_000913	4349510	4349515		0.189505
NC_000913	4349515	4349520		0.339830
NC_000913	4349520	4349525		0.530359
NC_000913	4349525	4349530		1.069191
NC_000913	4349530	4349535		0.793097
NC_000913	4349535	4349540		0.810143
NC_000913	4349540	4349545		0.825437
NC_000913	4349545	4349550		0.792012
NC_000913	4349550	4349555		0.881753
NC_000913	4349555	4349560		0.904529
NC_000913	4349560	4349565		0.994541
NC_000913	4349565	4349570		1.205998
NC_000913	4349570	4349575		1.236929
NC_000913	4349575	4349580		0.787155
NC_000913	4349580	4349585		0.528497
NC_000913	4349585	4349590		0.355742
NC_000913	4349590	4349595		0.289979
NC_000913	4349595	4349600		0.223162
NC_000913	4349600	4349605		0.252824
NC_000913	4349605	4349610		0.305292
NC_000913	4349610	4349615		0.430402
NC_000913	4349615	4349620		0.679610
NC_000913	4349620	4349625		0.949299
NC_000913	4349625	4349630		1.169516
NC_000913	4349630	4349635		1.140709
NC_000913	4349635	4349640		1.004893
NC_000913	4349640	4349645		0.911360
NC_000913	4349645	4349650		0.929909
NC_000913	4349650	4349655		0.873644
NC_000913	4349655	4349660		0.588076
NC_000913	4349660	4349665		0.551963
NC_000913	4349665	4349670		0.487677
NC_000913	4349670	4349675		0.559752
NC_000913	4349675	4349680		0.564905
NC_000913	4349680	4349685		0.576445
NC_000913	4349685	4349690		0.565924
NC_000913	4349690	4349695		0.480098
NC_000913	4349695	4349700		0.308173
NC_000913	4349700	4349705		0.353895
NC_000913	4349705	4349710		0.383402
NC_000913	4349710	4349715		0.318098
NC_000913	4349715	4349720		0.339172
NC_000913	4349720	4349725		0.218374
NC_000913	4349725	4349730		0.197705
NC_000913	4349730	4349735		0.158281
NC_000913	4349735	4349740		0.199255
NC_000913	4349740	4349745		0.298205
NC_000913	4349745	4349750		0.302839
NC_000913	4349750	4349755		0.269301
NC_000913	4349755	4349760		0.144311
NC_000913	4349760	4349765		0.068749
NC_000913	4349765	4349770		0.081178
NC_000913	4349770	4349775		0.096374
NC_000913	4349775	4349780		0.110768
NC_000913	4349780	4349785		0.094062
NC_000913	4349785	4349790		0.159559
NC_000913	4349790	4349795		0.106648
NC_000913	4349795	4349800		0.173395
NC_000913	4349800	4349805		0.179440
NC_000913	4349805	4349810		0.209071
NC_000913	4349810	4349815		0.229841
NC_000913	4349815	4349820		0.238340
NC_000913	4349820	4349825		0.349905
NC_000913	4349825	4349830		0.405444
NC_000913	4349830	4349835		0.512542
NC_000913	4349835	4349840		0.706928
NC_000913	4349840	4349845		1.108214
NC_000913	4349845	4349850		1.205579
NC_000913	4349850	4349855		1.727969
NC_000913	4349855	4349860		2.295289
NC_000913	4349860	4349865		8.940549
NC_000913	4349865	4349870		13.391087
NC_000913	4349870	4349875		10.807800
NC_000913	4349875	4349880		11.915960
NC_000913	4349880	4349885		10.395157
NC_000913	4349885	4349890		10.626606
NC_000913	4349890	4349895		9.436943
NC_000913	4349895	4349900		8.562526
NC_000913	4349900	4349905		5.770140
NC_000913	4349905	4349910		0.682665
NC_000913	4349910	4349915		0.381913
NC_000913	4349915	4349920		0.367488
NC_000913	4349920	4349925		0.298695
NC_000913	4349925	4349930		0.344176
NC_000913	4349930	4349935		0.367644
NC_000913	4349935	4349940		0.376011
NC_000913	4349940	4349945		0.528862
NC_000913	4349945	4349950		0.602267
NC_000913	4349950	4349955		0.694872
NC_000913	4349955	4349960		0.723287
NC_000913	4349960	4349965		0.719223
NC_000913	4349965	4349970		0.752945
NC_000913	4349970	4349975		0.662624
NC_000913	4349975	4349980		0.687267
NC_000913	4349980	4349985		0.556792
NC_000913	4349985	4349990		0.509983
NC_000913	4349990	4349995		0.325932
NC_000913	4349995	4350000		0.313330
NC_000913	4350000	4350005		0.243409
NC_000913	4350005	4350010		0.252020
NC_000913	4350010	4350015		0.243215
NC_000913	4350015	4350020		1.286131
NC_000913	4350020	4350025		0.638162
NC_000913	4350025	4350030		0.616179
NC_000913	4350030	4350035		0.681620
NC_000913	4350035	4350040		0.609157
NC_000913	4350040	4350045		0.475304
NC_000913	4350045	4350050		0.421017
NC_000913	4350050	4350055		0.442950
NC_000913	4350055	4350060		0.437314
NC_000913	4350060	4350065		0.309421
NC_000913	4350065	4350070		0.309361
NC_000913	4350070	4350075		0.411768
NC_000913	4350075	4350080		0.403984
NC_000913	4350080	4350085		0.461013
NC_000913	4350085	4350090		0.454624
NC_000913	4350090	4350095		0.374177
NC_000913	4350095	4350100		0.310704
NC_000913	4350100	4350105		0.206357
NC_000913	4350105	4350110		0.073798
NC_000913	4350110	4350115		0.062382
NC_000913	4350115	4350120		0.059132
NC_000913	4350120	4350125		0.062543
NC_000913	4350125	4350130		0.073115
NC_000913	4350130	4350135		0.106488
NC_000913	4350135	4350140		0.099282
NC_000913	4350140	4350145		0.128080
NC_000913	4350145	4350150		0.158078
NC_000913	4350150	4350155		0.082447
NC_000913	4350155	4350160		0.076415
NC_000913	4350160	4350165		0.042984
NC_000913	4350165	4350170		0.041111
NC_000913	4350170	4350175		0.033806
NC_000913	4350175	4350180		0.051005
NC_000913	4350180	4350185		0.039624
NC_000913	4350185	4350190		0.093890
NC_000913	4350190	4350195		0.188942
NC_000913	4350195	4350200		0.320280
NC_000913	4350200	4350205		0.360018
NC_000913	4350205	4350210		0.264555
NC_000913	4350210	4350215		0.289564
NC_000913	4350215	4350220		0.465884
NC_000913	4350220	4350225		0.487093
NC_000913	4350225	4350230		0.696638
NC_000913	4350230	4350235		0.838314
NC_000913	4350235	4350240		1.056704
NC_000913	4350240	4350245		0.934049
NC_000913	4350245	4350250		0.564145
NC_000913	4350250	4350255		0.768403
NC_000913	4350255	4350260		0.862203
NC_000913	4350260	4350265		0.846167
NC_000913	4350265	4350270		0.811463
NC_000913	4350270	4350275		0.835160
NC_000913	4350275	4350280		0.845913
NC_000913	4350280	4350285		0.620538
NC_000913	4350285	4350290		1.000162
NC_000913	4350290	4350295		1.120698
NC_000913	4350295	4350300		1.117671
NC_000913	4350300	4350305		0.977560
NC_000913	4350305	4350310		0.765862
NC_000913	4350310	4350315		0.722399
NC_000913	4350315	4350320		0.674835
NC_000913	4350320	4350325		0.547672
NC_000913	4350325	4350330		0.515343
NC_000913	4350330	4350335		0.541210
NC_000913	4350335	4350340		1.166645
NC_000913	4350340	4350345		0.793202
NC_000913	4350345	4350350		0.558917
NC_000913	4350350	4350355		0.575714
NC_000913	4350355	4350360		0.338866
NC_000913	4350360	4350365		0.242009
NC_000913	4350365	4350370		0.193607
NC_000913	4350370	4350375		0.203804
NC_000913	4350375	4350380		0.178991
NC_000913	4350380	4350385		0.163946
NC_000913	4350385	4350390		0.184022
NC_000913	4350390	4350395		0.183334
NC_000913	4350395	4350400		0.193482
NC_000913	4350400	4350405		0.196015
NC_000913	4350405	4350410		0.355876
NC_000913	4350410	4350415		0.456723
NC_000913	4350415	4350420		0.593490
NC_000913	4350420	4350425		0.418953
NC_000913	4350425	4350430		0.224330
NC_000913	4350430	4350435		0.235812
NC_000913	4350435	4350440		0.194061
NC_000913	4350440	4350445		0.175327
NC_000913	4350445	4350450		0.177159
NC_000913	4350450	4350455		0.100654
NC_000913	4350455	4350460		0.090318
NC_000913	4350460	4350465		0.533881
NC_000913	4350465	4350470		0.391959
NC_000913	4350470	4350475		0.299210
NC_000913	4350475	4350480		0.309520
NC_000913	4350480	4350485		0.320316
NC_000913	4350485	4350490		0.327629
NC_000913	4350490	4350495		0.326770
NC_000913	4350495	4350500		0.319045
NC_000913	4350500	4350505		0.372558
NC_000913	4350505	4350510		0.388247
NC_000913	4350510	4350515		0.510050
NC_000913	4350515	4350520		0.607552
NC_000913	4350520	4350525		1.061174
NC_000913	4350525	4350530		1.070201
NC_000913	4350530	4350535		1.115200
NC_000913	4350535	4350540		1.385774
NC_000913	4350540	4350545		2.179602
NC_000913	4350545	4350550		2.861686
NC_000913	4350550	4350555		2.977889
NC_000913	4350555	4350560		3.650421
NC_000913	4350560	4350565		4.529418
NC_000913	4350565	4350570		4.006303
NC_000913	4350570	4350575		4.259163
NC_000913	4350575	4350580		4.597347
NC_000913	4350580	4350585		4.857902
NC_000913	4350585	4350590		4.328206
NC_000913	4350590	4350595		4.028572
NC_000913	4350595	4350600		4.107146
NC_000913	4350600	4350605		4.958427
NC_000913	4350605	4350610		4.102420
NC_000913	4350610	4350615		2.365952
NC_000913	4350615	4350620		1.911001
NC_000913	4350620	4350625		1.918726
NC_000913	4350625	4350630		1.628434
NC_000913	4350630	4350635		1.052000
NC_000913	4350635	4350640		1.000860
NC_000913	4350640	4350645		1.022519
NC_000913	4350645	4350650		1.054912
NC_000913	4350650	4350655		0.970951
NC_000913	4350655	4350660		1.013557
NC_000913	4350660	4350665		0.926909
NC_000913	4350665	4350670		0.955977
NC_000913	4350670	4350675		0.811780
NC_000913	4350675	4350680		0.810148
NC_000913	4350680	4350685		1.028640
NC_000913	4350685	4350690		0.905471
NC_000913	4350690	4350695		0.737150
NC_000913	4350695	4350700		0.782583
NC_000913	4350700	4350705		0.623371
NC_000913	4350705	4350710		0.491631
NC_000913	4350710	4350715		0.263933
NC_000913	4350715	4350720		0.262146
NC_000913	4350720	4350725		0.366860
NC_000913	4350725	4350730		0.124287
NC_000913	4350730	4350735		0.116193
NC_000913	4350735	4350740		0.118969
NC_000913	4350740	4350745		0.123375
NC_000913	4350745	4350750		0.131362
NC_000913	4350750	4350755		0.121901
NC_000913	4350755	4350760		0.275611
NC_000913	4350760	4350765		0.355455
NC_000913	4350765	4350770		0.157629
NC_000913	4350770	4350775		0.161046
NC_000913	4350775	4350780		0.057820
NC_000913	4350780	4350785		0.022854
NC_000913	4350785	4350790		0.068339
NC_000913	4350790	4350795		0.046814
NC_000913	4350795	4350800		0.044460
NC_000913	4350800	4350805		0.046962
NC_000913	4350805	4350810		0.054977
NC_000913	4350810	4350815		0.074747
NC_000913	4350815	4350820		0.127225
NC_000913	4350820	4350825		0.302189
NC_000913	4350825	4350830		0.579011
NC_000913	4350830	4350835		0.820818
NC_000913	4350835	4350840		0.774001
NC_000913	4350840	4350845		0.758879
NC_000913	4350845	4350850		0.749510
NC_000913	4350850	4350855		0.805168
NC_000913	4350855	4350860		0.693926
NC_000913	4350860	4350865		0.652288
NC_000913	4350865	4350870		0.581870
NC_000913	4350870	4350875		0.537480
NC_000913	4350875	4350880		0.675097
NC_000913	4350880	4350885		0.852009
NC_000913	4350885	4350890		0.824844
NC_000913	4350890	4350895		0.632613
NC_000913	4350895	4350900		0.706144
NC_000913	4350900	4350905		0.710907
NC_000913	4350905	4350910		0.710321
NC_000913	4350910	4350915		0.646701
NC_000913	4350915	4350920		0.537064
NC_000913	4350920	4350925		0.433566
NC_000913	4350925	4350930		0.587316
NC_000913	4350930	4350935		0.664957
NC_000913	4350935	4350940		0.628571
NC_000913	4350940	4350945		0.580163
NC_000913	4350945	4350950		0.621032
NC_000913	4350950	4350955		0.723107
NC_000913	4350955	4350960		0.504871
NC_000913	4350960	4350965		0.508089
NC_000913	4350965	4350970		0.574871
NC_000913	4350970	4350975		0.326065
NC_000913	4350975	4350980		0.218453
NC_000913	4350980	4350985		0.182822
NC_000913	4350985	4350990		0.300163
NC_000913	4350990	4350995		0.323898
NC_000913	4350995	4351000		0.404161
NC_000913	4351000	4351005		0.537703
NC_000913	4351005	4351010		0.678615
NC_000913	4351010	4351015		0.962264
NC_000913	4351015	4351020		1.079409
NC_000913	4351020	4351025		1.696521
NC_000913	4351025	4351030		1.963358
NC_000913	4351030	4351035		2.310693
NC_000913	4351035	4351040		3.185473
NC_000913	4351040	4351045		3.411156
NC_000913	4351045	4351050		3.393897
NC_000913	4351050	4351055		4.155707
NC_000913	4351055	4351060		4.299594
NC_000913	4351060	4351065		2.989807
NC_000913	4351065	4351070		2.625587
NC_000913	4351070	4351075		1.977935
NC_000913	4351075	4351080		1.601894
NC_000913	4351080	4351085		1.359217
NC_000913	4351085	4351090		1.314781
NC_000913	4351090	4351095		1.306050
NC_000913	4351095	4351100		1.366574
NC_000913	4351100	4351105		1.245971
NC_000913	4351105	4351110		0.938466
NC_000913	4351110	4351115		1.011774
NC_000913	4351115	4351120		1.088271
NC_000913	4351120	4351125		1.254197
NC_000913	4351125	4351130		1.137119
NC_000913	4351130	4351135		1.090381
NC_000913	4351135	4351140		1.113540
NC_000913	4351140	4351145		0.881081
NC_000913	4351145	4351150		0.706908
NC_000913	4351150	4351155		0.735431
NC_000913	4351155	4351160		0.610977
NC_000913	4351160	4351165		0.100928
NC_000913	4351165	4351170		0.094231
NC_000913	4351170	4351175		0.073185
NC_000913	4351175	4351180		0.086583
NC_000913	4351180	4351185		0.075296
NC_000913	4351185	4351190		0.061300
NC_000913	4351190	4351195		0.360109
NC_000913	4351195	4351200		0.576061
NC_000913	4351200	4351205		0.620414
NC_000913	4351205	4351210		0.646146
NC_000913	4351210	4351215		0.634873
NC_000913	4351215	4351220		0.529383
NC_000913	4351220	4351225		0.234661
NC_000913	4351225	4351230		0.185337
NC_000913	4351230	4351235		0.189935
NC_000913	4351235	4351240		0.190301
NC_000913	4351240	4351245		0.142118
NC_000913	4351245	4351250		0.140994
NC_000913	4351250	4351255		0.257843
NC_000913	4351255	4351260		0.189257
NC_000913	4351260	4351265		0.294503
NC_000913	4351265	4351270		0.265097
NC_000913	4351270	4351275		0.182509
NC_000913	4351275	4351280		0.183146
NC_000913	4351280	4351285		0.181859
NC_000913	4351285	4351290		0.195611
NC_000913	4351290	4351295		0.334671
NC_000913	4351295	4351300		0.301232
NC_000913	4351300	4351305		0.217200
NC_000913	4351305	4351310		0.203601
NC_000913	4351310	4351315		0.140158
NC_000913	4351315	4351320		0.073147
NC_000913	4351320	4351325		0.072629
NC_000913	4351325	4351330		0.073922
NC_000913	4351330	4351335		0.086252
NC_000913	4351335	4351340		0.103863
NC_000913	4351340	4351345		0.121182
NC_000913	4351345	4351350		0.172641
NC_000913	4351350	4351355		0.171004
NC_000913	4351355	4351360		0.772368
NC_000913	4351360	4351365		0.774363
NC_000913	4351365	4351370		0.612098
NC_000913	4351370	4351375		0.507684
NC_000913	4351375	4351380		0.338391
NC_000913	4351380	4351385		0.307312
NC_000913	4351385	4351390		0.304180
NC_000913	4351390	4351395		0.317715
NC_000913	4351395	4351400		0.321104
NC_000913	4351400	4351405		0.276571
NC_000913	4351405	4351410		0.296223
NC_000913	4351410	4351415		0.307528
NC_000913	4351415	4351420		0.332980
NC_000913	4351420	4351425		0.402308
NC_000913	4351425	4351430		0.314903
NC_000913	4351430	4351435		0.317055
NC_000913	4351435	4351440		0.291045
NC_000913	4351440	4351445		0.270010
NC_000913	4351445	4351450		0.380688
NC_000913	4351450	4351455		0.385074
NC_000913	4351455	4351460		0.340045
NC_000913	4351460	4351465		0.361818
NC_000913	4351465	4351470		0.352528
NC_000913	4351470	4351475		0.327881
NC_000913	4351475	4351480		0.358141
NC_000913	4351480	4351485		0.343021
NC_000913	4351485	4351490		0.332161
NC_000913	4351490	4351495		0.326558
NC_000913	4351495	4351500		0.316519
NC_000913	4351500	4351505		0.393981
NC_000913	4351505	4351510		0.481392
NC_000913	4351510	4351515		0.555183
NC_000913	4351515	4351520		0.660265
NC_000913	4351520	4351525		0.812450
NC_000913	4351525	4351530		1.970374
NC_000913	4351530	4351535		1.184136
NC_000913	4351535	4351540		0.825690
NC_000913	4351540	4351545		0.614074
NC_000913	4351545	4351550		0.399765
NC_000913	4351550	4351555		0.279297
NC_000913	4351555	4351560		0.211671
NC_000913	4351560	4351565		0.187285
NC_000913	4351565	4351570		0.153870
NC_000913	4351570	4351575		0.117617
NC_000913	4351575	4351580		0.110688
NC_000913	4351580	4351585		0.115885
NC_000913	4351585	4351590		0.127311
NC_000913	4351590	4351595		0.105829
NC_000913	4351595	4351600		0.052683
NC_000913	4351600	4351605		0.049849
NC_000913	4351605	4351610		0.065856
NC_000913	4351610	4351615		0.077070
NC_000913	4351615	4351620		0.061322
NC_000913	4351620	4351625		0.059877
NC_000913	4351625	4351630		0.076513
NC_000913	4351630	4351635		0.042087
NC_000913	4351635	4351640		0.010689
NC_000913	4351640	4351645		0.008129
NC_000913	4351645	4351650		0.007263
NC_000913	4351650	4351655		0.006441
NC_000913	4351655	4351660		0.003634
NC_000913	4351660	4351665		0.009490
NC_000913	4351665	4351670		0.036163
NC_000913	4351670	4351675		0.035475
NC_000913	4351675	4351680		0.044183
NC_000913	4351680	4351685		0.047808
NC_000913	4351685	4351690		0.050524
NC_000913	4351690	4351695		0.057132
NC_000913	4351695	4351700		0.059412
NC_000913	4351700	4351705		0.073501
NC_000913	4351705	4351710		0.104350
NC_000913	4351710	4351715		0.119455
NC_000913	4351715	4351720		0.231788
NC_000913	4351720	4351725		0.277331
NC_000913	4351725	4351730		0.328452
NC_000913	4351730	4351735		0.152849
NC_000913	4351735	4351740		0.158169
NC_000913	4351740	4351745		0.163092
NC_000913	4351745	4351750		0.234823
NC_000913	4351750	4351755		0.326039
NC_000913	4351755	4351760		0.362120
NC_000913	4351760	4351765		0.393568
NC_000913	4351765	4351770		0.405173
NC_000913	4351770	4351775		0.493653
NC_000913	4351775	4351780		0.570946
NC_000913	4351780	4351785		0.621182
NC_000913	4351785	4351790		0.550107
NC_000913	4351790	4351795		0.721878
NC_000913	4351795	4351800		0.712520
NC_000913	4351800	4351805		0.736654
NC_000913	4351805	4351810		0.797350
NC_000913	4351810	4351815		0.950112
NC_000913	4351815	4351820		1.115073
NC_000913	4351820	4351825		1.061521
NC_000913	4351825	4351830		0.757960
NC_000913	4351830	4351835		0.768258
NC_000913	4351835	4351840		0.747632
NC_000913	4351840	4351845		0.566957
NC_000913	4351845	4351850		0.442833
NC_000913	4351850	4351855		0.467986
NC_000913	4351855	4351860		0.491516
NC_000913	4351860	4351865		0.473743
NC_000913	4351865	4351870		0.478658
NC_000913	4351870	4351875		0.337119
NC_000913	4351875	4351880		0.416021
NC_000913	4351880	4351885		0.425075
NC_000913	4351885	4351890		0.544711
NC_000913	4351890	4351895		0.723642
NC_000913	4351895	4351900		0.927167
NC_000913	4351900	4351905		1.100428
NC_000913	4351905	4351910		1.579096
NC_000913	4351910	4351915		1.620906
NC_000913	4351915	4351920		1.409001
NC_000913	4351920	4351925		1.119409
NC_000913	4351925	4351930		0.465931
NC_000913	4351930	4351935		0.439081
NC_000913	4351935	4351940		0.306774
NC_000913	4351940	4351945		0.291118
NC_000913	4351945	4351950		0.260383
NC_000913	4351950	4351955		0.228324
NC_000913	4351955	4351960		0.217055
NC_000913	4351960	4351965		0.303690
NC_000913	4351965	4351970		0.369328
NC_000913	4351970	4351975		0.191699
NC_000913	4351975	4351980		0.148521
NC_000913	4351980	4351985		0.107657
NC_000913	4351985	4351990		0.104464
NC_000913	4351990	4351995		0.129126
NC_000913	4351995	4352000		0.079381
NC_000913	4352000	4352005		0.096903
NC_000913	4352005	4352010		0.108721
NC_000913	4352010	4352015		0.099783
NC_000913	4352015	4352020		0.103469
NC_000913	4352020	4352025		0.192554
NC_000913	4352025	4352030		0.250614
NC_000913	4352030	4352035		0.319347
NC_000913	4352035	4352040		0.191797
NC_000913	4352040	4352045		0.210790
NC_000913	4352045	4352050		0.226778
NC_000913	4352050	4352055		0.235846
NC_000913	4352055	4352060		0.302043
NC_000913	4352060	4352065		0.392884
NC_000913	4352065	4352070		0.520343
NC_000913	4352070	4352075		2.392247
NC_000913	4352075	4352080		1.792403
NC_000913	4352080	4352085		2.094464
NC_000913	4352085	4352090		2.151214
NC_000913	4352090	4352095		2.470603
NC_000913	4352095	4352100		2.109945
NC_000913	4352100	4352105		1.977799
NC_000913	4352105	4352110		3.439238
NC_000913	4352110	4352115		3.932330
NC_000913	4352115	4352120		3.952668
NC_000913	4352120	4352125		2.753383
NC_000913	4352125	4352130		1.484297
NC_000913	4352130	4352135		1.021981
NC_000913	4352135	4352140		0.955732
NC_000913	4352140	4352145		0.776433
NC_000913	4352145	4352150		0.541761
NC_000913	4352150	4352155		0.485815
NC_000913	4352155	4352160		0.437610
NC_000913	4352160	4352165		0.455609
NC_000913	4352165	4352170		0.542146
NC_000913	4352170	4352175		0.485080
NC_000913	4352175	4352180		0.493955
NC_000913	4352180	4352185		0.565531
NC_000913	4352185	4352190		1.390036
NC_000913	4352190	4352195		2.007634
NC_000913	4352195	4352200		0.958140
NC_000913	4352200	4352205		0.769315
NC_000913	4352205	4352210		0.808413
NC_000913	4352210	4352215		0.781345
NC_000913	4352215	4352220		0.881937
NC_000913	4352220	4352225		0.933342
NC_000913	4352225	4352230		0.838633
NC_000913	4352230	4352235		0.768304
NC_000913	4352235	4352240		1.071138
NC_000913	4352240	4352245		0.955643
NC_000913	4352245	4352250		0.953522
NC_000913	4352250	4352255		0.981352
NC_000913	4352255	4352260		0.932570
NC_000913	4352260	4352265		0.859788
NC_000913	4352265	4352270		0.947269
NC_000913	4352270	4352275		1.206279
NC_000913	4352275	4352280		1.258177
NC_000913	4352280	4352285		1.354095
NC_000913	4352285	4352290		1.508815
NC_000913	4352290	4352295		1.392709
NC_000913	4352295	4352300		2.196309
NC_000913	4352300	4352305		2.151746
NC_000913	4352305	4352310		2.172018
NC_000913	4352310	4352315		2.124272
NC_000913	4352315	4352320		1.278377
NC_000913	4352320	4352325		1.357326
NC_000913	4352325	4352330		1.306766
NC_000913	4352330	4352335		1.407159
NC_000913	4352335	4352340		1.229035
NC_000913	4352340	4352345		1.282334
NC_000913	4352345	4352350		1.412986
NC_000913	4352350	4352355		1.566414
NC_000913	4352355	4352360		1.760166
NC_000913	4352360	4352365		2.113042
NC_000913	4352365	4352370		2.856401
NC_000913	4352370	4352375		2.389359
NC_000913	4352375	4352380		1.825578
NC_000913	4352380	4352385		1.461131
NC_000913	4352385	4352390		1.424923
NC_000913	4352390	4352395		1.722961
NC_000913	4352395	4352400		1.444005
NC_000913	4352400	4352405		1.557061
NC_000913	4352405	4352410		1.266839
NC_000913	4352410	4352415		1.308509
NC_000913	4352415	4352420		1.247202
NC_000913	4352420	4352425		0.935934
NC_000913	4352425	4352430		0.947960
NC_000913	4352430	4352435		1.147104
NC_000913	4352435	4352440		1.187708
NC_000913	4352440	4352445		0.743619
NC_000913	4352445	4352450		0.667145
NC_000913	4352450	4352455		0.567606
NC_000913	4352455	4352460		0.488195
NC_000913	4352460	4352465		0.511315
NC_000913	4352465	4352470		0.524545
NC_000913	4352470	4352475		0.502767
NC_000913	4352475	4352480		0.533995
NC_000913	4352480	4352485		0.637062
NC_000913	4352485	4352490		0.947628
NC_000913	4352490	4352495		1.137956
NC_000913	4352495	4352500		1.344997
NC_000913	4352500	4352505		1.386587
NC_000913	4352505	4352510		1.697464
NC_000913	4352510	4352515		2.568787
NC_000913	4352515	4352520		2.937805
NC_000913	4352520	4352525		3.107152
NC_000913	4352525	4352530		3.642713
NC_000913	4352530	4352535		2.711379
NC_000913	4352535	4352540		2.404303
NC_000913	4352540	4352545		1.745358
NC_000913	4352545	4352550		1.659425
NC_000913	4352550	4352555		1.681010
NC_000913	4352555	4352560		1.571879
NC_000913	4352560	4352565		1.637687
NC_000913	4352565	4352570		2.494399
NC_000913	4352570	4352575		2.330413
NC_000913	4352575	4352580		2.072173
NC_000913	4352580	4352585		2.465368
NC_000913	4352585	4352590		2.219814
NC_000913	4352590	4352595		2.220266
NC_000913	4352595	4352600		1.634449
NC_000913	4352600	4352605		1.261044
NC_000913	4352605	4352610		1.073318
NC_000913	4352610	4352615		1.350968
NC_000913	4352615	4352620		1.010888
NC_000913	4352620	4352625		1.004144
NC_000913	4352625	4352630		1.056434
NC_000913	4352630	4352635		1.385523
NC_000913	4352635	4352640		1.461633
NC_000913	4352640	4352645		0.598929
NC_000913	4352645	4352650		0.574388
NC_000913	4352650	4352655		0.691607
NC_000913	4352655	4352660		0.644086
NC_000913	4352660	4352665		1.484382
NC_000913	4352665	4352670		1.571943
NC_000913	4352670	4352675		1.705845
NC_000913	4352675	4352680		3.016033
NC_000913	4352680	4352685		2.887632
NC_000913	4352685	4352690		3.051452
NC_000913	4352690	4352695		2.930943
NC_000913	4352695	4352700		2.241852
NC_000913	4352700	4352705		2.078776
NC_000913	4352705	4352710		2.400866
NC_000913	4352710	4352715		1.979586
NC_000913	4352715	4352720		1.727232
NC_000913	4352720	4352725		1.835078
NC_000913	4352725	4352730		1.846465
NC_000913	4352730	4352735		2.464314
NC_000913	4352735	4352740		2.637135
NC_000913	4352740	4352745		1.998371
NC_000913	4352745	4352750		2.376366
NC_000913	4352750	4352755		2.532332
NC_000913	4352755	4352760		2.167619
NC_000913	4352760	4352765		1.908089
NC_000913	4352765	4352770		1.224140
NC_000913	4352770	4352775		1.246435
NC_000913	4352775	4352780		0.970263
NC_000913	4352780	4352785		1.183230
NC_000913	4352785	4352790		1.033131
NC_000913	4352790	4352795		1.802826
NC_000913	4352795	4352800		1.628848
NC_000913	4352800	4352805		1.687071
NC_000913	4352805	4352810		1.621396
NC_000913	4352810	4352815		1.779151
NC_000913	4352815	4352820		2.110530
NC_000913	4352820	4352825		2.736873
NC_000913	4352825	4352830		2.612488
NC_000913	4352830	4352835		2.737701
NC_000913	4352835	4352840		2.452179
NC_000913	4352840	4352845		2.730488
NC_000913	4352845	4352850		2.409828
NC_000913	4352850	4352855		1.991588
NC_000913	4352855	4352860		1.491403
NC_000913	4352860	4352865		1.420534
NC_000913	4352865	4352870		1.205612
NC_000913	4352870	4352875		1.100117
NC_000913	4352875	4352880		0.850449
NC_000913	4352880	4352885		0.866952
NC_000913	4352885	4352890		0.997121
NC_000913	4352890	4352895		1.215384
NC_000913	4352895	4352900		1.089880
NC_000913	4352900	4352905		0.794507
NC_000913	4352905	4352910		1.247250
NC_000913	4352910	4352915		1.652776
NC_000913	4352915	4352920		1.012731
NC_000913	4352920	4352925		1.296295
NC_000913	4352925	4352930		2.265993
NC_000913	4352930	4352935		3.673483
NC_000913	4352935	4352940		4.086471
NC_000913	4352940	4352945		2.361711
NC_000913	4352945	4352950		3.525861
NC_000913	4352950	4352955		4.338245
NC_000913	4352955	4352960		6.245233
NC_000913	4352960	4352965		7.099259
NC_000913	4352965	4352970		5.501199
NC_000913	4352970	4352975		3.552328
NC_000913	4352975	4352980		2.987779
NC_000913	4352980	4352985		2.544654
NC_000913	4352985	4352990		3.464573
NC_000913	4352990	4352995		2.520330
NC_000913	4352995	4353000		2.907760
NC_000913	4353000	4353005		3.335449
NC_000913	4353005	4353010		2.442548
NC_000913	4353010	4353015		1.928209
NC_000913	4353015	4353020		1.356538
NC_000913	4353020	4353025		1.486432
NC_000913	4353025	4353030		1.379674
NC_000913	4353030	4353035		1.494289
NC_000913	4353035	4353040		0.852953
NC_000913	4353040	4353045		0.768601
NC_000913	4353045	4353050		0.743165
NC_000913	4353050	4353055		0.776985
NC_000913	4353055	4353060		0.734852
NC_000913	4353060	4353065		1.050342
NC_000913	4353065	4353070		0.986253
NC_000913	4353070	4353075		0.986745
NC_000913	4353075	4353080		0.760953
NC_000913	4353080	4353085		0.230902
NC_000913	4353085	4353090		0.225637
NC_000913	4353090	4353095		0.245706
NC_000913	4353095	4353100		0.243277
NC_000913	4353100	4353105		0.239878
NC_000913	4353105	4353110		0.252969
NC_000913	4353110	4353115		0.729028
NC_000913	4353115	4353120		0.730789
NC_000913	4353120	4353125		0.661879
NC_000913	4353125	4353130		0.640719
NC_000913	4353130	4353135		0.612934
NC_000913	4353135	4353140		0.604475
NC_000913	4353140	4353145		0.517885
NC_000913	4353145	4353150		0.467922
NC_000913	4353150	4353155		0.699787
NC_000913	4353155	4353160		0.628611
NC_000913	4353160	4353165		0.291783
NC_000913	4353165	4353170		0.296747
NC_000913	4353170	4353175		0.323937
NC_000913	4353175	4353180		0.266142
NC_000913	4353180	4353185		0.326027
NC_000913	4353185	4353190		0.632015
NC_000913	4353190	4353195		1.033299
NC_000913	4353195	4353200		0.622068
NC_000913	4353200	4353205		0.717895
NC_000913	4353205	4353210		0.872081
NC_000913	4353210	4353215		1.043752
NC_000913	4353215	4353220		1.034297
NC_000913	4353220	4353225		1.148839
NC_000913	4353225	4353230		0.998375
NC_000913	4353230	4353235		0.869767
NC_000913	4353235	4353240		0.993450
NC_000913	4353240	4353245		0.969092
NC_000913	4353245	4353250		0.914726
NC_000913	4353250	4353255		1.377633
NC_000913	4353255	4353260		1.368132
NC_000913	4353260	4353265		0.531566
NC_000913	4353265	4353270		0.323604
NC_000913	4353270	4353275		0.269386
NC_000913	4353275	4353280		0.168909
NC_000913	4353280	4353285		0.105861
NC_000913	4353285	4353290		0.071746
NC_000913	4353290	4353295		0.111299
NC_000913	4353295	4353300		0.110800
NC_000913	4353300	4353305		0.115432
NC_000913	4353305	4353310		0.125822
NC_000913	4353310	4353315		0.115594
NC_000913	4353315	4353320		0.099728
NC_000913	4353320	4353325		0.054318
NC_000913	4353325	4353330		0.052195
NC_000913	4353330	4353335		0.044887
NC_000913	4353335	4353340		0.032809
NC_000913	4353340	4353345		0.025345
NC_000913	4353345	4353350		0.029819
NC_000913	4353350	4353355		0.049056
NC_000913	4353355	4353360		0.038257
NC_000913	4353360	4353365		0.030291
NC_000913	4353365	4353370		0.025914
NC_000913	4353370	4353375		0.040836
NC_000913	4353375	4353380		0.054799
NC_000913	4353380	4353385		0.070352
NC_000913	4353385	4353390		0.125519
NC_000913	4353390	4353395		0.271123
NC_000913	4353395	4353400		0.188563
NC_000913	4353400	4353405		0.185146
NC_000913	4353405	4353410		0.178172
NC_000913	4353410	4353415		0.222296
NC_000913	4353415	4353420		0.198596
NC_000913	4353420	4353425		0.212523
NC_000913	4353425	4353430		0.178903
NC_000913	4353430	4353435		0.419025
NC_000913	4353435	4353440		0.416065
NC_000913	4353440	4353445		0.298143
NC_000913	4353445	4353450		0.405551
NC_000913	4353450	4353455		0.328608
NC_000913	4353455	4353460		0.192480
NC_000913	4353460	4353465		0.211889
NC_000913	4353465	4353470		0.123924
NC_000913	4353470	4353475		0.044006
NC_000913	4353475	4353480		0.013121
NC_000913	4353480	4353485		0.014347
NC_000913	4353485	4353490		0.016980
NC_000913	4353490	4353495		0.029737
NC_000913	4353495	4353500		0.022709
NC_000913	4353500	4353505		0.017919
NC_000913	4353505	4353510		0.070349
NC_000913	4353510	4353515		0.263513
NC_000913	4353515	4353520		0.277615
NC_000913	4353520	4353525		0.268520
NC_000913	4353525	4353530		0.280797
NC_000913	4353530	4353535		0.331048
NC_000913	4353535	4353540		0.353853
NC_000913	4353540	4353545		0.330964
NC_000913	4353545	4353550		0.374322
NC_000913	4353550	4353555		0.752577
NC_000913	4353555	4353560		0.843456
NC_000913	4353560	4353565		0.676663
NC_000913	4353565	4353570		0.493895
NC_000913	4353570	4353575		0.305973
NC_000913	4353575	4353580		0.328925
NC_000913	4353580	4353585		0.407999
NC_000913	4353585	4353590		0.403767
NC_000913	4353590	4353595		0.693422
NC_000913	4353595	4353600		0.770434
NC_000913	4353600	4353605		0.475357
NC_000913	4353605	4353610		0.436480
NC_000913	4353610	4353615		0.647572
NC_000913	4353615	4353620		0.655656
NC_000913	4353620	4353625		0.539943
NC_000913	4353625	4353630		0.558917
NC_000913	4353630	4353635		0.610961
NC_000913	4353635	4353640		0.628305
NC_000913	4353640	4353645		0.533551
NC_000913	4353645	4353650		0.323021
NC_000913	4353650	4353655		0.364406
NC_000913	4353655	4353660		0.432827
NC_000913	4353660	4353665		0.372697
NC_000913	4353665	4353670		0.349768
NC_000913	4353670	4353675		0.226282
NC_000913	4353675	4353680		0.190601
NC_000913	4353680	4353685		0.207996
NC_000913	4353685	4353690		0.164656
NC_000913	4353690	4353695		0.153879
NC_000913	4353695	4353700		0.078775
NC_000913	4353700	4353705		0.015908
NC_000913	4353705	4353710		0.019056
NC_000913	4353710	4353715		0.012194
NC_000913	4353715	4353720		0.009225
NC_000913	4353720	4353725		0.004144
NC_000913	4353725	4353730		0.006180
NC_000913	4353730	4353735		0.005077
NC_000913	4353735	4353740		0.005372
NC_000913	4353740	4353745		0.005856
NC_000913	4353745	4353750		0.014470
NC_000913	4353750	4353755		0.013843
NC_000913	4353755	4353760		0.015022
NC_000913	4353760	4353765		0.028221
NC_000913	4353765	4353770		0.088661
NC_000913	4353770	4353775		0.199951
NC_000913	4353775	4353780		0.270247
NC_000913	4353780	4353785		0.304382
NC_000913	4353785	4353790		0.445062
NC_000913	4353790	4353795		1.016563
NC_000913	4353795	4353800		0.833815
NC_000913	4353800	4353805		0.711600
NC_000913	4353805	4353810		0.636732
NC_000913	4353810	4353815		0.496716
NC_000913	4353815	4353820		0.482953
NC_000913	4353820	4353825		0.505788
NC_000913	4353825	4353830		0.472945
NC_000913	4353830	4353835		0.516991
NC_000913	4353835	4353840		0.494476
NC_000913	4353840	4353845		0.625997
NC_000913	4353845	4353850		0.791078
NC_000913	4353850	4353855		0.302126
NC_000913	4353855	4353860		0.239464
NC_000913	4353860	4353865		0.179803
NC_000913	4353865	4353870		0.112328
NC_000913	4353870	4353875		0.078945
NC_000913	4353875	4353880		0.073452
NC_000913	4353880	4353885		0.056480
NC_000913	4353885	4353890		0.165130
NC_000913	4353890	4353895		0.172200
NC_000913	4353895	4353900		0.125018
NC_000913	4353900	4353905		0.066248
NC_000913	4353905	4353910		0.054535
NC_000913	4353910	4353915		0.018061
NC_000913	4353915	4353920		0.018262
NC_000913	4353920	4353925		0.018408
NC_000913	4353925	4353930		0.017188
NC_000913	4353930	4353935		0.017361
NC_000913	4353935	4353940		0.015388
NC_000913	4353940	4353945		0.018684
NC_000913	4353945	4353950		0.095366
NC_000913	4353950	4353955		0.031615
NC_000913	4353955	4353960		0.004663
NC_000913	4353960	4353965		0.006979
NC_000913	4353965	4353970		0.014164
NC_000913	4353970	4353975		0.011344
NC_000913	4353975	4353980		0.012872
NC_000913	4353980	4353985		0.016894
NC_000913	4353985	4353990		0.027216
NC_000913	4353990	4353995		0.061285
NC_000913	4353995	4354000		0.062862
NC_000913	4354000	4354005		0.079340
NC_000913	4354005	4354010		0.103909
NC_000913	4354010	4354015		0.132980
NC_000913	4354015	4354020		0.349836
NC_000913	4354020	4354025		0.889624
NC_000913	4354025	4354030		1.607720
NC_000913	4354030	4354035		1.561546
NC_000913	4354035	4354040		1.531702
NC_000913	4354040	4354045		0.461471
NC_000913	4354045	4354050		0.482273
NC_000913	4354050	4354055		0.100773
NC_000913	4354055	4354060		0.146927
NC_000913	4354060	4354065		0.153197
NC_000913	4354065	4354070		0.175536
NC_000913	4354070	4354075		0.173577
NC_000913	4354075	4354080		0.225816
NC_000913	4354080	4354085		0.320753
NC_000913	4354085	4354090		0.469976
NC_000913	4354090	4354095		0.666088
NC_000913	4354095	4354100		0.520522
NC_000913	4354100	4354105		0.418214
NC_000913	4354105	4354110		0.454252
NC_000913	4354110	4354115		0.343174
NC_000913	4354115	4354120		0.369947
NC_000913	4354120	4354125		0.392602
NC_000913	4354125	4354130		0.454909
NC_000913	4354130	4354135		0.675824
NC_000913	4354135	4354140		0.482879
NC_000913	4354140	4354145		0.544262
NC_000913	4354145	4354150		0.537930
NC_000913	4354150	4354155		0.557844
NC_000913	4354155	4354160		0.527061
NC_000913	4354160	4354165		0.641015
NC_000913	4354165	4354170		0.484856
NC_000913	4354170	4354175		0.629259
NC_000913	4354175	4354180		0.427737
NC_000913	4354180	4354185		0.348032
NC_000913	4354185	4354190		0.205515
NC_000913	4354190	4354195		0.173100
NC_000913	4354195	4354200		0.210537
NC_000913	4354200	4354205		0.175337
NC_000913	4354205	4354210		0.123909
NC_000913	4354210	4354215		0.165371
NC_000913	4354215	4354220		0.151901
NC_000913	4354220	4354225		0.097506
NC_000913	4354225	4354230		0.103469
NC_000913	4354230	4354235		0.120377
NC_000913	4354235	4354240		0.172250
NC_000913	4354240	4354245		0.180950
NC_000913	4354245	4354250		0.246886
NC_000913	4354250	4354255		0.246882
NC_000913	4354255	4354260		0.429094
NC_000913	4354260	4354265		0.455866
NC_000913	4354265	4354270		0.494746
NC_000913	4354270	4354275		0.561276
NC_000913	4354275	4354280		0.502143
NC_000913	4354280	4354285		0.446798
NC_000913	4354285	4354290		0.465654
NC_000913	4354290	4354295		0.500057
NC_000913	4354295	4354300		0.466192
NC_000913	4354300	4354305		0.495233
NC_000913	4354305	4354310		0.629279
NC_000913	4354310	4354315		0.723014
NC_000913	4354315	4354320		0.688855
NC_000913	4354320	4354325		0.804376
NC_000913	4354325	4354330		1.078404
NC_000913	4354330	4354335		0.824295
NC_000913	4354335	4354340		0.714618
NC_000913	4354340	4354345		0.650289
NC_000913	4354345	4354350		0.670443
NC_000913	4354350	4354355		0.652864
NC_000913	4354355	4354360		0.442146
NC_000913	4354360	4354365		0.447079
NC_000913	4354365	4354370		0.361480
NC_000913	4354370	4354375		0.380228
NC_000913	4354375	4354380		0.356804
NC_000913	4354380	4354385		0.322862
NC_000913	4354385	4354390		0.346332
NC_000913	4354390	4354395		0.436605
NC_000913	4354395	4354400		0.481435
NC_000913	4354400	4354405		0.453025
NC_000913	4354405	4354410		0.414287
NC_000913	4354410	4354415		0.432977
NC_000913	4354415	4354420		0.468513
NC_000913	4354420	4354425		0.427632
NC_000913	4354425	4354430		0.468302
NC_000913	4354430	4354435		0.516109
NC_000913	4354435	4354440		0.464902
NC_000913	4354440	4354445		0.261863
NC_000913	4354445	4354450		0.207530
NC_000913	4354450	4354455		0.196998
NC_000913	4354455	4354460		0.162625
NC_000913	4354460	4354465		0.116289
NC_000913	4354465	4354470		0.092616
NC_000913	4354470	4354475		0.097153
NC_000913	4354475	4354480		0.138765
NC_000913	4354480	4354485		0.079553
NC_000913	4354485	4354490		0.127756
NC_000913	4354490	4354495		0.073387
NC_000913	4354495	4354500		0.063971
NC_000913	4354500	4354505		0.065906
NC_000913	4354505	4354510		0.068811
NC_000913	4354510	4354515		0.077519
NC_000913	4354515	4354520		0.079979
NC_000913	4354520	4354525		0.209211
NC_000913	4354525	4354530		0.271121
NC_000913	4354530	4354535		0.347351
NC_000913	4354535	4354540		0.479085
NC_000913	4354540	4354545		0.385682
NC_000913	4354545	4354550		0.321011
NC_000913	4354550	4354555		0.143897
NC_000913	4354555	4354560		0.088245
NC_000913	4354560	4354565		0.093933
NC_000913	4354565	4354570		0.072381
NC_000913	4354570	4354575		0.123539
NC_000913	4354575	4354580		0.062379
NC_000913	4354580	4354585		0.068840
NC_000913	4354585	4354590		0.059677
NC_000913	4354590	4354595		0.047483
NC_000913	4354595	4354600		0.039707
NC_000913	4354600	4354605		0.039311
NC_000913	4354605	4354610		0.052267
NC_000913	4354610	4354615		0.167077
NC_000913	4354615	4354620		0.170345
NC_000913	4354620	4354625		0.195378
NC_000913	4354625	4354630		0.185610
NC_000913	4354630	4354635		0.114783
NC_000913	4354635	4354640		0.143156
NC_000913	4354640	4354645		0.143294
NC_000913	4354645	4354650		0.132554
NC_000913	4354650	4354655		0.147297
NC_000913	4354655	4354660		0.243364
NC_000913	4354660	4354665		0.282509
NC_000913	4354665	4354670		0.473328
NC_000913	4354670	4354675		0.694181
NC_000913	4354675	4354680		0.437164
NC_000913	4354680	4354685		0.268273
NC_000913	4354685	4354690		0.331456
NC_000913	4354690	4354695		0.384945
NC_000913	4354695	4354700		0.356944
NC_000913	4354700	4354705		0.345842
NC_000913	4354705	4354710		0.380417
NC_000913	4354710	4354715		0.394831
NC_000913	4354715	4354720		0.262912
NC_000913	4354720	4354725		0.287906
NC_000913	4354725	4354730		0.313978
NC_000913	4354730	4354735		0.267976
NC_000913	4354735	4354740		0.275566
NC_000913	4354740	4354745		0.347445
NC_000913	4354745	4354750		0.414511
NC_000913	4354750	4354755		0.630707
NC_000913	4354755	4354760		0.790037
NC_000913	4354760	4354765		1.008241
NC_000913	4354765	4354770		1.093765
NC_000913	4354770	4354775		1.114960
NC_000913	4354775	4354780		1.328410
NC_000913	4354780	4354785		1.795097
NC_000913	4354785	4354790		1.827712
NC_000913	4354790	4354795		2.043459
NC_000913	4354795	4354800		2.186835
NC_000913	4354800	4354805		2.754416
NC_000913	4354805	4354810		2.958004
NC_000913	4354810	4354815		2.989237
NC_000913	4354815	4354820		3.632881
NC_000913	4354820	4354825		4.086123
NC_000913	4354825	4354830		3.934070
NC_000913	4354830	4354835		3.904855
NC_000913	4354835	4354840		4.093280
NC_000913	4354840	4354845		3.167370
NC_000913	4354845	4354850		4.507612
NC_000913	4354850	4354855		4.442306
NC_000913	4354855	4354860		5.351186
NC_000913	4354860	4354865		4.999513
NC_000913	4354865	4354870		5.036189
NC_000913	4354870	4354875		4.541013
NC_000913	4354875	4354880		4.570958
NC_000913	4354880	4354885		4.051623
NC_000913	4354885	4354890		4.641762
NC_000913	4354890	4354895		3.987858
NC_000913	4354895	4354900		4.137619
NC_000913	4354900	4354905		4.713538
NC_000913	4354905	4354910		4.199728
NC_000913	4354910	4354915		3.249554
NC_000913	4354915	4354920		3.395604
NC_000913	4354920	4354925		3.161431
NC_000913	4354925	4354930		2.091352
NC_000913	4354930	4354935		1.710709
NC_000913	4354935	4354940		1.099580
NC_000913	4354940	4354945		0.728568
NC_000913	4354945	4354950		0.485547
NC_000913	4354950	4354955		0.410368
NC_000913	4354955	4354960		0.264990
NC_000913	4354960	4354965		0.347626
NC_000913	4354965	4354970		0.265814
NC_000913	4354970	4354975		0.206197
NC_000913	4354975	4354980		0.195787
NC_000913	4354980	4354985		0.201512
NC_000913	4354985	4354990		0.239909
NC_000913	4354990	4354995		0.251953
NC_000913	4354995	4355000		0.268065
NC_000913	4355000	4355005		0.255666
NC_000913	4355005	4355010		0.263647
NC_000913	4355010	4355015		0.270550
NC_000913	4355015	4355020		0.242049
NC_000913	4355020	4355025		0.284623
NC_000913	4355025	4355030		0.235348
NC_000913	4355030	4355035		0.323959
NC_000913	4355035	4355040		0.321097
NC_000913	4355040	4355045		0.249941
NC_000913	4355045	4355050		0.260153
NC_000913	4355050	4355055		0.326514
NC_000913	4355055	4355060		0.400635
NC_000913	4355060	4355065		0.582876
NC_000913	4355065	4355070		0.708016
NC_000913	4355070	4355075		0.703503
NC_000913	4355075	4355080		0.485250
NC_000913	4355080	4355085		0.384279
NC_000913	4355085	4355090		0.447238
NC_000913	4355090	4355095		0.754301
NC_000913	4355095	4355100		0.738449
NC_000913	4355100	4355105		0.718091
NC_000913	4355105	4355110		0.932282
NC_000913	4355110	4355115		0.934885
NC_000913	4355115	4355120		0.927128
NC_000913	4355120	4355125		0.916687
NC_000913	4355125	4355130		0.811919
NC_000913	4355130	4355135		0.842238
NC_000913	4355135	4355140		0.871037
NC_000913	4355140	4355145		0.781783
NC_000913	4355145	4355150		0.897621
NC_000913	4355150	4355155		0.838899
NC_000913	4355155	4355160		0.734528
NC_000913	4355160	4355165		0.753041
NC_000913	4355165	4355170		0.850172
NC_000913	4355170	4355175		0.995129
NC_000913	4355175	4355180		1.690848
NC_000913	4355180	4355185		1.628719
NC_000913	4355185	4355190		1.210474
NC_000913	4355190	4355195		0.749762
NC_000913	4355195	4355200		0.228228
NC_000913	4355200	4355205		0.183839
NC_000913	4355205	4355210		0.158847
NC_000913	4355210	4355215		0.095277
NC_000913	4355215	4355220		0.092549
NC_000913	4355220	4355225		0.128889
NC_000913	4355225	4355230		0.084782
NC_000913	4355230	4355235		0.077511
NC_000913	4355235	4355240		0.104956
NC_000913	4355240	4355245		0.043333
NC_000913	4355245	4355250		0.012047
NC_000913	4355250	4355255		0.004154
NC_000913	4355255	4355260		0.002091
NC_000913	4355260	4355265		0.002476
NC_000913	4355265	4355270		0.003694
NC_000913	4355270	4355275		0.003745
NC_000913	4355275	4355280		0.004818
NC_000913	4355280	4355285		0.060796
NC_000913	4355285	4355290		0.046720
NC_000913	4355290	4355295		0.042131
NC_000913	4355295	4355300		0.048338
NC_000913	4355300	4355305		0.027915
NC_000913	4355305	4355310		0.043283
NC_000913	4355310	4355315		0.051160
NC_000913	4355315	4355320		0.047014
NC_000913	4355320	4355325		0.042978
NC_000913	4355325	4355330		0.093746
NC_000913	4355330	4355335		0.307686
NC_000913	4355335	4355340		0.213460
NC_000913	4355340	4355345		0.175184
NC_000913	4355345	4355350		0.092599
NC_000913	4355350	4355355		0.057319
NC_000913	4355355	4355360		0.046256
NC_000913	4355360	4355365		0.036661
NC_000913	4355365	4355370		0.027778
NC_000913	4355370	4355375		0.015361
NC_000913	4355375	4355380		0.028841
NC_000913	4355380	4355385		0.054661
NC_000913	4355385	4355390		0.080778
NC_000913	4355390	4355395		0.095661
NC_000913	4355395	4355400		0.109714
NC_000913	4355400	4355405		0.083503
NC_000913	4355405	4355410		0.116855
NC_000913	4355410	4355415		0.087822
NC_000913	4355415	4355420		0.078382
NC_000913	4355420	4355425		0.101043
NC_000913	4355425	4355430		0.089257
NC_000913	4355430	4355435		0.084334
NC_000913	4355435	4355440		0.091694
NC_000913	4355440	4355445		0.109172
NC_000913	4355445	4355450		0.108165
NC_000913	4355450	4355455		0.118748
NC_000913	4355455	4355460		0.197413
NC_000913	4355460	4355465		0.292488
NC_000913	4355465	4355470		0.384850
NC_000913	4355470	4355475		0.352690
NC_000913	4355475	4355480		0.233607
NC_000913	4355480	4355485		0.115249
NC_000913	4355485	4355490		0.077001
NC_000913	4355490	4355495		0.051798
NC_000913	4355495	4355500		0.053314
NC_000913	4355500	4355505		0.024770
NC_000913	4355505	4355510		0.083031
NC_000913	4355510	4355515		0.080476
NC_000913	4355515	4355520		0.133338
NC_000913	4355520	4355525		0.143872
NC_000913	4355525	4355530		0.369766
NC_000913	4355530	4355535		0.528227
NC_000913	4355535	4355540		0.451390
NC_000913	4355540	4355545		0.123418
NC_000913	4355545	4355550		0.068047
NC_000913	4355550	4355555		0.077020
NC_000913	4355555	4355560		0.130922
NC_000913	4355560	4355565		0.107825
NC_000913	4355565	4355570		0.096957
NC_000913	4355570	4355575		0.120152
NC_000913	4355575	4355580		0.228834
NC_000913	4355580	4355585		0.199347
NC_000913	4355585	4355590		0.267008
NC_000913	4355590	4355595		0.326777
NC_000913	4355595	4355600		0.366220
NC_000913	4355600	4355605		0.307489
NC_000913	4355605	4355610		0.122347
NC_000913	4355610	4355615		0.037972
NC_000913	4355615	4355620		0.032213
NC_000913	4355620	4355625		0.022998
NC_000913	4355625	4355630		0.018552
NC_000913	4355630	4355635		0.012894
NC_000913	4355635	4355640		0.023481
NC_000913	4355640	4355645		0.027227
NC_000913	4355645	4355650		0.147405
NC_000913	4355650	4355655		0.379382
NC_000913	4355655	4355660		0.299619
NC_000913	4355660	4355665		0.347110
NC_000913	4355665	4355670		0.213535
NC_000913	4355670	4355675		0.256091
NC_000913	4355675	4355680		0.242447
NC_000913	4355680	4355685		0.356440
NC_000913	4355685	4355690		0.464460
NC_000913	4355690	4355695		0.487101
NC_000913	4355695	4355700		0.532121
NC_000913	4355700	4355705		0.583027
NC_000913	4355705	4355710		0.391211
NC_000913	4355710	4355715		0.456964
NC_000913	4355715	4355720		0.532877
NC_000913	4355720	4355725		0.632043
NC_000913	4355725	4355730		0.781731
NC_000913	4355730	4355735		0.857829
NC_000913	4355735	4355740		0.950758
NC_000913	4355740	4355745		1.014942
NC_000913	4355745	4355750		1.053414
NC_000913	4355750	4355755		0.943291
NC_000913	4355755	4355760		0.929262
NC_000913	4355760	4355765		0.622001
NC_000913	4355765	4355770		0.774234
NC_000913	4355770	4355775		0.670994
NC_000913	4355775	4355780		0.700269
NC_000913	4355780	4355785		0.443761
NC_000913	4355785	4355790		0.422383
NC_000913	4355790	4355795		0.347819
NC_000913	4355795	4355800		0.297943
NC_000913	4355800	4355805		0.274664
NC_000913	4355805	4355810		0.229381
NC_000913	4355810	4355815		0.198539
NC_000913	4355815	4355820		0.225373
NC_000913	4355820	4355825		0.305830
NC_000913	4355825	4355830		0.264412
NC_000913	4355830	4355835		0.270187
NC_000913	4355835	4355840		0.250953
NC_000913	4355840	4355845		0.230463
NC_000913	4355845	4355850		0.274218
NC_000913	4355850	4355855		0.299339
NC_000913	4355855	4355860		0.309647
NC_000913	4355860	4355865		0.497728
NC_000913	4355865	4355870		0.545995
NC_000913	4355870	4355875		0.516840
NC_000913	4355875	4355880		0.385363
NC_000913	4355880	4355885		0.053440
NC_000913	4355885	4355890		0.048234
NC_000913	4355890	4355895		0.046540
NC_000913	4355895	4355900		0.048819
NC_000913	4355900	4355905		0.048900
NC_000913	4355905	4355910		0.054892
NC_000913	4355910	4355915		0.076105
NC_000913	4355915	4355920		0.094065
NC_000913	4355920	4355925		0.054596
NC_000913	4355925	4355930		0.051733
NC_000913	4355930	4355935		0.049893
NC_000913	4355935	4355940		0.052497
NC_000913	4355940	4355945		0.061203
NC_000913	4355945	4355950		0.059562
NC_000913	4355950	4355955		0.114824
NC_000913	4355955	4355960		0.125999
NC_000913	4355960	4355965		0.186093
NC_000913	4355965	4355970		0.195586
NC_000913	4355970	4355975		0.363471
NC_000913	4355975	4355980		0.057665
NC_000913	4355980	4355985		0.061619
NC_000913	4355985	4355990		0.030394
NC_000913	4355990	4355995		0.023009
NC_000913	4355995	4356000		0.020910
NC_000913	4356000	4356005		0.021231
NC_000913	4356005	4356010		0.018593
NC_000913	4356010	4356015		0.012257
NC_000913	4356015	4356020		0.030250
NC_000913	4356020	4356025		0.020505
NC_000913	4356025	4356030		0.013173
NC_000913	4356030	4356035		0.011050
NC_000913	4356035	4356040		0.013179
NC_000913	4356040	4356045		0.011992
NC_000913	4356045	4356050		0.013523
NC_000913	4356050	4356055		0.022673
NC_000913	4356055	4356060		0.056804
NC_000913	4356060	4356065		0.108660
NC_000913	4356065	4356070		0.530369
NC_000913	4356070	4356075		0.272251
NC_000913	4356075	4356080		0.328340
NC_000913	4356080	4356085		0.286602
NC_000913	4356085	4356090		0.311090
NC_000913	4356090	4356095		0.210101
NC_000913	4356095	4356100		0.071695
NC_000913	4356100	4356105		0.075710
NC_000913	4356105	4356110		0.066263
NC_000913	4356110	4356115		0.067596
NC_000913	4356115	4356120		0.082814
NC_000913	4356120	4356125		0.116223
NC_000913	4356125	4356130		0.226762
NC_000913	4356130	4356135		0.039115
NC_000913	4356135	4356140		0.026338
NC_000913	4356140	4356145		0.019102
NC_000913	4356145	4356150		0.044984
NC_000913	4356150	4356155		0.027069
NC_000913	4356155	4356160		0.028332
NC_000913	4356160	4356165		0.214640
NC_000913	4356165	4356170		0.327742
NC_000913	4356170	4356175		0.311929
NC_000913	4356175	4356180		0.608421
NC_000913	4356180	4356185		0.658955
NC_000913	4356185	4356190		0.593832
NC_000913	4356190	4356195		0.572819
NC_000913	4356195	4356200		0.658467
NC_000913	4356200	4356205		0.695568
NC_000913	4356205	4356210		0.638453
NC_000913	4356210	4356215		0.618896
NC_000913	4356215	4356220		0.536046
NC_000913	4356220	4356225		0.502503
NC_000913	4356225	4356230		0.586779
NC_000913	4356230	4356235		0.768284
NC_000913	4356235	4356240		0.911138
NC_000913	4356240	4356245		0.875378
NC_000913	4356245	4356250		1.081733
NC_000913	4356250	4356255		1.081705
NC_000913	4356255	4356260		0.647484
NC_000913	4356260	4356265		0.514816
NC_000913	4356265	4356270		0.550385
NC_000913	4356270	4356275		0.268405
NC_000913	4356275	4356280		0.196322
NC_000913	4356280	4356285		0.166929
NC_000913	4356285	4356290		0.047499
NC_000913	4356290	4356295		0.012841
NC_000913	4356295	4356300		0.016657
NC_000913	4356300	4356305		0.016297
NC_000913	4356305	4356310		0.014085
NC_000913	4356310	4356315		0.018190
NC_000913	4356315	4356320		0.026438
NC_000913	4356320	4356325		0.042947
NC_000913	4356325	4356330		0.045843
NC_000913	4356330	4356335		0.040976
NC_000913	4356335	4356340		0.066171
NC_000913	4356340	4356345		0.086736
NC_000913	4356345	4356350		0.135786
NC_000913	4356350	4356355		0.248007
NC_000913	4356355	4356360		0.247311
NC_000913	4356360	4356365		0.237739
NC_000913	4356365	4356370		0.263432
NC_000913	4356370	4356375		0.250290
NC_000913	4356375	4356380		0.268290
NC_000913	4356380	4356385		0.267339
NC_000913	4356385	4356390		0.262873
NC_000913	4356390	4356395		0.280691
NC_000913	4356395	4356400		0.200417
NC_000913	4356400	4356405		0.210496
NC_000913	4356405	4356410		0.052178
NC_000913	4356410	4356415		0.050140
NC_000913	4356415	4356420		0.004663
NC_000913	4356420	4356425		0.008480
NC_000913	4356425	4356430		0.007000
NC_000913	4356430	4356435		0.015798
NC_000913	4356435	4356440		0.017678
NC_000913	4356440	4356445		0.009809
NC_000913	4356445	4356450		0.006322
NC_000913	4356450	4356455		0.010546
NC_000913	4356455	4356460		0.021131
NC_000913	4356460	4356465		0.036438
NC_000913	4356465	4356470		0.026851
NC_000913	4356470	4356475		0.026562
NC_000913	4356475	4356480		0.033276
NC_000913	4356480	4356485		0.022648
NC_000913	4356485	4356490		0.076584
NC_000913	4356490	4356495		0.155299
NC_000913	4356495	4356500		0.646634
NC_000913	4356500	4356505		0.378766
NC_000913	4356505	4356510		0.227497
NC_000913	4356510	4356515		0.159174
NC_000913	4356515	4356520		0.165391
NC_000913	4356520	4356525		0.170662
NC_000913	4356525	4356530		0.139343
NC_000913	4356530	4356535		0.116191
NC_000913	4356535	4356540		0.139355
NC_000913	4356540	4356545		0.599433
NC_000913	4356545	4356550		0.084133
NC_000913	4356550	4356555		0.013239
NC_000913	4356555	4356560		0.011966
NC_000913	4356560	4356565		0.013864
NC_000913	4356565	4356570		0.018698
NC_000913	4356570	4356575		0.018534
NC_000913	4356575	4356580		0.034931
NC_000913	4356580	4356585		0.071837
NC_000913	4356585	4356590		0.095677
NC_000913	4356590	4356595		0.031482
NC_000913	4356595	4356600		0.029714
NC_000913	4356600	4356605		0.015417
NC_000913	4356605	4356610		0.023822
NC_000913	4356610	4356615		0.017804
NC_000913	4356615	4356620		0.016794
NC_000913	4356620	4356625		0.063967
NC_000913	4356625	4356630		0.121033
NC_000913	4356630	4356635		0.112779
NC_000913	4356635	4356640		0.067924
NC_000913	4356640	4356645		0.082250
NC_000913	4356645	4356650		0.051903
NC_000913	4356650	4356655		0.033732
NC_000913	4356655	4356660		0.039116
NC_000913	4356660	4356665		0.027728
NC_000913	4356665	4356670		0.027165
NC_000913	4356670	4356675		0.037355
NC_000913	4356675	4356680		0.100790
NC_000913	4356680	4356685		0.118511
NC_000913	4356685	4356690		0.417727
NC_000913	4356690	4356695		0.336269
NC_000913	4356695	4356700		0.404651
NC_000913	4356700	4356705		0.596370
NC_000913	4356705	4356710		0.552295
NC_000913	4356710	4356715		0.582841
NC_000913	4356715	4356720		0.805442
NC_000913	4356720	4356725		0.688977
NC_000913	4356725	4356730		0.944968
NC_000913	4356730	4356735		1.092358
NC_000913	4356735	4356740		1.077296
NC_000913	4356740	4356745		1.099132
NC_000913	4356745	4356750		1.099022
NC_000913	4356750	4356755		1.033983
NC_000913	4356755	4356760		1.044994
NC_000913	4356760	4356765		1.052384
NC_000913	4356765	4356770		1.216424
NC_000913	4356770	4356775		0.637423
NC_000913	4356775	4356780		0.630487
NC_000913	4356780	4356785		0.694790
NC_000913	4356785	4356790		0.677242
NC_000913	4356790	4356795		0.323407
NC_000913	4356795	4356800		0.363818
NC_000913	4356800	4356805		0.438605
NC_000913	4356805	4356810		0.236225
NC_000913	4356810	4356815		0.268848
NC_000913	4356815	4356820		0.222092
NC_000913	4356820	4356825		0.154597
NC_000913	4356825	4356830		0.209509
NC_000913	4356830	4356835		0.286108
NC_000913	4356835	4356840		0.247660
NC_000913	4356840	4356845		0.607653
NC_000913	4356845	4356850		0.697974
NC_000913	4356850	4356855		0.629318
NC_000913	4356855	4356860		0.788618
NC_000913	4356860	4356865		1.797556
NC_000913	4356865	4356870		1.303774
NC_000913	4356870	4356875		1.455683
NC_000913	4356875	4356880		1.195664
NC_000913	4356880	4356885		1.008100
NC_000913	4356885	4356890		0.776065
NC_000913	4356890	4356895		0.387518
NC_000913	4356895	4356900		0.170030
NC_000913	4356900	4356905		0.086542
NC_000913	4356905	4356910		0.100448
NC_000913	4356910	4356915		0.081931
NC_000913	4356915	4356920		0.098690
NC_000913	4356920	4356925		0.095958
NC_000913	4356925	4356930		0.115702
NC_000913	4356930	4356935		0.135504
NC_000913	4356935	4356940		0.158180
NC_000913	4356940	4356945		0.153770
NC_000913	4356945	4356950		0.114493
NC_000913	4356950	4356955		0.125837
NC_000913	4356955	4356960		0.108491
NC_000913	4356960	4356965		0.085134
NC_000913	4356965	4356970		0.081641
NC_000913	4356970	4356975		0.080091
NC_000913	4356975	4356980		0.079247
NC_000913	4356980	4356985		0.076301
NC_000913	4356985	4356990		0.102860
NC_000913	4356990	4356995		0.103920
NC_000913	4356995	4357000		0.521647
NC_000913	4357000	4357005		0.731597
NC_000913	4357005	4357010		0.721796
NC_000913	4357010	4357015		0.548839
NC_000913	4357015	4357020		0.255595
NC_000913	4357020	4357025		0.222335
NC_000913	4357025	4357030		0.183933
NC_000913	4357030	4357035		0.259316
NC_000913	4357035	4357040		0.210399
NC_000913	4357040	4357045		0.140054
NC_000913	4357045	4357050		0.066965
NC_000913	4357050	4357055		0.097873
NC_000913	4357055	4357060		0.059909
NC_000913	4357060	4357065		0.031684
NC_000913	4357065	4357070		0.017819
NC_000913	4357070	4357075		0.009564
NC_000913	4357075	4357080		0.012388
NC_000913	4357080	4357085		0.021065
NC_000913	4357085	4357090		0.027834
NC_000913	4357090	4357095		0.066673
NC_000913	4357095	4357100		0.072662
NC_000913	4357100	4357105		0.105136
NC_000913	4357105	4357110		0.047546
NC_000913	4357110	4357115		0.033207
NC_000913	4357115	4357120		0.051137
NC_000913	4357120	4357125		0.043028
NC_000913	4357125	4357130		0.045735
NC_000913	4357130	4357135		0.028955
NC_000913	4357135	4357140		0.030116
NC_000913	4357140	4357145		0.044426
NC_000913	4357145	4357150		0.034337
NC_000913	4357150	4357155		0.039207
NC_000913	4357155	4357160		0.049121
NC_000913	4357160	4357165		0.082108
NC_000913	4357165	4357170		0.203159
NC_000913	4357170	4357175		0.085907
NC_000913	4357175	4357180		0.088187
NC_000913	4357180	4357185		0.032853
NC_000913	4357185	4357190		0.045528
NC_000913	4357190	4357195		0.047606
NC_000913	4357195	4357200		0.040421
NC_000913	4357200	4357205		0.045357
NC_000913	4357205	4357210		0.052552
NC_000913	4357210	4357215		0.070005
NC_000913	4357215	4357220		0.065378
NC_000913	4357220	4357225		0.072485
NC_000913	4357225	4357230		0.079576
NC_000913	4357230	4357235		0.070916
NC_000913	4357235	4357240		0.117306
NC_000913	4357240	4357245		0.210172
NC_000913	4357245	4357250		0.301392
NC_000913	4357250	4357255		0.336405
NC_000913	4357255	4357260		0.312612
NC_000913	4357260	4357265		0.189803
NC_000913	4357265	4357270		0.022881
NC_000913	4357270	4357275		0.016414
NC_000913	4357275	4357280		0.021335
NC_000913	4357280	4357285		0.026821
NC_000913	4357285	4357290		0.020909
NC_000913	4357290	4357295		0.022177
NC_000913	4357295	4357300		0.013242
NC_000913	4357300	4357305		0.052863
NC_000913	4357305	4357310		0.126712
NC_000913	4357310	4357315		0.360439
NC_000913	4357315	4357320		0.372928
NC_000913	4357320	4357325		0.383079
NC_000913	4357325	4357330		0.224759
NC_000913	4357330	4357335		0.069103
NC_000913	4357335	4357340		0.062696
NC_000913	4357340	4357345		0.046173
NC_000913	4357345	4357350		0.024766
NC_000913	4357350	4357355		0.043240
NC_000913	4357355	4357360		0.060425
NC_000913	4357360	4357365		0.074323
NC_000913	4357365	4357370		0.103689
NC_000913	4357370	4357375		0.162289
NC_000913	4357375	4357380		0.119852
NC_000913	4357380	4357385		0.140275
NC_000913	4357385	4357390		0.121367
NC_000913	4357390	4357395		0.154828
NC_000913	4357395	4357400		0.166408
NC_000913	4357400	4357405		0.150877
NC_000913	4357405	4357410		0.171586
NC_000913	4357410	4357415		0.103467
NC_000913	4357415	4357420		0.092405
NC_000913	4357420	4357425		0.076132
NC_000913	4357425	4357430		0.071043
NC_000913	4357430	4357435		0.088408
NC_000913	4357435	4357440		0.082891
NC_000913	4357440	4357445		0.074822
NC_000913	4357445	4357450		0.059604
NC_000913	4357450	4357455		0.094035
NC_000913	4357455	4357460		0.053877
NC_000913	4357460	4357465		0.049961
NC_000913	4357465	4357470		0.070296
NC_000913	4357470	4357475		0.064357
NC_000913	4357475	4357480		0.095373
NC_000913	4357480	4357485		0.119427
NC_000913	4357485	4357490		0.190218
NC_000913	4357490	4357495		0.130611
NC_000913	4357495	4357500		0.134052
NC_000913	4357500	4357505		0.103642
NC_000913	4357505	4357510		0.104287
NC_000913	4357510	4357515		0.098433
NC_000913	4357515	4357520		0.110494
NC_000913	4357520	4357525		0.100288
NC_000913	4357525	4357530		0.090844
NC_000913	4357530	4357535		0.100861
NC_000913	4357535	4357540		0.153555
NC_000913	4357540	4357545		0.231364
NC_000913	4357545	4357550		0.094719
NC_000913	4357550	4357555		0.071942
NC_000913	4357555	4357560		0.062788
NC_000913	4357560	4357565		0.060353
NC_000913	4357565	4357570		0.057224
NC_000913	4357570	4357575		0.073182
NC_000913	4357575	4357580		0.124208
NC_000913	4357580	4357585		0.145989
NC_000913	4357585	4357590		0.161942
NC_000913	4357590	4357595		0.221481
NC_000913	4357595	4357600		0.190311
NC_000913	4357600	4357605		0.200181
NC_000913	4357605	4357610		0.175391
NC_000913	4357610	4357615		0.126586
NC_000913	4357615	4357620		0.118887
NC_000913	4357620	4357625		0.118469
NC_000913	4357625	4357630		0.116524
NC_000913	4357630	4357635		0.105795
NC_000913	4357635	4357640		0.136252
NC_000913	4357640	4357645		0.251295
NC_000913	4357645	4357650		0.159232
NC_000913	4357650	4357655		0.240546
NC_000913	4357655	4357660		0.296159
NC_000913	4357660	4357665		0.237696
NC_000913	4357665	4357670		0.515240
NC_000913	4357670	4357675		0.378050
NC_000913	4357675	4357680		0.300481
NC_000913	4357680	4357685		0.480997
NC_000913	4357685	4357690		0.595329
NC_000913	4357690	4357695		0.687727
NC_000913	4357695	4357700		0.410339
NC_000913	4357700	4357705		0.586538
NC_000913	4357705	4357710		0.639287
NC_000913	4357710	4357715		0.673231
NC_000913	4357715	4357720		0.522104
NC_000913	4357720	4357725		0.496614
NC_000913	4357725	4357730		0.448393
NC_000913	4357730	4357735		0.467343
NC_000913	4357735	4357740		0.436738
NC_000913	4357740	4357745		0.432094
NC_000913	4357745	4357750		0.505478
NC_000913	4357750	4357755		0.495044
NC_000913	4357755	4357760		0.504784
NC_000913	4357760	4357765		0.637779
NC_000913	4357765	4357770		0.444626
NC_000913	4357770	4357775		0.327017
NC_000913	4357775	4357780		0.351628
NC_000913	4357780	4357785		0.228844
NC_000913	4357785	4357790		0.222429
NC_000913	4357790	4357795		0.222955
NC_000913	4357795	4357800		0.213931
NC_000913	4357800	4357805		0.278992
NC_000913	4357805	4357810		0.247220
NC_000913	4357810	4357815		0.430491
NC_000913	4357815	4357820		0.423598
NC_000913	4357820	4357825		0.435087
NC_000913	4357825	4357830		0.451830
NC_000913	4357830	4357835		0.514439
NC_000913	4357835	4357840		0.851196
NC_000913	4357840	4357845		0.904096
NC_000913	4357845	4357850		0.998045
NC_000913	4357850	4357855		0.735843
NC_000913	4357855	4357860		0.624680
NC_000913	4357860	4357865		0.350696
NC_000913	4357865	4357870		0.462620
NC_000913	4357870	4357875		0.404960
NC_000913	4357875	4357880		0.528737
NC_000913	4357880	4357885		0.511028
NC_000913	4357885	4357890		0.669846
NC_000913	4357890	4357895		0.590559
NC_000913	4357895	4357900		0.624369
NC_000913	4357900	4357905		0.739537
NC_000913	4357905	4357910		0.357752
NC_000913	4357910	4357915		0.329610
NC_000913	4357915	4357920		0.327283
NC_000913	4357920	4357925		0.318546
NC_000913	4357925	4357930		0.257194
NC_000913	4357930	4357935		0.354447
NC_000913	4357935	4357940		0.595424
NC_000913	4357940	4357945		0.644140
NC_000913	4357945	4357950		0.735237
NC_000913	4357950	4357955		0.507355
NC_000913	4357955	4357960		0.473273
NC_000913	4357960	4357965		0.465408
NC_000913	4357965	4357970		0.448286
NC_000913	4357970	4357975		0.333776
NC_000913	4357975	4357980		0.332057
NC_000913	4357980	4357985		0.306228
NC_000913	4357985	4357990		0.258564
NC_000913	4357990	4357995		0.253211
NC_000913	4357995	4358000		0.204718
NC_000913	4358000	4358005		0.255681
NC_000913	4358005	4358010		0.451687
NC_000913	4358010	4358015		0.896929
NC_000913	4358015	4358020		1.050832
NC_000913	4358020	4358025		0.838082
NC_000913	4358025	4358030		0.914820
NC_000913	4358030	4358035		0.648657
NC_000913	4358035	4358040		0.605781
NC_000913	4358040	4358045		0.550451
NC_000913	4358045	4358050		0.545535
NC_000913	4358050	4358055		0.542114
NC_000913	4358055	4358060		0.491762
NC_000913	4358060	4358065		0.475592
NC_000913	4358065	4358070		0.717319
NC_000913	4358070	4358075		0.568815
NC_000913	4358075	4358080		0.708776
NC_000913	4358080	4358085		0.655718
NC_000913	4358085	4358090		1.234862
NC_000913	4358090	4358095		1.026325
NC_000913	4358095	4358100		1.016926
NC_000913	4358100	4358105		0.969211
NC_000913	4358105	4358110		0.637154
NC_000913	4358110	4358115		0.607819
NC_000913	4358115	4358120		0.732567
NC_000913	4358120	4358125		0.607271
NC_000913	4358125	4358130		0.601441
NC_000913	4358130	4358135		0.637591
NC_000913	4358135	4358140		0.591275
NC_000913	4358140	4358145		0.601959
NC_000913	4358145	4358150		0.712265
NC_000913	4358150	4358155		0.849935
NC_000913	4358155	4358160		0.775141
NC_000913	4358160	4358165		0.795492
NC_000913	4358165	4358170		0.836737
NC_000913	4358170	4358175		0.723773
NC_000913	4358175	4358180		0.746813
NC_000913	4358180	4358185		1.067525
NC_000913	4358185	4358190		1.929048
NC_000913	4358190	4358195		1.980607
NC_000913	4358195	4358200		2.115355
NC_000913	4358200	4358205		1.840935
NC_000913	4358205	4358210		0.684810
NC_000913	4358210	4358215		0.111446
NC_000913	4358215	4358220		0.099669
NC_000913	4358220	4358225		0.145815
NC_000913	4358225	4358230		0.151976
NC_000913	4358230	4358235		0.157798
NC_000913	4358235	4358240		0.134437
NC_000913	4358240	4358245		0.148592
NC_000913	4358245	4358250		1.647582
NC_000913	4358250	4358255		3.295924
NC_000913	4358255	4358260		3.986851
NC_000913	4358260	4358265		4.144870
NC_000913	4358265	4358270		5.967866
NC_000913	4358270	4358275		6.586453
NC_000913	4358275	4358280		3.117978
NC_000913	4358280	4358285		2.835145
NC_000913	4358285	4358290		2.623093
NC_000913	4358290	4358295		2.209745
NC_000913	4358295	4358300		2.202078
NC_000913	4358300	4358305		2.261575
NC_000913	4358305	4358310		2.768870
NC_000913	4358310	4358315		2.624516
NC_000913	4358315	4358320		2.423605
NC_000913	4358320	4358325		2.407480
NC_000913	4358325	4358330		1.898633
NC_000913	4358330	4358335		1.782066
NC_000913	4358335	4358340		1.458742
NC_000913	4358340	4358345		1.434132
NC_000913	4358345	4358350		1.570887
NC_000913	4358350	4358355		1.716585
NC_000913	4358355	4358360		1.721909
NC_000913	4358360	4358365		2.263344
NC_000913	4358365	4358370		1.502339
NC_000913	4358370	4358375		0.395080
NC_000913	4358375	4358380		0.313411
NC_000913	4358380	4358385		0.285364
NC_000913	4358385	4358390		0.283185
NC_000913	4358390	4358395		0.263990
NC_000913	4358395	4358400		0.274170
NC_000913	4358400	4358405		0.475793
NC_000913	4358405	4358410		0.583601
NC_000913	4358410	4358415		0.873535
NC_000913	4358415	4358420		1.255632
NC_000913	4358420	4358425		1.379807
NC_000913	4358425	4358430		1.377736
NC_000913	4358430	4358435		2.144012
NC_000913	4358435	4358440		2.151030
NC_000913	4358440	4358445		0.777880
NC_000913	4358445	4358450		0.677342
NC_000913	4358450	4358455		0.629549
NC_000913	4358455	4358460		0.606329
NC_000913	4358460	4358465		0.568573
NC_000913	4358465	4358470		0.553658
NC_000913	4358470	4358475		0.633209
NC_000913	4358475	4358480		0.599502
NC_000913	4358480	4358485		1.133838
NC_000913	4358485	4358490		1.284825
NC_000913	4358490	4358495		2.217782
NC_000913	4358495	4358500		0.825218
NC_000913	4358500	4358505		0.821834
NC_000913	4358505	4358510		0.659851
NC_000913	4358510	4358515		0.526472
NC_000913	4358515	4358520		0.498504
NC_000913	4358520	4358525		0.439917
NC_000913	4358525	4358530		0.503973
NC_000913	4358530	4358535		0.390013
NC_000913	4358535	4358540		0.338055
NC_000913	4358540	4358545		0.362200
NC_000913	4358545	4358550		0.288336
NC_000913	4358550	4358555		0.250086
NC_000913	4358555	4358560		0.299831
NC_000913	4358560	4358565		0.351166
NC_000913	4358565	4358570		0.309365
NC_000913	4358570	4358575		0.411178
NC_000913	4358575	4358580		1.432258
NC_000913	4358580	4358585		2.149602
NC_000913	4358585	4358590		2.476864
NC_000913	4358590	4358595		3.132295
NC_000913	4358595	4358600		3.711912
NC_000913	4358600	4358605		2.955355
NC_000913	4358605	4358610		0.989588
NC_000913	4358610	4358615		0.588414
NC_000913	4358615	4358620		0.591938
NC_000913	4358620	4358625		0.475921
NC_000913	4358625	4358630		0.472545
NC_000913	4358630	4358635		0.500599
NC_000913	4358635	4358640		0.376306
NC_000913	4358640	4358645		0.352689
NC_000913	4358645	4358650		0.383613
NC_000913	4358650	4358655		0.578453
NC_000913	4358655	4358660		0.424481
NC_000913	4358660	4358665		0.445331
NC_000913	4358665	4358670		0.782515
NC_000913	4358670	4358675		0.731721
NC_000913	4358675	4358680		0.842611
NC_000913	4358680	4358685		0.813622
NC_000913	4358685	4358690		0.871735
NC_000913	4358690	4358695		0.898886
NC_000913	4358695	4358700		1.269787
NC_000913	4358700	4358705		1.395426
NC_000913	4358705	4358710		1.195119
NC_000913	4358710	4358715		0.870502
NC_000913	4358715	4358720		0.917581
NC_000913	4358720	4358725		0.942065
NC_000913	4358725	4358730		0.756954
NC_000913	4358730	4358735		0.444340
NC_000913	4358735	4358740		0.435582
NC_000913	4358740	4358745		0.372246
NC_000913	4358745	4358750		0.357585
NC_000913	4358750	4358755		0.356196
NC_000913	4358755	4358760		0.343225
NC_000913	4358760	4358765		0.361553
NC_000913	4358765	4358770		0.332538
NC_000913	4358770	4358775		0.486952
NC_000913	4358775	4358780		0.372203
NC_000913	4358780	4358785		0.225203
NC_000913	4358785	4358790		0.114328
NC_000913	4358790	4358795		0.080878
NC_000913	4358795	4358800		0.055644
NC_000913	4358800	4358805		0.053580
NC_000913	4358805	4358810		0.097204
NC_000913	4358810	4358815		0.107490
NC_000913	4358815	4358820		0.122759
NC_000913	4358820	4358825		0.103075
NC_000913	4358825	4358830		0.126915
NC_000913	4358830	4358835		0.156128
NC_000913	4358835	4358840		0.156852
NC_000913	4358840	4358845		0.178401
NC_000913	4358845	4358850		0.158418
NC_000913	4358850	4358855		0.113813
NC_000913	4358855	4358860		0.114287
NC_000913	4358860	4358865		0.120397
NC_000913	4358865	4358870		0.117462
NC_000913	4358870	4358875		0.111790
NC_000913	4358875	4358880		0.110207
NC_000913	4358880	4358885		0.160232
NC_000913	4358885	4358890		0.213055
NC_000913	4358890	4358895		0.317334
NC_000913	4358895	4358900		0.281789
NC_000913	4358900	4358905		0.170305
NC_000913	4358905	4358910		0.077306
NC_000913	4358910	4358915		0.064336
NC_000913	4358915	4358920		0.063172
NC_000913	4358920	4358925		0.055916
NC_000913	4358925	4358930		0.036674
NC_000913	4358930	4358935		0.059479
NC_000913	4358935	4358940		0.066437
NC_000913	4358940	4358945		0.065295
NC_000913	4358945	4358950		0.084101
NC_000913	4358950	4358955		0.117104
NC_000913	4358955	4358960		0.211061
NC_000913	4358960	4358965		0.302906
NC_000913	4358965	4358970		0.237069
NC_000913	4358970	4358975		0.340933
NC_000913	4358975	4358980		0.520294
NC_000913	4358980	4358985		0.246882
NC_000913	4358985	4358990		0.082618
NC_000913	4358990	4358995		0.044361
NC_000913	4358995	4359000		0.036478
NC_000913	4359000	4359005		0.034909
NC_000913	4359005	4359010		0.028764
NC_000913	4359010	4359015		0.027791
NC_000913	4359015	4359020		0.088455
NC_000913	4359020	4359025		0.071933
NC_000913	4359025	4359030		0.144677
NC_000913	4359030	4359035		0.161343
NC_000913	4359035	4359040		0.183573
NC_000913	4359040	4359045		0.188093
NC_000913	4359045	4359050		0.156227
NC_000913	4359050	4359055		0.131606
NC_000913	4359055	4359060		0.146927
NC_000913	4359060	4359065		0.151114
NC_000913	4359065	4359070		0.191344
NC_000913	4359070	4359075		0.174150
NC_000913	4359075	4359080		0.144373
NC_000913	4359080	4359085		0.391452
NC_000913	4359085	4359090		0.426197
NC_000913	4359090	4359095		0.349953
NC_000913	4359095	4359100		0.365775
NC_000913	4359100	4359105		0.551950
NC_000913	4359105	4359110		0.649364
NC_000913	4359110	4359115		0.614985
NC_000913	4359115	4359120		0.504339
NC_000913	4359120	4359125		0.533428
NC_000913	4359125	4359130		0.513915
NC_000913	4359130	4359135		0.450504
NC_000913	4359135	4359140		0.505892
NC_000913	4359140	4359145		0.510199
NC_000913	4359145	4359150		0.498897
NC_000913	4359150	4359155		0.496355
NC_000913	4359155	4359160		0.602180
NC_000913	4359160	4359165		0.566952
NC_000913	4359165	4359170		0.580916
NC_000913	4359170	4359175		0.554887
NC_000913	4359175	4359180		0.388361
NC_000913	4359180	4359185		0.261205
NC_000913	4359185	4359190		0.212664
NC_000913	4359190	4359195		0.254748
NC_000913	4359195	4359200		0.324665
NC_000913	4359200	4359205		0.316583
NC_000913	4359205	4359210		0.294914
NC_000913	4359210	4359215		0.297256
NC_000913	4359215	4359220		0.272667
NC_000913	4359220	4359225		0.280500
NC_000913	4359225	4359230		0.297865
NC_000913	4359230	4359235		0.360799
NC_000913	4359235	4359240		0.393405
NC_000913	4359240	4359245		0.447852
NC_000913	4359245	4359250		0.432028
NC_000913	4359250	4359255		0.331681
NC_000913	4359255	4359260		0.039811
NC_000913	4359260	4359265		0.027062
NC_000913	4359265	4359270		0.031749
NC_000913	4359270	4359275		0.034049
NC_000913	4359275	4359280		0.032929
NC_000913	4359280	4359285		0.027166
NC_000913	4359285	4359290		0.055047
NC_000913	4359290	4359295		0.102723
NC_000913	4359295	4359300		0.239701
NC_000913	4359300	4359305		0.156168
NC_000913	4359305	4359310		0.132060
NC_000913	4359310	4359315		0.152460
NC_000913	4359315	4359320		0.163392
NC_000913	4359320	4359325		0.199332
NC_000913	4359325	4359330		0.204482
NC_000913	4359330	4359335		0.847395
NC_000913	4359335	4359340		0.752959
NC_000913	4359340	4359345		0.750458
NC_000913	4359345	4359350		0.683530
NC_000913	4359350	4359355		0.783740
NC_000913	4359355	4359360		0.658810
NC_000913	4359360	4359365		0.597186
NC_000913	4359365	4359370		0.509849
NC_000913	4359370	4359375		0.424069
NC_000913	4359375	4359380		0.423990
NC_000913	4359380	4359385		0.297713
NC_000913	4359385	4359390		0.290116
NC_000913	4359390	4359395		0.309013
NC_000913	4359395	4359400		0.411095
NC_000913	4359400	4359405		0.553839
NC_000913	4359405	4359410		0.449241
NC_000913	4359410	4359415		0.346947
NC_000913	4359415	4359420		0.269080
NC_000913	4359420	4359425		0.229744
NC_000913	4359425	4359430		0.060532
NC_000913	4359430	4359435		0.049930
NC_000913	4359435	4359440		0.059988
NC_000913	4359440	4359445		0.064621
NC_000913	4359445	4359450		0.064094
NC_000913	4359450	4359455		0.061330
NC_000913	4359455	4359460		0.085834
NC_000913	4359460	4359465		0.181250
NC_000913	4359465	4359470		0.372813
NC_000913	4359470	4359475		0.555817
NC_000913	4359475	4359480		0.656116
NC_000913	4359480	4359485		0.487976
NC_000913	4359485	4359490		0.381305
NC_000913	4359490	4359495		0.278699
NC_000913	4359495	4359500		0.270408
NC_000913	4359500	4359505		0.352181
NC_000913	4359505	4359510		0.290938
NC_000913	4359510	4359515		0.226336
NC_000913	4359515	4359520		0.079263
NC_000913	4359520	4359525		0.092745
NC_000913	4359525	4359530		0.207146
NC_000913	4359530	4359535		0.204674
NC_000913	4359535	4359540		0.224649
NC_000913	4359540	4359545		0.258627
NC_000913	4359545	4359550		0.484130
NC_000913	4359550	4359555		0.575139
NC_000913	4359555	4359560		0.594904
NC_000913	4359560	4359565		0.636362
NC_000913	4359565	4359570		0.824087
NC_000913	4359570	4359575		0.561638
NC_000913	4359575	4359580		0.521030
NC_000913	4359580	4359585		0.550578
NC_000913	4359585	4359590		0.622862
NC_000913	4359590	4359595		0.436161
NC_000913	4359595	4359600		0.425590
NC_000913	4359600	4359605		0.292613
NC_000913	4359605	4359610		0.434593
NC_000913	4359610	4359615		0.544171
NC_000913	4359615	4359620		0.634278
NC_000913	4359620	4359625		0.661742
NC_000913	4359625	4359630		1.264824
NC_000913	4359630	4359635		1.630891
NC_000913	4359635	4359640		1.930307
NC_000913	4359640	4359645		1.503573
NC_000913	4359645	4359650		1.345597
NC_000913	4359650	4359655		1.189674
NC_000913	4359655	4359660		0.237435
NC_000913	4359660	4359665		0.235255
NC_000913	4359665	4359670		0.188913
NC_000913	4359670	4359675		0.206005
NC_000913	4359675	4359680		0.264780
NC_000913	4359680	4359685		0.437275
NC_000913	4359685	4359690		0.491133
NC_000913	4359690	4359695		2.541181
NC_000913	4359695	4359700		2.540939
NC_000913	4359700	4359705		2.588027
NC_000913	4359705	4359710		2.188149
NC_000913	4359710	4359715		2.172551
NC_000913	4359715	4359720		0.856714
NC_000913	4359720	4359725		0.799708
NC_000913	4359725	4359730		0.772652
NC_000913	4359730	4359735		0.369708
NC_000913	4359735	4359740		0.413575
NC_000913	4359740	4359745		0.421723
NC_000913	4359745	4359750		0.491803
NC_000913	4359750	4359755		0.777878
NC_000913	4359755	4359760		1.014083
NC_000913	4359760	4359765		0.924606
NC_000913	4359765	4359770		4.221651
NC_000913	4359770	4359775		1.972013
NC_000913	4359775	4359780		1.769997
NC_000913	4359780	4359785		1.557851
NC_000913	4359785	4359790		1.271165
NC_000913	4359790	4359795		1.463675
NC_000913	4359795	4359800		1.403248
NC_000913	4359800	4359805		1.364059
NC_000913	4359805	4359810		1.297762
NC_000913	4359810	4359815		1.489825
NC_000913	4359815	4359820		0.888012
NC_000913	4359820	4359825		0.645735
NC_000913	4359825	4359830		0.342590
NC_000913	4359830	4359835		0.286021
NC_000913	4359835	4359840		0.309776
NC_000913	4359840	4359845		0.337136
NC_000913	4359845	4359850		0.267568
NC_000913	4359850	4359855		0.400250
NC_000913	4359855	4359860		0.543299
NC_000913	4359860	4359865		0.805592
NC_000913	4359865	4359870		4.831524
NC_000913	4359870	4359875		4.641393
NC_000913	4359875	4359880		4.856972
NC_000913	4359880	4359885		5.491855
NC_000913	4359885	4359890		5.258575
NC_000913	4359890	4359895		5.910778
NC_000913	4359895	4359900		4.560905
NC_000913	4359900	4359905		3.243982
NC_000913	4359905	4359910		2.535754
NC_000913	4359910	4359915		2.606840
NC_000913	4359915	4359920		2.095802
NC_000913	4359920	4359925		1.681102
NC_000913	4359925	4359930		1.317245
NC_000913	4359930	4359935		1.906347
NC_000913	4359935	4359940		2.168129
NC_000913	4359940	4359945		2.718334
NC_000913	4359945	4359950		3.479423
NC_000913	4359950	4359955		4.060249
NC_000913	4359955	4359960		4.120352
NC_000913	4359960	4359965		6.977578
NC_000913	4359965	4359970		7.069685
NC_000913	4359970	4359975		7.775260
NC_000913	4359975	4359980		6.931660
NC_000913	4359980	4359985		3.873845
NC_000913	4359985	4359990		3.465700
NC_000913	4359990	4359995		2.871208
NC_000913	4359995	4360000		2.768448
NC_000913	4360000	4360005		2.549354
NC_000913	4360005	4360010		2.307935
NC_000913	4360010	4360015		2.015379
NC_000913	4360015	4360020		2.206797
NC_000913	4360020	4360025		2.065663
NC_000913	4360025	4360030		1.844982
NC_000913	4360030	4360035		1.757067
NC_000913	4360035	4360040		1.404392
NC_000913	4360040	4360045		1.310107
NC_000913	4360045	4360050		1.353772
NC_000913	4360050	4360055		1.548427
NC_000913	4360055	4360060		1.579082
NC_000913	4360060	4360065		1.620228
NC_000913	4360065	4360070		1.837068
NC_000913	4360070	4360075		1.901626
NC_000913	4360075	4360080		2.566925
NC_000913	4360080	4360085		3.676250
NC_000913	4360085	4360090		3.102850
NC_000913	4360090	4360095		2.116084
NC_000913	4360095	4360100		2.051594
NC_000913	4360100	4360105		1.679073
NC_000913	4360105	4360110		1.547548
NC_000913	4360110	4360115		2.269910
NC_000913	4360115	4360120		2.615242
NC_000913	4360120	4360125		2.378481
NC_000913	4360125	4360130		2.812054
NC_000913	4360130	4360135		2.946828
NC_000913	4360135	4360140		3.556687
NC_000913	4360140	4360145		4.124809
NC_000913	4360145	4360150		3.687447
NC_000913	4360150	4360155		2.582562
NC_000913	4360155	4360160		2.358761
NC_000913	4360160	4360165		2.341302
NC_000913	4360165	4360170		2.183254
NC_000913	4360170	4360175		2.212941
NC_000913	4360175	4360180		1.857656
NC_000913	4360180	4360185		1.059304
NC_000913	4360185	4360190		0.978456
NC_000913	4360190	4360195		0.981320
NC_000913	4360195	4360200		1.033867
NC_000913	4360200	4360205		1.694772
NC_000913	4360205	4360210		2.298368
NC_000913	4360210	4360215		2.130429
NC_000913	4360215	4360220		2.185686
NC_000913	4360220	4360225		3.314011
NC_000913	4360225	4360230		3.266541
NC_000913	4360230	4360235		3.895076
NC_000913	4360235	4360240		4.047984
NC_000913	4360240	4360245		2.917940
NC_000913	4360245	4360250		2.612743
NC_000913	4360250	4360255		2.449837
NC_000913	4360255	4360260		4.246602
NC_000913	4360260	4360265		3.652231
NC_000913	4360265	4360270		3.683948
NC_000913	4360270	4360275		3.958656
NC_000913	4360275	4360280		4.470671
NC_000913	4360280	4360285		4.477440
NC_000913	4360285	4360290		4.074332
NC_000913	4360290	4360295		4.762394
NC_000913	4360295	4360300		5.643211
NC_000913	4360300	4360305		6.373009
NC_000913	4360305	4360310		6.991234
NC_000913	4360310	4360315		7.242764
NC_000913	4360315	4360320		7.415922
NC_000913	4360320	4360325		7.330344
NC_000913	4360325	4360330		7.266994
NC_000913	4360330	4360335		7.155666
NC_000913	4360335	4360340		7.476068
NC_000913	4360340	4360345		6.537750
NC_000913	4360345	4360350		4.381324
NC_000913	4360350	4360355		3.427493
NC_000913	4360355	4360360		3.546661
NC_000913	4360360	4360365		2.952649
NC_000913	4360365	4360370		2.926039
NC_000913	4360370	4360375		2.831357
NC_000913	4360375	4360380		2.619461
NC_000913	4360380	4360385		2.382884
NC_000913	4360385	4360390		2.404722
NC_000913	4360390	4360395		2.481191
NC_000913	4360395	4360400		2.829756
NC_000913	4360400	4360405		3.177187
NC_000913	4360405	4360410		2.924254
NC_000913	4360410	4360415		2.523467
NC_000913	4360415	4360420		2.373630
NC_000913	4360420	4360425		3.196060
NC_000913	4360425	4360430		3.303351
NC_000913	4360430	4360435		3.276264
NC_000913	4360435	4360440		2.918746
NC_000913	4360440	4360445		3.091395
NC_000913	4360445	4360450		3.757207
NC_000913	4360450	4360455		4.054662
NC_000913	4360455	4360460		4.086453
NC_000913	4360460	4360465		2.402160
NC_000913	4360465	4360470		2.274731
NC_000913	4360470	4360475		2.015594
NC_000913	4360475	4360480		1.758000
NC_000913	4360480	4360485		1.725425
NC_000913	4360485	4360490		1.651275
NC_000913	4360490	4360495		1.881836
NC_000913	4360495	4360500		1.977544
NC_000913	4360500	4360505		2.090509
NC_000913	4360505	4360510		1.893462
NC_000913	4360510	4360515		2.245855
NC_000913	4360515	4360520		2.868664
NC_000913	4360520	4360525		2.135058
NC_000913	4360525	4360530		2.192963
NC_000913	4360530	4360535		2.138145
NC_000913	4360535	4360540		2.153035
NC_000913	4360540	4360545		2.146806
NC_000913	4360545	4360550		2.623441
NC_000913	4360550	4360555		3.068671
NC_000913	4360555	4360560		3.183192
NC_000913	4360560	4360565		2.720893
NC_000913	4360565	4360570		2.868922
NC_000913	4360570	4360575		2.921002
NC_000913	4360575	4360580		2.852254
NC_000913	4360580	4360585		2.700827
NC_000913	4360585	4360590		2.624997
NC_000913	4360590	4360595		2.681177
NC_000913	4360595	4360600		2.676366
NC_000913	4360600	4360605		3.668907
NC_000913	4360605	4360610		4.766005
NC_000913	4360610	4360615		4.411609
NC_000913	4360615	4360620		4.478770
NC_000913	4360620	4360625		4.610091
NC_000913	4360625	4360630		4.906465
NC_000913	4360630	4360635		4.756782
NC_000913	4360635	4360640		4.958687
NC_000913	4360640	4360645		5.887142
NC_000913	4360645	4360650		6.385341
NC_000913	4360650	4360655		6.185084
NC_000913	4360655	4360660		6.206853
NC_000913	4360660	4360665		6.499232
NC_000913	4360665	4360670		6.780929
NC_000913	4360670	4360675		7.407203
NC_000913	4360675	4360680		7.835742
NC_000913	4360680	4360685		7.914436
NC_000913	4360685	4360690		8.094440
NC_000913	4360690	4360695		7.920148
NC_000913	4360695	4360700		6.893533
NC_000913	4360700	4360705		5.821582
NC_000913	4360705	4360710		5.831383
NC_000913	4360710	4360715		5.625517
NC_000913	4360715	4360720		6.005070
NC_000913	4360720	4360725		6.588424
NC_000913	4360725	4360730		7.235876
NC_000913	4360730	4360735		5.885632
NC_000913	4360735	4360740		5.182715
NC_000913	4360740	4360745		5.013551
NC_000913	4360745	4360750		5.396731
NC_000913	4360750	4360755		5.296534
NC_000913	4360755	4360760		4.564343
NC_000913	4360760	4360765		3.278422
NC_000913	4360765	4360770		3.950601
NC_000913	4360770	4360775		3.489298
NC_000913	4360775	4360780		3.427854
NC_000913	4360780	4360785		3.516184
NC_000913	4360785	4360790		3.655469
NC_000913	4360790	4360795		1.756320
NC_000913	4360795	4360800		1.385271
NC_000913	4360800	4360805		1.502820
NC_000913	4360805	4360810		1.422202
NC_000913	4360810	4360815		1.460603
NC_000913	4360815	4360820		1.323778
NC_000913	4360820	4360825		1.331557
NC_000913	4360825	4360830		1.271575
NC_000913	4360830	4360835		2.305948
NC_000913	4360835	4360840		2.266591
NC_000913	4360840	4360845		2.915117
NC_000913	4360845	4360850		2.882477
NC_000913	4360850	4360855		3.587016
NC_000913	4360855	4360860		3.041316
NC_000913	4360860	4360865		2.197375
NC_000913	4360865	4360870		2.105518
NC_000913	4360870	4360875		2.242156
NC_000913	4360875	4360880		2.846815
NC_000913	4360880	4360885		2.844429
NC_000913	4360885	4360890		2.298437
NC_000913	4360890	4360895		2.332792
NC_000913	4360895	4360900		2.912371
NC_000913	4360900	4360905		3.259445
NC_000913	4360905	4360910		2.732612
NC_000913	4360910	4360915		2.347942
NC_000913	4360915	4360920		2.233631
NC_000913	4360920	4360925		2.321732
NC_000913	4360925	4360930		2.098537
NC_000913	4360930	4360935		0.852009
NC_000913	4360935	4360940		0.590643
NC_000913	4360940	4360945		0.600299
NC_000913	4360945	4360950		0.613309
NC_000913	4360950	4360955		0.619061
NC_000913	4360955	4360960		0.642913
NC_000913	4360960	4360965		0.624645
NC_000913	4360965	4360970		0.589567
NC_000913	4360970	4360975		0.666068
NC_000913	4360975	4360980		0.656387
NC_000913	4360980	4360985		0.667332
NC_000913	4360985	4360990		0.664876
NC_000913	4360990	4360995		0.664827
NC_000913	4360995	4361000		0.983743
NC_000913	4361000	4361005		1.035969
NC_000913	4361005	4361010		1.488317
NC_000913	4361010	4361015		1.350725
NC_000913	4361015	4361020		1.358796
NC_000913	4361020	4361025		1.321348
NC_000913	4361025	4361030		1.351888
NC_000913	4361030	4361035		1.250298
NC_000913	4361035	4361040		1.213943
NC_000913	4361040	4361045		0.997529
NC_000913	4361045	4361050		1.327453
NC_000913	4361050	4361055		1.232217
NC_000913	4361055	4361060		1.882631
NC_000913	4361060	4361065		1.882307
NC_000913	4361065	4361070		1.681196
NC_000913	4361070	4361075		0.942160
NC_000913	4361075	4361080		0.749028
NC_000913	4361080	4361085		0.757158
NC_000913	4361085	4361090		0.851158
NC_000913	4361090	4361095		1.273413
NC_000913	4361095	4361100		1.305064
NC_000913	4361100	4361105		1.493825
NC_000913	4361105	4361110		1.502954
NC_000913	4361110	4361115		1.497464
NC_000913	4361115	4361120		1.079362
NC_000913	4361120	4361125		0.692488
NC_000913	4361125	4361130		0.676880
NC_000913	4361130	4361135		0.551529
NC_000913	4361135	4361140		0.506422
NC_000913	4361140	4361145		0.636175
NC_000913	4361145	4361150		0.684285
NC_000913	4361150	4361155		1.364139
NC_000913	4361155	4361160		1.927768
NC_000913	4361160	4361165		1.981562
NC_000913	4361165	4361170		2.159898
NC_000913	4361170	4361175		1.709859
NC_000913	4361175	4361180		1.161316
NC_000913	4361180	4361185		1.197036
NC_000913	4361185	4361190		1.270204
NC_000913	4361190	4361195		1.116872
NC_000913	4361195	4361200		1.593428
NC_000913	4361200	4361205		1.854707
NC_000913	4361205	4361210		1.710052
NC_000913	4361210	4361215		2.059448
NC_000913	4361215	4361220		2.000245
NC_000913	4361220	4361225		1.863569
NC_000913	4361225	4361230		1.176817
NC_000913	4361230	4361235		0.964498
NC_000913	4361235	4361240		0.978754
NC_000913	4361240	4361245		0.743631
NC_000913	4361245	4361250		0.375306
NC_000913	4361250	4361255		0.438195
NC_000913	4361255	4361260		0.380058
NC_000913	4361260	4361265		0.368386
NC_000913	4361265	4361270		0.461103
NC_000913	4361270	4361275		0.468024
NC_000913	4361275	4361280		0.772589
NC_000913	4361280	4361285		1.046617
NC_000913	4361285	4361290		0.990959
NC_000913	4361290	4361295		0.858146
NC_000913	4361295	4361300		0.967862
NC_000913	4361300	4361305		1.376504
NC_000913	4361305	4361310		1.483804
NC_000913	4361310	4361315		1.902562
NC_000913	4361315	4361320		2.117128
NC_000913	4361320	4361325		2.698951
NC_000913	4361325	4361330		2.514229
NC_000913	4361330	4361335		2.502972
NC_000913	4361335	4361340		1.532260
NC_000913	4361340	4361345		1.249099
NC_000913	4361345	4361350		0.618057
NC_000913	4361350	4361355		0.594590
NC_000913	4361355	4361360		0.452079
NC_000913	4361360	4361365		0.430214
NC_000913	4361365	4361370		0.426153
NC_000913	4361370	4361375		0.453040
NC_000913	4361375	4361380		0.541260
NC_000913	4361380	4361385		0.633478
NC_000913	4361385	4361390		1.019968
NC_000913	4361390	4361395		0.793456
NC_000913	4361395	4361400		0.740107
NC_000913	4361400	4361405		0.472813
NC_000913	4361405	4361410		0.385028
NC_000913	4361410	4361415		0.429231
NC_000913	4361415	4361420		0.427591
NC_000913	4361420	4361425		0.489737
NC_000913	4361425	4361430		0.471869
NC_000913	4361430	4361435		0.465151
NC_000913	4361435	4361440		0.448695
NC_000913	4361440	4361445		0.753842
NC_000913	4361445	4361450		0.717214
NC_000913	4361450	4361455		0.910590
NC_000913	4361455	4361460		0.988267
NC_000913	4361460	4361465		0.884243
NC_000913	4361465	4361470		0.860993
NC_000913	4361470	4361475		1.087112
NC_000913	4361475	4361480		0.734481
NC_000913	4361480	4361485		0.464756
NC_000913	4361485	4361490		0.269315
NC_000913	4361490	4361495		0.272693
NC_000913	4361495	4361500		0.251960
NC_000913	4361500	4361505		0.354704
NC_000913	4361505	4361510		0.337043
NC_000913	4361510	4361515		0.352031
NC_000913	4361515	4361520		0.491911
NC_000913	4361520	4361525		0.911542
NC_000913	4361525	4361530		0.934414
NC_000913	4361530	4361535		1.023227
NC_000913	4361535	4361540		0.931160
NC_000913	4361540	4361545		0.976813
NC_000913	4361545	4361550		0.974274
NC_000913	4361550	4361555		0.943844
NC_000913	4361555	4361560		0.795264
NC_000913	4361560	4361565		0.763350
NC_000913	4361565	4361570		0.770352
NC_000913	4361570	4361575		0.823990
NC_000913	4361575	4361580		0.962320
NC_000913	4361580	4361585		1.042537
NC_000913	4361585	4361590		0.864588
NC_000913	4361590	4361595		0.600219
NC_000913	4361595	4361600		0.493743
NC_000913	4361600	4361605		0.544434
NC_000913	4361605	4361610		0.677425
NC_000913	4361610	4361615		0.771838
NC_000913	4361615	4361620		1.251614
NC_000913	4361620	4361625		1.398525
NC_000913	4361625	4361630		1.008240
NC_000913	4361630	4361635		1.145287
NC_000913	4361635	4361640		1.540155
NC_000913	4361640	4361645		1.761511
NC_000913	4361645	4361650		2.011706
NC_000913	4361650	4361655		1.895484
NC_000913	4361655	4361660		1.687078
NC_000913	4361660	4361665		1.952515
NC_000913	4361665	4361670		1.962659
NC_000913	4361670	4361675		2.708096
NC_000913	4361675	4361680		2.783382
NC_000913	4361680	4361685		3.206407
NC_000913	4361685	4361690		3.306229
NC_000913	4361690	4361695		3.933199
NC_000913	4361695	4361700		2.175131
NC_000913	4361700	4361705		0.263893
NC_000913	4361705	4361710		0.212281
NC_000913	4361710	4361715		0.266455
NC_000913	4361715	4361720		0.253310
NC_000913	4361720	4361725		0.230483
NC_000913	4361725	4361730		0.236387
NC_000913	4361730	4361735		0.224782
NC_000913	4361735	4361740		0.235569
NC_000913	4361740	4361745		0.435742
NC_000913	4361745	4361750		0.528979
NC_000913	4361750	4361755		1.186113
NC_000913	4361755	4361760		1.499245
NC_000913	4361760	4361765		1.353284
NC_000913	4361765	4361770		1.636177
NC_000913	4361770	4361775		1.512658
NC_000913	4361775	4361780		1.035966
NC_000913	4361780	4361785		0.249278
NC_000913	4361785	4361790		0.175498
NC_000913	4361790	4361795		0.147284
NC_000913	4361795	4361800		0.131665
NC_000913	4361800	4361805		0.115044
NC_000913	4361805	4361810		0.126116
NC_000913	4361810	4361815		0.135393
NC_000913	4361815	4361820		0.255678
NC_000913	4361820	4361825		0.243293
NC_000913	4361825	4361830		0.300698
NC_000913	4361830	4361835		0.327629
NC_000913	4361835	4361840		0.519632
NC_000913	4361840	4361845		0.403535
NC_000913	4361845	4361850		0.329295
NC_000913	4361850	4361855		0.306232
NC_000913	4361855	4361860		0.330785
NC_000913	4361860	4361865		0.501202
NC_000913	4361865	4361870		0.564808
NC_000913	4361870	4361875		0.694455
NC_000913	4361875	4361880		1.166096
NC_000913	4361880	4361885		1.436808
NC_000913	4361885	4361890		1.913019
NC_000913	4361890	4361895		1.942989
NC_000913	4361895	4361900		2.062031
NC_000913	4361900	4361905		1.170193
NC_000913	4361905	4361910		1.030272
NC_000913	4361910	4361915		0.837820
NC_000913	4361915	4361920		0.801356
NC_000913	4361920	4361925		0.827803
NC_000913	4361925	4361930		0.776270
NC_000913	4361930	4361935		1.005626
NC_000913	4361935	4361940		3.505976
NC_000913	4361940	4361945		1.749089
NC_000913	4361945	4361950		1.426299
NC_000913	4361950	4361955		1.208734
NC_000913	4361955	4361960		0.964920
NC_000913	4361960	4361965		0.810498
NC_000913	4361965	4361970		0.761898
NC_000913	4361970	4361975		0.708122
NC_000913	4361975	4361980		0.721376
NC_000913	4361980	4361985		0.665922
NC_000913	4361985	4361990		0.888367
NC_000913	4361990	4361995		0.980321
NC_000913	4361995	4362000		1.559878
NC_000913	4362000	4362005		3.447363
NC_000913	4362005	4362010		2.412471
NC_000913	4362010	4362015		2.476611
NC_000913	4362015	4362020		2.280612
NC_000913	4362020	4362025		2.254912
NC_000913	4362025	4362030		1.452760
NC_000913	4362030	4362035		1.155072
NC_000913	4362035	4362040		1.549984
NC_000913	4362040	4362045		1.471590
NC_000913	4362045	4362050		1.511757
NC_000913	4362050	4362055		1.500360
NC_000913	4362055	4362060		1.395517
NC_000913	4362060	4362065		1.394833
NC_000913	4362065	4362070		2.781136
NC_000913	4362070	4362075		2.981359
NC_000913	4362075	4362080		2.341287
NC_000913	4362080	4362085		1.775140
NC_000913	4362085	4362090		1.581889
NC_000913	4362090	4362095		1.364011
NC_000913	4362095	4362100		1.335783
NC_000913	4362100	4362105		1.144457
NC_000913	4362105	4362110		0.764376
NC_000913	4362110	4362115		0.708861
NC_000913	4362115	4362120		0.619904
NC_000913	4362120	4362125		0.490154
NC_000913	4362125	4362130		0.476949
NC_000913	4362130	4362135		0.575756
NC_000913	4362135	4362140		0.569985
NC_000913	4362140	4362145		0.540508
NC_000913	4362145	4362150		0.490408
NC_000913	4362150	4362155		0.510500
NC_000913	4362155	4362160		0.556158
NC_000913	4362160	4362165		0.842593
NC_000913	4362165	4362170		0.830708
NC_000913	4362170	4362175		0.979662
NC_000913	4362175	4362180		0.881279
NC_000913	4362180	4362185		0.911758
NC_000913	4362185	4362190		1.152409
NC_000913	4362190	4362195		0.982177
NC_000913	4362195	4362200		1.048480
NC_000913	4362200	4362205		1.834696
NC_000913	4362205	4362210		1.428741
NC_000913	4362210	4362215		1.332518
NC_000913	4362215	4362220		1.351612
NC_000913	4362220	4362225		1.386334
NC_000913	4362225	4362230		1.413121
NC_000913	4362230	4362235		1.718787
NC_000913	4362235	4362240		2.100315
NC_000913	4362240	4362245		2.505714
NC_000913	4362245	4362250		2.428907
NC_000913	4362250	4362255		2.388480
NC_000913	4362255	4362260		1.263727
NC_000913	4362260	4362265		0.601418
NC_000913	4362265	4362270		0.500714
NC_000913	4362270	4362275		0.378809
NC_000913	4362275	4362280		0.235478
NC_000913	4362280	4362285		0.210292
NC_000913	4362285	4362290		0.241152
NC_000913	4362290	4362295		0.215398
NC_000913	4362295	4362300		0.307404
NC_000913	4362300	4362305		0.315243
NC_000913	4362305	4362310		0.401238
NC_000913	4362310	4362315		0.492040
NC_000913	4362315	4362320		0.557985
NC_000913	4362320	4362325		0.622187
NC_000913	4362325	4362330		1.016723
NC_000913	4362330	4362335		1.064388
NC_000913	4362335	4362340		0.440935
NC_000913	4362340	4362345		0.456582
NC_000913	4362345	4362350		0.507713
NC_000913	4362350	4362355		0.621745
NC_000913	4362355	4362360		0.697409
NC_000913	4362360	4362365		0.702937
NC_000913	4362365	4362370		0.619877
NC_000913	4362370	4362375		0.751966
NC_000913	4362375	4362380		0.627458
NC_000913	4362380	4362385		0.860511
NC_000913	4362385	4362390		1.062200
NC_000913	4362390	4362395		1.092431
NC_000913	4362395	4362400		0.820475
NC_000913	4362400	4362405		0.850155
NC_000913	4362405	4362410		0.833445
NC_000913	4362410	4362415		0.805291
NC_000913	4362415	4362420		0.414060
NC_000913	4362420	4362425		0.371617
NC_000913	4362425	4362430		0.301226
NC_000913	4362430	4362435		0.202617
NC_000913	4362435	4362440		0.214615
NC_000913	4362440	4362445		0.227298
NC_000913	4362445	4362450		0.264678
NC_000913	4362450	4362455		0.337546
NC_000913	4362455	4362460		0.450001
NC_000913	4362460	4362465		0.521772
NC_000913	4362465	4362470		0.444759
NC_000913	4362470	4362475		0.282626
NC_000913	4362475	4362480		0.189467
NC_000913	4362480	4362485		0.179687
NC_000913	4362485	4362490		0.188386
NC_000913	4362490	4362495		0.206430
NC_000913	4362495	4362500		0.115472
NC_000913	4362500	4362505		0.129510
NC_000913	4362505	4362510		0.122606
NC_000913	4362510	4362515		0.100893
NC_000913	4362515	4362520		0.097981
NC_000913	4362520	4362525		0.109079
NC_000913	4362525	4362530		0.090737
NC_000913	4362530	4362535		0.071328
NC_000913	4362535	4362540		0.083319
NC_000913	4362540	4362545		0.020156
NC_000913	4362545	4362550		0.004723
NC_000913	4362550	4362555		0.004286
NC_000913	4362555	4362560		0.004537
NC_000913	4362560	4362565		0.004467
NC_000913	4362565	4362570		0.003096
NC_000913	4362570	4362575		0.012823
NC_000913	4362575	4362580		0.017096
NC_000913	4362580	4362585		0.020488
NC_000913	4362585	4362590		0.039339
NC_000913	4362590	4362595		0.042766
NC_000913	4362595	4362600		0.071664
NC_000913	4362600	4362605		0.136398
NC_000913	4362605	4362610		0.126490
NC_000913	4362610	4362615		0.162296
NC_000913	4362615	4362620		0.167058
NC_000913	4362620	4362625		0.162533
NC_000913	4362625	4362630		0.140389
NC_000913	4362630	4362635		0.135715
NC_000913	4362635	4362640		0.135181
NC_000913	4362640	4362645		0.134496
NC_000913	4362645	4362650		0.142313
NC_000913	4362650	4362655		0.200489
NC_000913	4362655	4362660		0.139395
NC_000913	4362660	4362665		0.171402
NC_000913	4362665	4362670		0.339115
NC_000913	4362670	4362675		0.418295
NC_000913	4362675	4362680		0.296079
NC_000913	4362680	4362685		0.313693
NC_000913	4362685	4362690		0.094303
NC_000913	4362690	4362695		0.089617
NC_000913	4362695	4362700		0.047335
NC_000913	4362700	4362705		0.048208
NC_000913	4362705	4362710		0.085615
NC_000913	4362710	4362715		0.070623
NC_000913	4362715	4362720		0.066023
NC_000913	4362720	4362725		0.109101
NC_000913	4362725	4362730		0.125472
NC_000913	4362730	4362735		0.216412
NC_000913	4362735	4362740		0.358174
NC_000913	4362740	4362745		0.464677
NC_000913	4362745	4362750		0.977713
NC_000913	4362750	4362755		1.093298
NC_000913	4362755	4362760		1.138398
NC_000913	4362760	4362765		1.201925
NC_000913	4362765	4362770		1.112761
NC_000913	4362770	4362775		1.203513
NC_000913	4362775	4362780		0.835757
NC_000913	4362780	4362785		0.664240
NC_000913	4362785	4362790		0.446712
NC_000913	4362790	4362795		0.404804
NC_000913	4362795	4362800		0.270184
NC_000913	4362800	4362805		0.266999
NC_000913	4362805	4362810		0.150106
NC_000913	4362810	4362815		0.153185
NC_000913	4362815	4362820		0.146204
NC_000913	4362820	4362825		0.150411
NC_000913	4362825	4362830		0.225719
NC_000913	4362830	4362835		0.304000
NC_000913	4362835	4362840		0.321329
NC_000913	4362840	4362845		0.347516
NC_000913	4362845	4362850		0.349146
NC_000913	4362850	4362855		0.333208
NC_000913	4362855	4362860		0.253803
NC_000913	4362860	4362865		0.269497
NC_000913	4362865	4362870		0.237229
NC_000913	4362870	4362875		0.218939
NC_000913	4362875	4362880		0.227949
NC_000913	4362880	4362885		0.213206
NC_000913	4362885	4362890		0.214583
NC_000913	4362890	4362895		0.288983
NC_000913	4362895	4362900		0.387801
NC_000913	4362900	4362905		0.449365
NC_000913	4362905	4362910		0.510628
NC_000913	4362910	4362915		0.523241
NC_000913	4362915	4362920		0.134847
NC_000913	4362920	4362925		0.104778
NC_000913	4362925	4362930		0.076616
NC_000913	4362930	4362935		0.056259
NC_000913	4362935	4362940		0.043914
NC_000913	4362940	4362945		0.046229
NC_000913	4362945	4362950		0.029422
NC_000913	4362950	4362955		0.143503
NC_000913	4362955	4362960		0.181778
NC_000913	4362960	4362965		0.194992
NC_000913	4362965	4362970		0.295274
NC_000913	4362970	4362975		0.298780
NC_000913	4362975	4362980		0.263480
NC_000913	4362980	4362985		0.289825
NC_000913	4362985	4362990		0.464255
NC_000913	4362990	4362995		0.302277
NC_000913	4362995	4363000		0.234663
NC_000913	4363000	4363005		0.224656
NC_000913	4363005	4363010		0.224857
NC_000913	4363010	4363015		0.240658
NC_000913	4363015	4363020		0.303996
NC_000913	4363020	4363025		0.269745
NC_000913	4363025	4363030		0.265238
NC_000913	4363030	4363035		0.321100
NC_000913	4363035	4363040		0.344137
NC_000913	4363040	4363045		0.560725
NC_000913	4363045	4363050		0.560535
NC_000913	4363050	4363055		0.620010
NC_000913	4363055	4363060		0.511926
NC_000913	4363060	4363065		0.596244
NC_000913	4363065	4363070		0.640200
NC_000913	4363070	4363075		0.534800
NC_000913	4363075	4363080		0.542085
NC_000913	4363080	4363085		0.630326
NC_000913	4363085	4363090		0.598665
NC_000913	4363090	4363095		0.663960
NC_000913	4363095	4363100		0.622354
NC_000913	4363100	4363105		0.618650
NC_000913	4363105	4363110		0.576993
NC_000913	4363110	4363115		0.642302
NC_000913	4363115	4363120		0.541738
NC_000913	4363120	4363125		0.558555
NC_000913	4363125	4363130		0.627001
NC_000913	4363130	4363135		0.941838
NC_000913	4363135	4363140		0.991530
NC_000913	4363140	4363145		1.204430
NC_000913	4363145	4363150		0.715157
NC_000913	4363150	4363155		0.536888
NC_000913	4363155	4363160		0.546886
NC_000913	4363160	4363165		0.668713
NC_000913	4363165	4363170		0.603321
NC_000913	4363170	4363175		0.553572
NC_000913	4363175	4363180		0.426858
NC_000913	4363180	4363185		0.409151
NC_000913	4363185	4363190		0.417249
NC_000913	4363190	4363195		0.439162
NC_000913	4363195	4363200		0.425838
NC_000913	4363200	4363205		0.386774
NC_000913	4363205	4363210		0.468032
NC_000913	4363210	4363215		0.515335
NC_000913	4363215	4363220		0.427478
NC_000913	4363220	4363225		0.428544
NC_000913	4363225	4363230		0.447755
NC_000913	4363230	4363235		0.421136
NC_000913	4363235	4363240		0.505520
NC_000913	4363240	4363245		0.507983
NC_000913	4363245	4363250		0.498565
NC_000913	4363250	4363255		0.632264
NC_000913	4363255	4363260		0.653609
NC_000913	4363260	4363265		0.501944
NC_000913	4363265	4363270		0.292557
NC_000913	4363270	4363275		0.194587
NC_000913	4363275	4363280		0.185580
NC_000913	4363280	4363285		0.146964
NC_000913	4363285	4363290		0.127097
NC_000913	4363290	4363295		0.084531
NC_000913	4363295	4363300		0.028971
NC_000913	4363300	4363305		0.019806
NC_000913	4363305	4363310		0.018838
NC_000913	4363310	4363315		0.020016
NC_000913	4363315	4363320		0.019649
NC_000913	4363320	4363325		0.022570
NC_000913	4363325	4363330		0.020607
NC_000913	4363330	4363335		0.026181
NC_000913	4363335	4363340		0.025383
NC_000913	4363340	4363345		0.026367
NC_000913	4363345	4363350		0.027390
NC_000913	4363350	4363355		0.038412
NC_000913	4363355	4363360		0.116773
NC_000913	4363360	4363365		0.133153
NC_000913	4363365	4363370		0.210213
NC_000913	4363370	4363375		0.233635
NC_000913	4363375	4363380		0.187364
NC_000913	4363380	4363385		0.186638
NC_000913	4363385	4363390		0.304839
NC_000913	4363390	4363395		0.406317
NC_000913	4363395	4363400		0.691143
NC_000913	4363400	4363405		0.833074
NC_000913	4363405	4363410		0.870536
NC_000913	4363410	4363415		0.704962
NC_000913	4363415	4363420		0.596961
NC_000913	4363420	4363425		0.534207
NC_000913	4363425	4363430		0.529441
NC_000913	4363430	4363435		0.527941
NC_000913	4363435	4363440		0.498880
NC_000913	4363440	4363445		0.520144
NC_000913	4363445	4363450		0.567786
NC_000913	4363450	4363455		0.560195
NC_000913	4363455	4363460		0.708234
NC_000913	4363460	4363465		0.620807
NC_000913	4363465	4363470		1.070099
NC_000913	4363470	4363475		1.122613
NC_000913	4363475	4363480		0.967507
NC_000913	4363480	4363485		0.844360
NC_000913	4363485	4363490		0.689076
NC_000913	4363490	4363495		0.635047
NC_000913	4363495	4363500		0.552061
NC_000913	4363500	4363505		0.557144
NC_000913	4363505	4363510		0.651695
NC_000913	4363510	4363515		0.798363
NC_000913	4363515	4363520		0.815977
NC_000913	4363520	4363525		0.850458
NC_000913	4363525	4363530		0.934125
NC_000913	4363530	4363535		1.021919
NC_000913	4363535	4363540		1.090840
NC_000913	4363540	4363545		0.847767
NC_000913	4363545	4363550		0.625498
NC_000913	4363550	4363555		0.471674
NC_000913	4363555	4363560		0.485171
NC_000913	4363560	4363565		0.468908
NC_000913	4363565	4363570		0.504822
NC_000913	4363570	4363575		0.465505
NC_000913	4363575	4363580		0.380263
NC_000913	4363580	4363585		0.562667
NC_000913	4363585	4363590		0.333466
NC_000913	4363590	4363595		0.324921
NC_000913	4363595	4363600		0.245767
NC_000913	4363600	4363605		0.308515
NC_000913	4363605	4363610		0.350647
NC_000913	4363610	4363615		0.349167
NC_000913	4363615	4363620		0.529686
NC_000913	4363620	4363625		0.711038
NC_000913	4363625	4363630		0.805579
NC_000913	4363630	4363635		0.452015
NC_000913	4363635	4363640		0.331337
NC_000913	4363640	4363645		0.238060
NC_000913	4363645	4363650		0.188104
NC_000913	4363650	4363655		0.120514
NC_000913	4363655	4363660		0.116060
NC_000913	4363660	4363665		0.114382
NC_000913	4363665	4363670		0.138978
NC_000913	4363670	4363675		0.167508
NC_000913	4363675	4363680		0.118564
NC_000913	4363680	4363685		0.129056
NC_000913	4363685	4363690		0.451695
NC_000913	4363690	4363695		0.595570
NC_000913	4363695	4363700		0.585656
NC_000913	4363700	4363705		0.772603
NC_000913	4363705	4363710		0.825828
NC_000913	4363710	4363715		0.706264
NC_000913	4363715	4363720		0.468223
NC_000913	4363720	4363725		0.508774
NC_000913	4363725	4363730		0.601670
NC_000913	4363730	4363735		0.524796
NC_000913	4363735	4363740		0.528208
NC_000913	4363740	4363745		0.498894
NC_000913	4363745	4363750		0.413731
NC_000913	4363750	4363755		0.356102
NC_000913	4363755	4363760		0.324343
NC_000913	4363760	4363765		0.267975
NC_000913	4363765	4363770		0.312294
NC_000913	4363770	4363775		0.324226
NC_000913	4363775	4363780		0.416498
NC_000913	4363780	4363785		0.437707
NC_000913	4363785	4363790		0.464186
NC_000913	4363790	4363795		0.421243
NC_000913	4363795	4363800		0.431940
NC_000913	4363800	4363805		0.370666
NC_000913	4363805	4363810		0.190482
NC_000913	4363810	4363815		0.169932
NC_000913	4363815	4363820		0.172819
NC_000913	4363820	4363825		0.191233
NC_000913	4363825	4363830		0.184754
NC_000913	4363830	4363835		0.176089
NC_000913	4363835	4363840		0.189267
NC_000913	4363840	4363845		0.033103
NC_000913	4363845	4363850		0.038613
NC_000913	4363850	4363855		0.025324
NC_000913	4363855	4363860		0.018669
NC_000913	4363860	4363865		0.011364
NC_000913	4363865	4363870		0.012339
NC_000913	4363870	4363875		0.010299
NC_000913	4363875	4363880		0.012319
NC_000913	4363880	4363885		0.013514
NC_000913	4363885	4363890		0.044723
NC_000913	4363890	4363895		0.119785
NC_000913	4363895	4363900		0.137697
NC_000913	4363900	4363905		0.112509
NC_000913	4363905	4363910		0.092828
NC_000913	4363910	4363915		0.061833
NC_000913	4363915	4363920		0.050479
NC_000913	4363920	4363925		0.043552
NC_000913	4363925	4363930		0.037229
NC_000913	4363930	4363935		0.046034
NC_000913	4363935	4363940		0.084191
NC_000913	4363940	4363945		0.090264
NC_000913	4363945	4363950		0.080042
NC_000913	4363950	4363955		0.095877
NC_000913	4363955	4363960		0.102823
NC_000913	4363960	4363965		0.089754
NC_000913	4363965	4363970		0.106218
NC_000913	4363970	4363975		0.087756
NC_000913	4363975	4363980		0.056206
NC_000913	4363980	4363985		0.065033
NC_000913	4363985	4363990		0.066288
NC_000913	4363990	4363995		0.114809
NC_000913	4363995	4364000		0.163471
NC_000913	4364000	4364005		0.323919
NC_000913	4364005	4364010		0.285716
NC_000913	4364010	4364015		0.272662
NC_000913	4364015	4364020		0.332010
NC_000913	4364020	4364025		0.224351
NC_000913	4364025	4364030		0.169252
NC_000913	4364030	4364035		0.147732
NC_000913	4364035	4364040		0.142682
NC_000913	4364040	4364045		0.195177
NC_000913	4364045	4364050		0.175393
NC_000913	4364050	4364055		0.189091
NC_000913	4364055	4364060		0.094536
NC_000913	4364060	4364065		0.066217
NC_000913	4364065	4364070		0.067344
NC_000913	4364070	4364075		0.068474
NC_000913	4364075	4364080		0.091206
NC_000913	4364080	4364085		0.088999
NC_000913	4364085	4364090		0.125214
NC_000913	4364090	4364095		0.129647
NC_000913	4364095	4364100		0.350706
NC_000913	4364100	4364105		0.223826
NC_000913	4364105	4364110		0.235344
NC_000913	4364110	4364115		0.216278
NC_000913	4364115	4364120		0.206236
NC_000913	4364120	4364125		0.246907
NC_000913	4364125	4364130		0.258320
NC_000913	4364130	4364135		0.262685
NC_000913	4364135	4364140		0.262757
NC_000913	4364140	4364145		0.253720
NC_000913	4364145	4364150		0.315166
NC_000913	4364150	4364155		0.398273
NC_000913	4364155	4364160		0.636924
NC_000913	4364160	4364165		0.435590
NC_000913	4364165	4364170		0.304062
NC_000913	4364170	4364175		0.127643
NC_000913	4364175	4364180		0.100979
NC_000913	4364180	4364185		0.116777
NC_000913	4364185	4364190		0.111950
NC_000913	4364190	4364195		0.107628
NC_000913	4364195	4364200		0.072720
NC_000913	4364200	4364205		0.069672
NC_000913	4364205	4364210		0.160857
NC_000913	4364210	4364215		0.319970
NC_000913	4364215	4364220		0.187402
NC_000913	4364220	4364225		0.195100
NC_000913	4364225	4364230		0.127149
NC_000913	4364230	4364235		0.101510
NC_000913	4364235	4364240		0.104527
NC_000913	4364240	4364245		0.097493
NC_000913	4364245	4364250		0.113342
NC_000913	4364250	4364255		0.119131
NC_000913	4364255	4364260		0.156989
NC_000913	4364260	4364265		0.173687
NC_000913	4364265	4364270		0.268800
NC_000913	4364270	4364275		0.067209
NC_000913	4364275	4364280		0.088674
NC_000913	4364280	4364285		0.078562
NC_000913	4364285	4364290		0.075156
NC_000913	4364290	4364295		0.089685
NC_000913	4364295	4364300		0.117071
NC_000913	4364300	4364305		0.157073
NC_000913	4364305	4364310		0.228115
NC_000913	4364310	4364315		0.338181
NC_000913	4364315	4364320		0.616178
NC_000913	4364320	4364325		0.608256
NC_000913	4364325	4364330		0.683076
NC_000913	4364330	4364335		0.651810
NC_000913	4364335	4364340		0.644314
NC_000913	4364340	4364345		0.667067
NC_000913	4364345	4364350		0.610473
NC_000913	4364350	4364355		0.593986
NC_000913	4364355	4364360		0.613786
NC_000913	4364360	4364365		0.643315
NC_000913	4364365	4364370		0.455148
NC_000913	4364370	4364375		0.428087
NC_000913	4364375	4364380		0.401830
NC_000913	4364380	4364385		0.395412
NC_000913	4364385	4364390		0.356633
NC_000913	4364390	4364395		0.398613
NC_000913	4364395	4364400		0.549226
NC_000913	4364400	4364405		0.623859
NC_000913	4364405	4364410		0.859450
NC_000913	4364410	4364415		0.652895
NC_000913	4364415	4364420		0.602993
NC_000913	4364420	4364425		0.541681
NC_000913	4364425	4364430		0.457983
NC_000913	4364430	4364435		0.486246
NC_000913	4364435	4364440		0.516023
NC_000913	4364440	4364445		0.547789
NC_000913	4364445	4364450		0.654924
NC_000913	4364450	4364455		0.776048
NC_000913	4364455	4364460		1.037850
NC_000913	4364460	4364465		1.106804
NC_000913	4364465	4364470		1.317763
NC_000913	4364470	4364475		1.015346
NC_000913	4364475	4364480		0.955910
NC_000913	4364480	4364485		0.802707
NC_000913	4364485	4364490		0.626397
NC_000913	4364490	4364495		0.287815
NC_000913	4364495	4364500		0.277796
NC_000913	4364500	4364505		0.212387
NC_000913	4364505	4364510		0.183795
NC_000913	4364510	4364515		0.178306
NC_000913	4364515	4364520		0.171989
NC_000913	4364520	4364525		0.222659
NC_000913	4364525	4364530		0.130753
NC_000913	4364530	4364535		0.035292
NC_000913	4364535	4364540		0.038068
NC_000913	4364540	4364545		0.048292
NC_000913	4364545	4364550		0.053739
NC_000913	4364550	4364555		0.055542
NC_000913	4364555	4364560		0.249531
NC_000913	4364560	4364565		0.224756
NC_000913	4364565	4364570		0.210295
NC_000913	4364570	4364575		0.207915
NC_000913	4364575	4364580		0.258897
NC_000913	4364580	4364585		0.281772
NC_000913	4364585	4364590		0.247700
NC_000913	4364590	4364595		0.229589
NC_000913	4364595	4364600		0.134176
NC_000913	4364600	4364605		0.114238
NC_000913	4364605	4364610		0.108244
NC_000913	4364610	4364615		0.105185
NC_000913	4364615	4364620		0.126075
NC_000913	4364620	4364625		0.138687
NC_000913	4364625	4364630		0.126988
NC_000913	4364630	4364635		0.270775
NC_000913	4364635	4364640		0.418778
NC_000913	4364640	4364645		0.351952
NC_000913	4364645	4364650		0.560251
NC_000913	4364650	4364655		0.618074
NC_000913	4364655	4364660		0.619484
NC_000913	4364660	4364665		0.129676
NC_000913	4364665	4364670		0.157665
NC_000913	4364670	4364675		0.146853
NC_000913	4364675	4364680		0.175309
NC_000913	4364680	4364685		0.165224
NC_000913	4364685	4364690		0.180600
NC_000913	4364690	4364695		0.260606
NC_000913	4364695	4364700		0.450133
NC_000913	4364700	4364705		0.288648
NC_000913	4364705	4364710		0.395223
NC_000913	4364710	4364715		0.374892
NC_000913	4364715	4364720		0.339497
NC_000913	4364720	4364725		0.346223
NC_000913	4364725	4364730		0.252747
NC_000913	4364730	4364735		0.129547
NC_000913	4364735	4364740		0.096515
NC_000913	4364740	4364745		0.095379
NC_000913	4364745	4364750		0.103005
NC_000913	4364750	4364755		0.047614
NC_000913	4364755	4364760		0.073377
NC_000913	4364760	4364765		0.051323
NC_000913	4364765	4364770		0.036328
NC_000913	4364770	4364775		0.064789
NC_000913	4364775	4364780		0.086199
NC_000913	4364780	4364785		0.095475
NC_000913	4364785	4364790		0.222646
NC_000913	4364790	4364795		0.300170
NC_000913	4364795	4364800		0.282155
NC_000913	4364800	4364805		0.285936
NC_000913	4364805	4364810		0.362065
NC_000913	4364810	4364815		0.358158
NC_000913	4364815	4364820		0.396855
NC_000913	4364820	4364825		0.348378
NC_000913	4364825	4364830		0.309260
NC_000913	4364830	4364835		0.323807
NC_000913	4364835	4364840		0.273980
NC_000913	4364840	4364845		0.195399
NC_000913	4364845	4364850		0.184442
NC_000913	4364850	4364855		0.155693
NC_000913	4364855	4364860		0.106971
NC_000913	4364860	4364865		0.101353
NC_000913	4364865	4364870		0.124711
NC_000913	4364870	4364875		0.105732
NC_000913	4364875	4364880		0.083727
NC_000913	4364880	4364885		0.099955
NC_000913	4364885	4364890		0.158219
NC_000913	4364890	4364895		0.185115
NC_000913	4364895	4364900		0.386504
NC_000913	4364900	4364905		0.354375
NC_000913	4364905	4364910		0.995689
NC_000913	4364910	4364915		0.937714
NC_000913	4364915	4364920		1.223924
NC_000913	4364920	4364925		1.948692
NC_000913	4364925	4364930		1.593991
NC_000913	4364930	4364935		1.416700
NC_000913	4364935	4364940		1.198054
NC_000913	4364940	4364945		1.143194
NC_000913	4364945	4364950		0.899152
NC_000913	4364950	4364955		0.912777
NC_000913	4364955	4364960		0.932790
NC_000913	4364960	4364965		0.697222
NC_000913	4364965	4364970		0.589850
NC_000913	4364970	4364975		0.591079
NC_000913	4364975	4364980		0.589712
NC_000913	4364980	4364985		0.570125
NC_000913	4364985	4364990		0.496651
NC_000913	4364990	4364995		0.395323
NC_000913	4364995	4365000		0.463272
NC_000913	4365000	4365005		0.627411
NC_000913	4365005	4365010		0.666004
NC_000913	4365010	4365015		0.710944
NC_000913	4365015	4365020		0.732850
NC_000913	4365020	4365025		0.655869
NC_000913	4365025	4365030		0.612866
NC_000913	4365030	4365035		0.364866
NC_000913	4365035	4365040		0.273056
NC_000913	4365040	4365045		0.265870
NC_000913	4365045	4365050		0.302574
NC_000913	4365050	4365055		0.186138
NC_000913	4365055	4365060		0.138196
NC_000913	4365060	4365065		0.097192
NC_000913	4365065	4365070		0.103367
NC_000913	4365070	4365075		0.118856
NC_000913	4365075	4365080		0.126046
NC_000913	4365080	4365085		0.131593
NC_000913	4365085	4365090		0.252568
NC_000913	4365090	4365095		0.282422
NC_000913	4365095	4365100		0.218775
NC_000913	4365100	4365105		0.231952
NC_000913	4365105	4365110		0.258499
NC_000913	4365110	4365115		0.105069
NC_000913	4365115	4365120		0.087235
NC_000913	4365120	4365125		0.046100
NC_000913	4365125	4365130		0.047710
NC_000913	4365130	4365135		0.042201
NC_000913	4365135	4365140		0.039398
NC_000913	4365140	4365145		0.040270
NC_000913	4365145	4365150		0.047889
NC_000913	4365150	4365155		0.117340
NC_000913	4365155	4365160		0.103058
NC_000913	4365160	4365165		0.266366
NC_000913	4365165	4365170		0.229097
NC_000913	4365170	4365175		0.389298
NC_000913	4365175	4365180		0.665844
NC_000913	4365180	4365185		0.721612
NC_000913	4365185	4365190		0.813246
NC_000913	4365190	4365195		0.941542
NC_000913	4365195	4365200		0.943864
NC_000913	4365200	4365205		1.019018
NC_000913	4365205	4365210		1.291782
NC_000913	4365210	4365215		0.629966
NC_000913	4365215	4365220		0.644895
NC_000913	4365220	4365225		0.441742
NC_000913	4365225	4365230		0.406103
NC_000913	4365230	4365235		0.340065
NC_000913	4365235	4365240		0.219482
NC_000913	4365240	4365245		0.209584
NC_000913	4365245	4365250		0.193522
NC_000913	4365250	4365255		0.193681
NC_000913	4365255	4365260		0.228667
NC_000913	4365260	4365265		0.275599
NC_000913	4365265	4365270		0.252093
NC_000913	4365270	4365275		0.196430
NC_000913	4365275	4365280		0.183295
NC_000913	4365280	4365285		0.209237
NC_000913	4365285	4365290		0.186432
NC_000913	4365290	4365295		0.126788
NC_000913	4365295	4365300		0.222298
NC_000913	4365300	4365305		0.200558
NC_000913	4365305	4365310		0.185234
NC_000913	4365310	4365315		0.220449
NC_000913	4365315	4365320		0.144821
NC_000913	4365320	4365325		0.117916
NC_000913	4365325	4365330		0.149748
NC_000913	4365330	4365335		0.124467
NC_000913	4365335	4365340		0.238323
NC_000913	4365340	4365345		0.097416
NC_000913	4365345	4365350		0.114510
NC_000913	4365350	4365355		0.023815
NC_000913	4365355	4365360		0.005968
NC_000913	4365360	4365365		0.011614
NC_000913	4365365	4365370		0.014125
NC_000913	4365370	4365375		0.014465
NC_000913	4365375	4365380		0.045994
NC_000913	4365380	4365385		0.047246
NC_000913	4365385	4365390		0.038167
NC_000913	4365390	4365395		0.040271
NC_000913	4365395	4365400		0.044100
NC_000913	4365400	4365405		0.055895
NC_000913	4365405	4365410		0.163815
NC_000913	4365410	4365415		0.193091
NC_000913	4365415	4365420		0.175793
NC_000913	4365420	4365425		0.345618
NC_000913	4365425	4365430		0.990245
NC_000913	4365430	4365435		0.945902
NC_000913	4365435	4365440		0.838685
NC_000913	4365440	4365445		0.829878
NC_000913	4365445	4365450		0.845303
NC_000913	4365450	4365455		0.797153
NC_000913	4365455	4365460		1.050438
NC_000913	4365460	4365465		1.167386
NC_000913	4365465	4365470		0.929080
NC_000913	4365470	4365475		0.883591
NC_000913	4365475	4365480		0.813003
NC_000913	4365480	4365485		0.830784
NC_000913	4365485	4365490		0.863404
NC_000913	4365490	4365495		0.654487
NC_000913	4365495	4365500		0.615434
NC_000913	4365500	4365505		0.595081
NC_000913	4365505	4365510		0.644635
NC_000913	4365510	4365515		0.525871
NC_000913	4365515	4365520		0.538660
NC_000913	4365520	4365525		0.529946
NC_000913	4365525	4365530		0.526631
NC_000913	4365530	4365535		0.565327
NC_000913	4365535	4365540		0.469452
NC_000913	4365540	4365545		0.866115
NC_000913	4365545	4365550		0.470570
NC_000913	4365550	4365555		0.434847
NC_000913	4365555	4365560		0.333132
NC_000913	4365560	4365565		0.345581
NC_000913	4365565	4365570		0.322211
NC_000913	4365570	4365575		0.601707
NC_000913	4365575	4365580		0.562968
NC_000913	4365580	4365585		0.703638
NC_000913	4365585	4365590		0.629494
NC_000913	4365590	4365595		0.740962
NC_000913	4365595	4365600		0.759160
NC_000913	4365600	4365605		0.541681
NC_000913	4365605	4365610		0.491983
NC_000913	4365610	4365615		0.434847
NC_000913	4365615	4365620		0.349656
NC_000913	4365620	4365625		0.381740
NC_000913	4365625	4365630		0.380944
NC_000913	4365630	4365635		0.417786
NC_000913	4365635	4365640		0.610085
NC_000913	4365640	4365645		0.387959
NC_000913	4365645	4365650		0.372906
NC_000913	4365650	4365655		0.338323
NC_000913	4365655	4365660		0.329802
NC_000913	4365660	4365665		0.291690
NC_000913	4365665	4365670		0.202929
NC_000913	4365670	4365675		0.238893
NC_000913	4365675	4365680		0.238711
NC_000913	4365680	4365685		0.253077
NC_000913	4365685	4365690		0.180892
NC_000913	4365690	4365695		0.190532
NC_000913	4365695	4365700		0.167913
NC_000913	4365700	4365705		0.203199
NC_000913	4365705	4365710		0.189861
NC_000913	4365710	4365715		0.325497
NC_000913	4365715	4365720		0.377552
NC_000913	4365720	4365725		0.439342
NC_000913	4365725	4365730		0.510128
NC_000913	4365730	4365735		0.483469
NC_000913	4365735	4365740		0.369157
NC_000913	4365740	4365745		0.339044
NC_000913	4365745	4365750		0.178679
NC_000913	4365750	4365755		0.166498
NC_000913	4365755	4365760		0.124252
NC_000913	4365760	4365765		0.056302
NC_000913	4365765	4365770		0.032613
NC_000913	4365770	4365775		0.022614
NC_000913	4365775	4365780		0.027618
NC_000913	4365780	4365785		0.031073
NC_000913	4365785	4365790		0.026847
NC_000913	4365790	4365795		0.033220
NC_000913	4365795	4365800		0.121990
NC_000913	4365800	4365805		0.207702
NC_000913	4365805	4365810		0.247252
NC_000913	4365810	4365815		0.252583
NC_000913	4365815	4365820		0.216630
NC_000913	4365820	4365825		0.596987
NC_000913	4365825	4365830		0.699133
NC_000913	4365830	4365835		1.040332
NC_000913	4365835	4365840		0.600040
NC_000913	4365840	4365845		0.634738
NC_000913	4365845	4365850		0.419464
NC_000913	4365850	4365855		0.289366
NC_000913	4365855	4365860		0.157114
NC_000913	4365860	4365865		0.171583
NC_000913	4365865	4365870		0.162782
NC_000913	4365870	4365875		0.151350
NC_000913	4365875	4365880		0.163891
NC_000913	4365880	4365885		0.153150
NC_000913	4365885	4365890		0.072427
NC_000913	4365890	4365895		0.078259
NC_000913	4365895	4365900		0.043177
NC_000913	4365900	4365905		0.042495
NC_000913	4365905	4365910		0.046025
NC_000913	4365910	4365915		0.045482
NC_000913	4365915	4365920		0.045406
NC_000913	4365920	4365925		0.034650
NC_000913	4365925	4365930		0.062137
NC_000913	4365930	4365935		0.142125
NC_000913	4365935	4365940		0.125356
NC_000913	4365940	4365945		0.123158
NC_000913	4365945	4365950		0.063508
NC_000913	4365950	4365955		0.047458
NC_000913	4365955	4365960		0.054923
NC_000913	4365960	4365965		0.057834
NC_000913	4365965	4365970		0.054042
NC_000913	4365970	4365975		0.048614
NC_000913	4365975	4365980		0.037445
NC_000913	4365980	4365985		0.148609
NC_000913	4365985	4365990		0.255319
NC_000913	4365990	4365995		0.170168
NC_000913	4365995	4366000		0.107571
NC_000913	4366000	4366005		0.100075
NC_000913	4366005	4366010		0.101354
NC_000913	4366010	4366015		0.070821
NC_000913	4366015	4366020		0.064943
NC_000913	4366020	4366025		0.099790
NC_000913	4366025	4366030		0.103299
NC_000913	4366030	4366035		0.123217
NC_000913	4366035	4366040		0.131637
NC_000913	4366040	4366045		0.232435
NC_000913	4366045	4366050		0.255575
NC_000913	4366050	4366055		0.402575
NC_000913	4366055	4366060		0.410088
NC_000913	4366060	4366065		0.231825
NC_000913	4366065	4366070		0.181518
NC_000913	4366070	4366075		0.190793
NC_000913	4366075	4366080		0.217950
NC_000913	4366080	4366085		0.202451
NC_000913	4366085	4366090		0.141594
NC_000913	4366090	4366095		0.127292
NC_000913	4366095	4366100		0.159549
NC_000913	4366100	4366105		0.145972
NC_000913	4366105	4366110		0.141093
NC_000913	4366110	4366115		0.173526
NC_000913	4366115	4366120		0.133560
NC_000913	4366120	4366125		0.294187
NC_000913	4366125	4366130		0.278913
NC_000913	4366130	4366135		0.184968
NC_000913	4366135	4366140		0.181966
NC_000913	4366140	4366145		0.186584
NC_000913	4366145	4366150		0.113137
NC_000913	4366150	4366155		0.078322
NC_000913	4366155	4366160		0.080047
NC_000913	4366160	4366165		0.072723
NC_000913	4366165	4366170		0.065607
NC_000913	4366170	4366175		0.052030
NC_000913	4366175	4366180		0.122594
NC_000913	4366180	4366185		0.162133
NC_000913	4366185	4366190		0.193507
NC_000913	4366190	4366195		0.166999
NC_000913	4366195	4366200		0.176584
NC_000913	4366200	4366205		0.182342
NC_000913	4366205	4366210		0.207309
NC_000913	4366210	4366215		0.278013
NC_000913	4366215	4366220		0.227046
NC_000913	4366220	4366225		0.233176
NC_000913	4366225	4366230		0.239364
NC_000913	4366230	4366235		0.090975
NC_000913	4366235	4366240		0.100145
NC_000913	4366240	4366245		0.109828
NC_000913	4366245	4366250		0.097109
NC_000913	4366250	4366255		0.085028
NC_000913	4366255	4366260		0.082230
NC_000913	4366260	4366265		0.142499
NC_000913	4366265	4366270		0.191165
NC_000913	4366270	4366275		0.238095
NC_000913	4366275	4366280		0.255722
NC_000913	4366280	4366285		0.209890
NC_000913	4366285	4366290		0.233979
NC_000913	4366290	4366295		0.259169
NC_000913	4366295	4366300		0.315607
NC_000913	4366300	4366305		0.392364
NC_000913	4366305	4366310		0.378558
NC_000913	4366310	4366315		0.240775
NC_000913	4366315	4366320		0.280918
NC_000913	4366320	4366325		0.163296
NC_000913	4366325	4366330		0.166582
NC_000913	4366330	4366335		0.121114
NC_000913	4366335	4366340		0.106462
NC_000913	4366340	4366345		0.153060
NC_000913	4366345	4366350		0.120133
NC_000913	4366350	4366355		0.326281
NC_000913	4366355	4366360		0.329586
NC_000913	4366360	4366365		0.248978
NC_000913	4366365	4366370		0.225941
NC_000913	4366370	4366375		0.281243
NC_000913	4366375	4366380		0.283283
NC_000913	4366380	4366385		0.285870
NC_000913	4366385	4366390		0.257898
NC_000913	4366390	4366395		0.279693
NC_000913	4366395	4366400		0.264641
NC_000913	4366400	4366405		0.459204
NC_000913	4366405	4366410		0.496785
NC_000913	4366410	4366415		1.076970
NC_000913	4366415	4366420		1.097034
NC_000913	4366420	4366425		1.375079
NC_000913	4366425	4366430		0.868334
NC_000913	4366430	4366435		0.465541
NC_000913	4366435	4366440		0.483971
NC_000913	4366440	4366445		0.511091
NC_000913	4366445	4366450		0.544369
NC_000913	4366450	4366455		0.477432
NC_000913	4366455	4366460		0.490900
NC_000913	4366460	4366465		0.486111
NC_000913	4366465	4366470		0.483276
NC_000913	4366470	4366475		0.365636
NC_000913	4366475	4366480		0.259609
NC_000913	4366480	4366485		0.265519
NC_000913	4366485	4366490		0.273738
NC_000913	4366490	4366495		0.235130
NC_000913	4366495	4366500		0.290599
NC_000913	4366500	4366505		0.306883
NC_000913	4366505	4366510		0.305856
NC_000913	4366510	4366515		0.283661
NC_000913	4366515	4366520		0.329453
NC_000913	4366520	4366525		0.297480
NC_000913	4366525	4366530		0.229375
NC_000913	4366530	4366535		0.289527
NC_000913	4366535	4366540		0.315163
NC_000913	4366540	4366545		0.335430
NC_000913	4366545	4366550		0.457193
NC_000913	4366550	4366555		0.553080
NC_000913	4366555	4366560		0.816271
NC_000913	4366560	4366565		0.675373
NC_000913	4366565	4366570		0.605688
NC_000913	4366570	4366575		0.620259
NC_000913	4366575	4366580		0.612390
NC_000913	4366580	4366585		0.576375
NC_000913	4366585	4366590		0.701483
NC_000913	4366590	4366595		0.591634
NC_000913	4366595	4366600		0.730181
NC_000913	4366600	4366605		0.780487
NC_000913	4366605	4366610		1.697374
NC_000913	4366610	4366615		1.713592
NC_000913	4366615	4366620		2.065686
NC_000913	4366620	4366625		1.285852
NC_000913	4366625	4366630		1.121505
NC_000913	4366630	4366635		0.674084
NC_000913	4366635	4366640		0.408139
NC_000913	4366640	4366645		0.379006
NC_000913	4366645	4366650		0.338062
NC_000913	4366650	4366655		0.251089
NC_000913	4366655	4366660		0.359817
NC_000913	4366660	4366665		0.363765
NC_000913	4366665	4366670		0.346382
NC_000913	4366670	4366675		0.253877
NC_000913	4366675	4366680		0.220440
NC_000913	4366680	4366685		0.219477
NC_000913	4366685	4366690		0.145897
NC_000913	4366690	4366695		0.148559
NC_000913	4366695	4366700		0.184751
NC_000913	4366700	4366705		0.222528
NC_000913	4366705	4366710		0.849636
NC_000913	4366710	4366715		0.868927
NC_000913	4366715	4366720		0.846340
NC_000913	4366720	4366725		0.861820
NC_000913	4366725	4366730		0.766249
NC_000913	4366730	4366735		0.670353
NC_000913	4366735	4366740		0.516063
NC_000913	4366740	4366745		0.521934
NC_000913	4366745	4366750		0.467391
NC_000913	4366750	4366755		0.550391
NC_000913	4366755	4366760		0.409974
NC_000913	4366760	4366765		0.270763
NC_000913	4366765	4366770		0.281196
NC_000913	4366770	4366775		0.264695
NC_000913	4366775	4366780		0.311315
NC_000913	4366780	4366785		0.283121
NC_000913	4366785	4366790		0.138046
NC_000913	4366790	4366795		0.107434
NC_000913	4366795	4366800		0.207400
NC_000913	4366800	4366805		0.125255
NC_000913	4366805	4366810		0.032646
NC_000913	4366810	4366815		0.009610
NC_000913	4366815	4366820		0.012087
NC_000913	4366820	4366825		0.006754
NC_000913	4366825	4366830		0.006931
NC_000913	4366830	4366835		0.010623
```
