## Supplementary files and data for "Dynamic landscape of protein occupancy across the *Escherichia coli* chromosome": wt_m9_min_glu_rzscore_log10p.bedgraph (part 32 of 33)

```
NC_000913	4366835	4366840		0.014591
NC_000913	4366840	4366845		0.019821
NC_000913	4366845	4366850		0.022402
NC_000913	4366850	4366855		0.037342
NC_000913	4366855	4366860		0.026682
NC_000913	4366860	4366865		0.057213
NC_000913	4366865	4366870		0.059314
NC_000913	4366870	4366875		0.105871
NC_000913	4366875	4366880		0.357952
NC_000913	4366880	4366885		0.465394
NC_000913	4366885	4366890		0.450820
NC_000913	4366890	4366895		0.412978
NC_000913	4366895	4366900		0.338992
NC_000913	4366900	4366905		0.254979
NC_000913	4366905	4366910		0.229924
NC_000913	4366910	4366915		0.163074
NC_000913	4366915	4366920		0.126102
NC_000913	4366920	4366925		0.098947
NC_000913	4366925	4366930		0.021310
NC_000913	4366930	4366935		0.017311
NC_000913	4366935	4366940		0.017813
NC_000913	4366940	4366945		0.015454
NC_000913	4366945	4366950		0.006425
NC_000913	4366950	4366955		0.005750
NC_000913	4366955	4366960		0.005659
NC_000913	4366960	4366965		0.005880
NC_000913	4366965	4366970		0.008182
NC_000913	4366970	4366975		0.017456
NC_000913	4366975	4366980		0.012512
NC_000913	4366980	4366985		0.042781
NC_000913	4366985	4366990		0.058730
NC_000913	4366990	4366995		0.097068
NC_000913	4366995	4367000		0.088767
NC_000913	4367000	4367005		0.074603
NC_000913	4367005	4367010		0.060198
NC_000913	4367010	4367015		0.061667
NC_000913	4367015	4367020		0.054158
NC_000913	4367020	4367025		0.052751
NC_000913	4367025	4367030		0.045096
NC_000913	4367030	4367035		0.046187
NC_000913	4367035	4367040		0.049618
NC_000913	4367040	4367045		0.053311
NC_000913	4367045	4367050		0.083147
NC_000913	4367050	4367055		0.083524
NC_000913	4367055	4367060		0.139157
NC_000913	4367060	4367065		0.133722
NC_000913	4367065	4367070		0.129211
NC_000913	4367070	4367075		0.095393
NC_000913	4367075	4367080		0.143807
NC_000913	4367080	4367085		0.140063
NC_000913	4367085	4367090		0.192885
NC_000913	4367090	4367095		0.080149
NC_000913	4367095	4367100		0.105443
NC_000913	4367100	4367105		0.130029
NC_000913	4367105	4367110		0.176225
NC_000913	4367110	4367115		0.259830
NC_000913	4367115	4367120		0.333451
NC_000913	4367120	4367125		0.302800
NC_000913	4367125	4367130		0.374365
NC_000913	4367130	4367135		0.430812
NC_000913	4367135	4367140		0.388615
NC_000913	4367140	4367145		0.500718
NC_000913	4367145	4367150		0.532967
NC_000913	4367150	4367155		0.526618
NC_000913	4367155	4367160		1.345651
NC_000913	4367160	4367165		0.510378
NC_000913	4367165	4367170		0.378869
NC_000913	4367170	4367175		0.395407
NC_000913	4367175	4367180		0.302285
NC_000913	4367180	4367185		0.206961
NC_000913	4367185	4367190		0.209294
NC_000913	4367190	4367195		0.222730
NC_000913	4367195	4367200		0.354801
NC_000913	4367200	4367205		0.317543
NC_000913	4367205	4367210		0.377371
NC_000913	4367210	4367215		0.244274
NC_000913	4367215	4367220		0.251498
NC_000913	4367220	4367225		0.235483
NC_000913	4367225	4367230		0.219869
NC_000913	4367230	4367235		0.320725
NC_000913	4367235	4367240		0.332371
NC_000913	4367240	4367245		0.705249
NC_000913	4367245	4367250		0.926768
NC_000913	4367250	4367255		0.918031
NC_000913	4367255	4367260		0.915658
NC_000913	4367260	4367265		0.940087
NC_000913	4367265	4367270		0.934363
NC_000913	4367270	4367275		1.076906
NC_000913	4367275	4367280		1.375997
NC_000913	4367280	4367285		1.358868
NC_000913	4367285	4367290		1.452160
NC_000913	4367290	4367295		1.597648
NC_000913	4367295	4367300		1.466069
NC_000913	4367300	4367305		1.512509
NC_000913	4367305	4367310		1.503335
NC_000913	4367310	4367315		1.818598
NC_000913	4367315	4367320		1.812010
NC_000913	4367320	4367325		1.911732
NC_000913	4367325	4367330		0.899420
NC_000913	4367330	4367335		0.876985
NC_000913	4367335	4367340		0.600841
NC_000913	4367340	4367345		0.651654
NC_000913	4367345	4367350		0.785275
NC_000913	4367350	4367355		0.552701
NC_000913	4367355	4367360		0.447331
NC_000913	4367360	4367365		0.461453
NC_000913	4367365	4367370		0.271276
NC_000913	4367370	4367375		0.234942
NC_000913	4367375	4367380		0.234434
NC_000913	4367380	4367385		0.246540
NC_000913	4367385	4367390		0.320429
NC_000913	4367390	4367395		0.378157
NC_000913	4367395	4367400		0.413887
NC_000913	4367400	4367405		0.341110
NC_000913	4367405	4367410		0.208124
NC_000913	4367410	4367415		0.240645
NC_000913	4367415	4367420		0.221382
NC_000913	4367420	4367425		0.182919
NC_000913	4367425	4367430		0.122278
NC_000913	4367430	4367435		0.101634
NC_000913	4367435	4367440		0.098310
NC_000913	4367440	4367445		0.106703
NC_000913	4367445	4367450		0.152108
NC_000913	4367450	4367455		0.170586
NC_000913	4367455	4367460		0.382743
NC_000913	4367460	4367465		0.228525
NC_000913	4367465	4367470		0.235930
NC_000913	4367470	4367475		0.209357
NC_000913	4367475	4367480		0.187400
NC_000913	4367480	4367485		0.209968
NC_000913	4367485	4367490		0.205692
NC_000913	4367490	4367495		0.272458
NC_000913	4367495	4367500		0.208079
NC_000913	4367500	4367505		0.118777
NC_000913	4367505	4367510		0.100696
NC_000913	4367510	4367515		0.089568
NC_000913	4367515	4367520		0.053548
NC_000913	4367520	4367525		0.046347
NC_000913	4367525	4367530		0.101202
NC_000913	4367530	4367535		0.134210
NC_000913	4367535	4367540		0.113540
NC_000913	4367540	4367545		0.154983
NC_000913	4367545	4367550		0.178618
NC_000913	4367550	4367555		0.175501
NC_000913	4367555	4367560		0.167241
NC_000913	4367560	4367565		0.293104
NC_000913	4367565	4367570		0.179148
NC_000913	4367570	4367575		0.177339
NC_000913	4367575	4367580		0.174997
NC_000913	4367580	4367585		0.215445
NC_000913	4367585	4367590		0.180532
NC_000913	4367590	4367595		0.192579
NC_000913	4367595	4367600		0.187672
NC_000913	4367600	4367605		0.179813
NC_000913	4367605	4367610		0.208798
NC_000913	4367610	4367615		0.236850
NC_000913	4367615	4367620		0.192649
NC_000913	4367620	4367625		0.272239
NC_000913	4367625	4367630		0.292205
NC_000913	4367630	4367635		0.221664
NC_000913	4367635	4367640		0.194087
NC_000913	4367640	4367645		0.159555
NC_000913	4367645	4367650		0.074574
NC_000913	4367650	4367655		0.052597
NC_000913	4367655	4367660		0.046707
NC_000913	4367660	4367665		0.059366
NC_000913	4367665	4367670		0.076967
NC_000913	4367670	4367675		0.081555
NC_000913	4367675	4367680		0.079013
NC_000913	4367680	4367685		0.120653
NC_000913	4367685	4367690		0.101741
NC_000913	4367690	4367695		0.082930
NC_000913	4367695	4367700		0.135147
NC_000913	4367700	4367705		0.162350
NC_000913	4367705	4367710		0.092958
NC_000913	4367710	4367715		0.056712
NC_000913	4367715	4367720		0.064341
NC_000913	4367720	4367725		0.103790
NC_000913	4367725	4367730		0.102886
NC_000913	4367730	4367735		0.082185
NC_000913	4367735	4367740		0.116058
NC_000913	4367740	4367745		0.144189
NC_000913	4367745	4367750		0.163949
NC_000913	4367750	4367755		0.161317
NC_000913	4367755	4367760		0.174642
NC_000913	4367760	4367765		0.238061
NC_000913	4367765	4367770		0.243570
NC_000913	4367770	4367775		0.279859
NC_000913	4367775	4367780		0.267859
NC_000913	4367780	4367785		0.202662
NC_000913	4367785	4367790		0.186700
NC_000913	4367790	4367795		0.127555
NC_000913	4367795	4367800		0.078005
NC_000913	4367800	4367805		0.070074
NC_000913	4367805	4367810		0.086761
NC_000913	4367810	4367815		0.124433
NC_000913	4367815	4367820		0.145058
NC_000913	4367820	4367825		0.171614
NC_000913	4367825	4367830		0.272279
NC_000913	4367830	4367835		0.375513
NC_000913	4367835	4367840		0.295325
NC_000913	4367840	4367845		0.250017
NC_000913	4367845	4367850		0.203114
NC_000913	4367850	4367855		0.122002
NC_000913	4367855	4367860		0.087536
NC_000913	4367860	4367865		0.110349
NC_000913	4367865	4367870		0.112608
NC_000913	4367870	4367875		0.145601
NC_000913	4367875	4367880		0.207514
NC_000913	4367880	4367885		0.218203
NC_000913	4367885	4367890		0.202215
NC_000913	4367890	4367895		0.195450
NC_000913	4367895	4367900		0.220150
NC_000913	4367900	4367905		0.200712
NC_000913	4367905	4367910		0.201070
NC_000913	4367910	4367915		0.235374
NC_000913	4367915	4367920		0.223183
NC_000913	4367920	4367925		0.210974
NC_000913	4367925	4367930		0.223736
NC_000913	4367930	4367935		0.306950
NC_000913	4367935	4367940		0.316579
NC_000913	4367940	4367945		0.334452
NC_000913	4367945	4367950		0.324668
NC_000913	4367950	4367955		0.385010
NC_000913	4367955	4367960		0.357509
NC_000913	4367960	4367965		0.420616
NC_000913	4367965	4367970		0.293835
NC_000913	4367970	4367975		0.293652
NC_000913	4367975	4367980		0.179343
NC_000913	4367980	4367985		0.131890
NC_000913	4367985	4367990		0.118759
NC_000913	4367990	4367995		0.145931
NC_000913	4367995	4368000		0.211491
NC_000913	4368000	4368005		0.252605
NC_000913	4368005	4368010		0.293732
NC_000913	4368010	4368015		0.251938
NC_000913	4368015	4368020		0.349159
NC_000913	4368020	4368025		0.355531
NC_000913	4368025	4368030		0.372331
NC_000913	4368030	4368035		0.387398
NC_000913	4368035	4368040		0.418577
NC_000913	4368040	4368045		0.391997
NC_000913	4368045	4368050		0.406959
NC_000913	4368050	4368055		0.420076
NC_000913	4368055	4368060		0.615724
NC_000913	4368060	4368065		0.578832
NC_000913	4368065	4368070		0.557742
NC_000913	4368070	4368075		0.495381
NC_000913	4368075	4368080		0.380595
NC_000913	4368080	4368085		0.277876
NC_000913	4368085	4368090		0.242322
NC_000913	4368090	4368095		0.163836
NC_000913	4368095	4368100		0.116716
NC_000913	4368100	4368105		0.134801
NC_000913	4368105	4368110		0.131934
NC_000913	4368110	4368115		0.138572
NC_000913	4368115	4368120		0.130380
NC_000913	4368120	4368125		0.137921
NC_000913	4368125	4368130		0.132403
NC_000913	4368130	4368135		0.154771
NC_000913	4368135	4368140		0.180382
NC_000913	4368140	4368145		0.234327
NC_000913	4368145	4368150		0.268221
NC_000913	4368150	4368155		0.266860
NC_000913	4368155	4368160		0.244466
NC_000913	4368160	4368165		0.233674
NC_000913	4368165	4368170		0.259271
NC_000913	4368170	4368175		0.306975
NC_000913	4368175	4368180		0.304356
NC_000913	4368180	4368185		0.307320
NC_000913	4368185	4368190		0.550866
NC_000913	4368190	4368195		0.619877
NC_000913	4368195	4368200		0.989532
NC_000913	4368200	4368205		1.427961
NC_000913	4368205	4368210		1.081085
NC_000913	4368210	4368215		1.064767
NC_000913	4368215	4368220		1.315081
NC_000913	4368220	4368225		0.985183
NC_000913	4368225	4368230		0.247541
NC_000913	4368230	4368235		0.239402
NC_000913	4368235	4368240		0.143847
NC_000913	4368240	4368245		0.177515
NC_000913	4368245	4368250		0.145082
NC_000913	4368250	4368255		0.104056
NC_000913	4368255	4368260		0.078386
NC_000913	4368260	4368265		0.058378
NC_000913	4368265	4368270		0.070092
NC_000913	4368270	4368275		0.065416
NC_000913	4368275	4368280		0.039349
NC_000913	4368280	4368285		0.033788
NC_000913	4368285	4368290		0.031478
NC_000913	4368290	4368295		0.034020
NC_000913	4368295	4368300		0.050215
NC_000913	4368300	4368305		0.046607
NC_000913	4368305	4368310		0.031150
NC_000913	4368310	4368315		0.168601
NC_000913	4368315	4368320		0.117385
NC_000913	4368320	4368325		0.019928
NC_000913	4368325	4368330		0.006280
NC_000913	4368330	4368335		0.020908
NC_000913	4368335	4368340		0.031068
NC_000913	4368340	4368345		0.029750
NC_000913	4368345	4368350		0.102837
NC_000913	4368350	4368355		0.129069
NC_000913	4368355	4368360		0.256488
NC_000913	4368360	4368365		0.836772
NC_000913	4368365	4368370		6.443551
NC_000913	4368370	4368375		8.215314
NC_000913	4368375	4368380		9.133555
NC_000913	4368380	4368385		8.609266
NC_000913	4368385	4368390		6.877218
NC_000913	4368390	4368395		6.131927
NC_000913	4368395	4368400		6.074153
NC_000913	4368400	4368405		7.290761
NC_000913	4368405	4368410		7.085723
NC_000913	4368410	4368415		8.187616
NC_000913	4368415	4368420		8.843703
NC_000913	4368420	4368425		10.010481
NC_000913	4368425	4368430		8.520005
NC_000913	4368430	4368435		8.285869
NC_000913	4368435	4368440		6.553607
NC_000913	4368440	4368445		5.109062
NC_000913	4368445	4368450		2.717227
NC_000913	4368450	4368455		2.346197
NC_000913	4368455	4368460		1.674256
NC_000913	4368460	4368465		0.862933
NC_000913	4368465	4368470		0.717432
NC_000913	4368470	4368475		0.429633
NC_000913	4368475	4368480		0.358282
NC_000913	4368480	4368485		0.283938
NC_000913	4368485	4368490		0.174705
NC_000913	4368490	4368495		0.164035
NC_000913	4368495	4368500		0.219623
NC_000913	4368500	4368505		0.222794
NC_000913	4368505	4368510		0.305090
NC_000913	4368510	4368515		0.295013
NC_000913	4368515	4368520		0.305702
NC_000913	4368520	4368525		0.282263
NC_000913	4368525	4368530		0.558166
NC_000913	4368530	4368535		0.674915
NC_000913	4368535	4368540		0.830736
NC_000913	4368540	4368545		0.992724
NC_000913	4368545	4368550		1.810095
NC_000913	4368550	4368555		2.024440
NC_000913	4368555	4368560		2.070582
NC_000913	4368560	4368565		2.012635
NC_000913	4368565	4368570		2.137923
NC_000913	4368570	4368575		0.808220
NC_000913	4368575	4368580		0.762892
NC_000913	4368580	4368585		0.696122
NC_000913	4368585	4368590		0.472917
NC_000913	4368590	4368595		0.319212
NC_000913	4368595	4368600		0.217934
NC_000913	4368600	4368605		0.196154
NC_000913	4368605	4368610		0.177265
NC_000913	4368610	4368615		0.131029
NC_000913	4368615	4368620		0.123535
NC_000913	4368620	4368625		0.107351
NC_000913	4368625	4368630		0.083010
NC_000913	4368630	4368635		0.082666
NC_000913	4368635	4368640		0.032729
NC_000913	4368640	4368645		0.038164
NC_000913	4368645	4368650		0.036768
NC_000913	4368650	4368655		0.049214
NC_000913	4368655	4368660		0.045855
NC_000913	4368660	4368665		0.033991
NC_000913	4368665	4368670		0.036306
NC_000913	4368670	4368675		0.034954
NC_000913	4368675	4368680		0.039696
NC_000913	4368680	4368685		0.007962
NC_000913	4368685	4368690		0.009616
NC_000913	4368690	4368695		0.010016
NC_000913	4368695	4368700		0.024727
NC_000913	4368700	4368705		0.030478
NC_000913	4368705	4368710		0.073964
NC_000913	4368710	4368715		0.127489
NC_000913	4368715	4368720		0.179231
NC_000913	4368720	4368725		0.141627
NC_000913	4368725	4368730		0.230935
NC_000913	4368730	4368735		0.735694
NC_000913	4368735	4368740		0.899928
NC_000913	4368740	4368745		1.340336
NC_000913	4368745	4368750		0.529862
NC_000913	4368750	4368755		0.485958
NC_000913	4368755	4368760		0.745451
NC_000913	4368760	4368765		0.772754
NC_000913	4368765	4368770		0.753548
NC_000913	4368770	4368775		0.708504
NC_000913	4368775	4368780		0.893291
NC_000913	4368780	4368785		1.604657
NC_000913	4368785	4368790		1.939467
NC_000913	4368790	4368795		2.803084
NC_000913	4368795	4368800		2.809390
NC_000913	4368800	4368805		2.098922
NC_000913	4368805	4368810		2.094085
NC_000913	4368810	4368815		1.655974
NC_000913	4368815	4368820		1.537852
NC_000913	4368820	4368825		0.591797
NC_000913	4368825	4368830		0.579233
NC_000913	4368830	4368835		0.485931
NC_000913	4368835	4368840		0.344673
NC_000913	4368840	4368845		0.275622
NC_000913	4368845	4368850		0.176917
NC_000913	4368850	4368855		0.198649
NC_000913	4368855	4368860		0.225133
NC_000913	4368860	4368865		0.198136
NC_000913	4368865	4368870		0.194041
NC_000913	4368870	4368875		0.243654
NC_000913	4368875	4368880		0.195893
NC_000913	4368880	4368885		0.465028
NC_000913	4368885	4368890		0.132174
NC_000913	4368890	4368895		0.124558
NC_000913	4368895	4368900		0.221740
NC_000913	4368900	4368905		0.384618
NC_000913	4368905	4368910		0.398981
NC_000913	4368910	4368915		0.270717
NC_000913	4368915	4368920		0.203776
NC_000913	4368920	4368925		0.254257
NC_000913	4368925	4368930		0.219537
NC_000913	4368930	4368935		0.253702
NC_000913	4368935	4368940		0.247042
NC_000913	4368940	4368945		0.349889
NC_000913	4368945	4368950		0.394941
NC_000913	4368950	4368955		0.375519
NC_000913	4368955	4368960		0.448938
NC_000913	4368960	4368965		0.542901
NC_000913	4368965	4368970		0.632676
NC_000913	4368970	4368975		0.670399
NC_000913	4368975	4368980		0.750600
NC_000913	4368980	4368985		0.684560
NC_000913	4368985	4368990		0.494336
NC_000913	4368990	4368995		0.417171
NC_000913	4368995	4369000		0.438379
NC_000913	4369000	4369005		0.460292
NC_000913	4369005	4369010		0.336546
NC_000913	4369010	4369015		0.322235
NC_000913	4369015	4369020		0.301574
NC_000913	4369020	4369025		0.352230
NC_000913	4369025	4369030		0.454806
NC_000913	4369030	4369035		0.428988
NC_000913	4369035	4369040		0.364755
NC_000913	4369040	4369045		0.310760
NC_000913	4369045	4369050		0.276538
NC_000913	4369050	4369055		0.266200
NC_000913	4369055	4369060		0.276123
NC_000913	4369060	4369065		0.275845
NC_000913	4369065	4369070		0.880191
NC_000913	4369070	4369075		0.652777
NC_000913	4369075	4369080		0.399595
NC_000913	4369080	4369085		0.340836
NC_000913	4369085	4369090		0.336817
NC_000913	4369090	4369095		0.337897
NC_000913	4369095	4369100		0.247261
NC_000913	4369100	4369105		0.230833
NC_000913	4369105	4369110		0.204071
NC_000913	4369110	4369115		0.225708
NC_000913	4369115	4369120		0.232595
NC_000913	4369120	4369125		0.903383
NC_000913	4369125	4369130		0.505538
NC_000913	4369130	4369135		0.429825
NC_000913	4369135	4369140		0.508665
NC_000913	4369140	4369145		0.307488
NC_000913	4369145	4369150		0.184559
NC_000913	4369150	4369155		0.156017
NC_000913	4369155	4369160		0.206538
NC_000913	4369160	4369165		0.590204
NC_000913	4369165	4369170		0.900120
NC_000913	4369170	4369175		0.605637
NC_000913	4369175	4369180		0.573985
NC_000913	4369180	4369185		0.653682
NC_000913	4369185	4369190		0.639991
NC_000913	4369190	4369195		0.547639
NC_000913	4369195	4369200		0.540620
NC_000913	4369200	4369205		0.523044
NC_000913	4369205	4369210		0.440928
NC_000913	4369210	4369215		0.812971
NC_000913	4369215	4369220		0.805407
NC_000913	4369220	4369225		0.895450
NC_000913	4369225	4369230		0.522735
NC_000913	4369230	4369235		0.601794
NC_000913	4369235	4369240		0.351225
NC_000913	4369240	4369245		0.337261
NC_000913	4369245	4369250		0.352177
NC_000913	4369250	4369255		0.358198
NC_000913	4369255	4369260		0.335265
NC_000913	4369260	4369265		0.371147
NC_000913	4369265	4369270		0.279290
NC_000913	4369270	4369275		0.243480
NC_000913	4369275	4369280		0.167574
NC_000913	4369280	4369285		0.134338
NC_000913	4369285	4369290		0.140404
NC_000913	4369290	4369295		0.145700
NC_000913	4369295	4369300		0.161762
NC_000913	4369300	4369305		0.172233
NC_000913	4369305	4369310		0.490983
NC_000913	4369310	4369315		0.458973
NC_000913	4369315	4369320		0.691635
NC_000913	4369320	4369325		0.869095
NC_000913	4369325	4369330		0.853414
NC_000913	4369330	4369335		0.953832
NC_000913	4369335	4369340		0.994061
NC_000913	4369340	4369345		1.880721
NC_000913	4369345	4369350		1.532396
NC_000913	4369350	4369355		1.188458
NC_000913	4369355	4369360		1.068497
NC_000913	4369360	4369365		0.890477
NC_000913	4369365	4369370		0.974203
NC_000913	4369370	4369375		1.375974
NC_000913	4369375	4369380		1.541649
NC_000913	4369380	4369385		1.826051
NC_000913	4369385	4369390		1.894861
NC_000913	4369390	4369395		1.917824
NC_000913	4369395	4369400		1.636498
NC_000913	4369400	4369405		2.261187
NC_000913	4369405	4369410		1.347762
NC_000913	4369410	4369415		1.601431
NC_000913	4369415	4369420		1.109416
NC_000913	4369420	4369425		0.339823
NC_000913	4369425	4369430		0.251298
NC_000913	4369430	4369435		0.245853
NC_000913	4369435	4369440		0.258469
NC_000913	4369440	4369445		0.258162
NC_000913	4369445	4369450		0.270274
NC_000913	4369450	4369455		0.264969
NC_000913	4369455	4369460		0.390917
NC_000913	4369460	4369465		0.464153
NC_000913	4369465	4369470		0.600998
NC_000913	4369470	4369475		0.355105
NC_000913	4369475	4369480		0.222024
NC_000913	4369480	4369485		0.214482
NC_000913	4369485	4369490		0.177791
NC_000913	4369490	4369495		0.175828
NC_000913	4369495	4369500		0.182621
NC_000913	4369500	4369505		0.173078
NC_000913	4369505	4369510		0.165094
NC_000913	4369510	4369515		0.209651
NC_000913	4369515	4369520		0.571270
NC_000913	4369520	4369525		0.592326
NC_000913	4369525	4369530		0.576745
NC_000913	4369530	4369535		0.582510
NC_000913	4369535	4369540		0.558379
NC_000913	4369540	4369545		0.566882
NC_000913	4369545	4369550		0.654662
NC_000913	4369550	4369555		0.633381
NC_000913	4369555	4369560		0.820375
NC_000913	4369560	4369565		0.286507
NC_000913	4369565	4369570		0.346136
NC_000913	4369570	4369575		0.359689
NC_000913	4369575	4369580		0.309682
NC_000913	4369580	4369585		0.328601
NC_000913	4369585	4369590		0.281960
NC_000913	4369590	4369595		0.981355
NC_000913	4369595	4369600		1.285500
NC_000913	4369600	4369605		1.289073
NC_000913	4369605	4369610		1.784814
NC_000913	4369610	4369615		1.626983
NC_000913	4369615	4369620		1.316512
NC_000913	4369620	4369625		1.223539
NC_000913	4369625	4369630		0.781160
NC_000913	4369630	4369635		0.676191
NC_000913	4369635	4369640		0.506917
NC_000913	4369640	4369645		0.432258
NC_000913	4369645	4369650		0.455522
NC_000913	4369650	4369655		0.485691
NC_000913	4369655	4369660		0.464169
NC_000913	4369660	4369665		0.483751
NC_000913	4369665	4369670		0.500258
NC_000913	4369670	4369675		0.485194
NC_000913	4369675	4369680		0.564120
NC_000913	4369680	4369685		0.742430
NC_000913	4369685	4369690		0.717252
NC_000913	4369690	4369695		0.728811
NC_000913	4369695	4369700		1.231531
NC_000913	4369700	4369705		1.508546
NC_000913	4369705	4369710		1.525330
NC_000913	4369710	4369715		1.337404
NC_000913	4369715	4369720		1.244261
NC_000913	4369720	4369725		1.227980
NC_000913	4369725	4369730		0.963073
NC_000913	4369730	4369735		0.929978
NC_000913	4369735	4369740		0.872475
NC_000913	4369740	4369745		0.849653
NC_000913	4369745	4369750		1.310761
NC_000913	4369750	4369755		0.635379
NC_000913	4369755	4369760		0.276950
NC_000913	4369760	4369765		0.195250
NC_000913	4369765	4369770		0.173937
NC_000913	4369770	4369775		0.172003
NC_000913	4369775	4369780		0.143591
NC_000913	4369780	4369785		0.125462
NC_000913	4369785	4369790		0.143480
NC_000913	4369790	4369795		0.231638
NC_000913	4369795	4369800		0.316795
NC_000913	4369800	4369805		0.261999
NC_000913	4369805	4369810		0.180211
NC_000913	4369810	4369815		0.194975
NC_000913	4369815	4369820		0.230517
NC_000913	4369820	4369825		0.273197
NC_000913	4369825	4369830		0.455923
NC_000913	4369830	4369835		0.468272
NC_000913	4369835	4369840		0.645777
NC_000913	4369840	4369845		1.470908
NC_000913	4369845	4369850		2.144483
NC_000913	4369850	4369855		2.044336
NC_000913	4369855	4369860		2.420122
NC_000913	4369860	4369865		1.769834
NC_000913	4369865	4369870		1.642374
NC_000913	4369870	4369875		1.280068
NC_000913	4369875	4369880		1.178763
NC_000913	4369880	4369885		1.144798
NC_000913	4369885	4369890		1.032454
NC_000913	4369890	4369895		1.149959
NC_000913	4369895	4369900		0.814053
NC_000913	4369900	4369905		0.474992
NC_000913	4369905	4369910		0.453657
NC_000913	4369910	4369915		0.462128
NC_000913	4369915	4369920		0.253261
NC_000913	4369920	4369925		0.223307
NC_000913	4369925	4369930		0.205663
NC_000913	4369930	4369935		0.150940
NC_000913	4369935	4369940		0.107758
NC_000913	4369940	4369945		0.095284
NC_000913	4369945	4369950		0.070016
NC_000913	4369950	4369955		0.051926
NC_000913	4369955	4369960		0.085434
NC_000913	4369960	4369965		0.051305
NC_000913	4369965	4369970		0.145783
NC_000913	4369970	4369975		0.172028
NC_000913	4369975	4369980		0.365747
NC_000913	4369980	4369985		0.237156
NC_000913	4369985	4369990		0.166757
NC_000913	4369990	4369995		0.155365
NC_000913	4369995	4370000		0.147260
NC_000913	4370000	4370005		0.160477
NC_000913	4370005	4370010		0.103892
NC_000913	4370010	4370015		0.077894
NC_000913	4370015	4370020		0.075267
NC_000913	4370020	4370025		0.084866
NC_000913	4370025	4370030		0.075253
NC_000913	4370030	4370035		0.075694
NC_000913	4370035	4370040		0.058415
NC_000913	4370040	4370045		0.066209
NC_000913	4370045	4370050		0.050073
NC_000913	4370050	4370055		0.056273
NC_000913	4370055	4370060		0.096435
NC_000913	4370060	4370065		0.091242
NC_000913	4370065	4370070		0.103117
NC_000913	4370070	4370075		0.099981
NC_000913	4370075	4370080		0.211139
NC_000913	4370080	4370085		0.217792
NC_000913	4370085	4370090		0.228063
NC_000913	4370090	4370095		0.258148
NC_000913	4370095	4370100		0.217375
NC_000913	4370100	4370105		0.198217
NC_000913	4370105	4370110		0.218211
NC_000913	4370110	4370115		0.205931
NC_000913	4370115	4370120		0.235227
NC_000913	4370120	4370125		0.280634
NC_000913	4370125	4370130		0.204156
NC_000913	4370130	4370135		0.335261
NC_000913	4370135	4370140		0.187403
NC_000913	4370140	4370145		0.170871
NC_000913	4370145	4370150		0.204483
NC_000913	4370150	4370155		0.169376
NC_000913	4370155	4370160		0.215482
NC_000913	4370160	4370165		0.239220
NC_000913	4370165	4370170		0.296782
NC_000913	4370170	4370175		0.396264
NC_000913	4370175	4370180		0.436781
NC_000913	4370180	4370185		0.586938
NC_000913	4370185	4370190		0.630819
NC_000913	4370190	4370195		0.573837
NC_000913	4370195	4370200		0.390141
NC_000913	4370200	4370205		0.373659
NC_000913	4370205	4370210		0.389325
NC_000913	4370210	4370215		0.387797
NC_000913	4370215	4370220		0.404046
NC_000913	4370220	4370225		0.437901
NC_000913	4370225	4370230		0.514329
NC_000913	4370230	4370235		0.730566
NC_000913	4370235	4370240		0.907279
NC_000913	4370240	4370245		1.153474
NC_000913	4370245	4370250		0.981396
NC_000913	4370250	4370255		0.701346
NC_000913	4370255	4370260		0.640160
NC_000913	4370260	4370265		0.551976
NC_000913	4370265	4370270		0.429691
NC_000913	4370270	4370275		0.231557
NC_000913	4370275	4370280		0.293619
NC_000913	4370280	4370285		0.302055
NC_000913	4370285	4370290		0.331858
NC_000913	4370290	4370295		0.370398
NC_000913	4370295	4370300		0.935185
NC_000913	4370300	4370305		1.360613
NC_000913	4370305	4370310		1.393572
NC_000913	4370310	4370315		1.407587
NC_000913	4370315	4370320		1.413399
NC_000913	4370320	4370325		1.287533
NC_000913	4370325	4370330		1.004029
NC_000913	4370330	4370335		0.989574
NC_000913	4370335	4370340		0.791181
NC_000913	4370340	4370345		0.873812
NC_000913	4370345	4370350		0.748801
NC_000913	4370350	4370355		0.437507
NC_000913	4370355	4370360		0.618953
NC_000913	4370360	4370365		0.579532
NC_000913	4370365	4370370		0.775550
NC_000913	4370370	4370375		0.819118
NC_000913	4370375	4370380		0.892971
NC_000913	4370380	4370385		0.891712
NC_000913	4370385	4370390		0.882591
NC_000913	4370390	4370395		0.887793
NC_000913	4370395	4370400		0.575844
NC_000913	4370400	4370405		0.497454
NC_000913	4370405	4370410		0.472894
NC_000913	4370410	4370415		0.488785
NC_000913	4370415	4370420		0.492288
NC_000913	4370420	4370425		0.436451
NC_000913	4370425	4370430		0.509402
NC_000913	4370430	4370435		0.809305
NC_000913	4370435	4370440		0.846598
NC_000913	4370440	4370445		0.838944
NC_000913	4370445	4370450		0.867925
NC_000913	4370450	4370455		0.849582
NC_000913	4370455	4370460		0.901158
NC_000913	4370460	4370465		0.892591
NC_000913	4370465	4370470		1.034469
NC_000913	4370470	4370475		1.190137
NC_000913	4370475	4370480		1.508051
NC_000913	4370480	4370485		0.631377
NC_000913	4370485	4370490		0.871193
NC_000913	4370490	4370495		0.610437
NC_000913	4370495	4370500		0.689387
NC_000913	4370500	4370505		0.497462
NC_000913	4370505	4370510		0.466644
NC_000913	4370510	4370515		0.211503
NC_000913	4370515	4370520		0.231048
NC_000913	4370520	4370525		0.227195
NC_000913	4370525	4370530		0.164578
NC_000913	4370530	4370535		0.200372
NC_000913	4370535	4370540		0.195959
NC_000913	4370540	4370545		0.219215
NC_000913	4370545	4370550		0.217162
NC_000913	4370550	4370555		0.253643
NC_000913	4370555	4370560		0.274526
NC_000913	4370560	4370565		0.227567
NC_000913	4370565	4370570		0.232147
NC_000913	4370570	4370575		0.248710
NC_000913	4370575	4370580		0.516683
NC_000913	4370580	4370585		0.314063
NC_000913	4370585	4370590		0.176843
NC_000913	4370590	4370595		0.109546
NC_000913	4370595	4370600		0.194382
NC_000913	4370600	4370605		0.082264
NC_000913	4370605	4370610		0.057604
NC_000913	4370610	4370615		0.048742
NC_000913	4370615	4370620		0.047205
NC_000913	4370620	4370625		0.047506
NC_000913	4370625	4370630		0.051096
NC_000913	4370630	4370635		0.051743
NC_000913	4370635	4370640		0.042865
NC_000913	4370640	4370645		0.038478
NC_000913	4370645	4370650		0.034750
NC_000913	4370650	4370655		0.042277
NC_000913	4370655	4370660		0.029587
NC_000913	4370660	4370665		0.005056
NC_000913	4370665	4370670		0.003010
NC_000913	4370670	4370675		0.002798
NC_000913	4370675	4370680		0.003856
NC_000913	4370680	4370685		0.003143
NC_000913	4370685	4370690		0.001197
NC_000913	4370690	4370695		0.003965
NC_000913	4370695	4370700		0.002147
NC_000913	4370700	4370705		0.004068
NC_000913	4370705	4370710		0.012569
NC_000913	4370710	4370715		0.035540
NC_000913	4370715	4370720		0.067039
NC_000913	4370720	4370725		0.125216
NC_000913	4370725	4370730		0.259439
NC_000913	4370730	4370735		0.400848
NC_000913	4370735	4370740		0.513748
NC_000913	4370740	4370745		0.835341
NC_000913	4370745	4370750		0.862899
NC_000913	4370750	4370755		0.930067
NC_000913	4370755	4370760		0.832210
NC_000913	4370760	4370765		0.862469
NC_000913	4370765	4370770		0.789800
NC_000913	4370770	4370775		1.049434
NC_000913	4370775	4370780		1.094679
NC_000913	4370780	4370785		1.039932
NC_000913	4370785	4370790		0.847295
NC_000913	4370790	4370795		1.069747
NC_000913	4370795	4370800		1.045395
NC_000913	4370800	4370805		1.061411
NC_000913	4370805	4370810		1.093711
NC_000913	4370810	4370815		1.139291
NC_000913	4370815	4370820		0.884156
NC_000913	4370820	4370825		0.780463
NC_000913	4370825	4370830		0.821250
NC_000913	4370830	4370835		0.673191
NC_000913	4370835	4370840		0.283845
NC_000913	4370840	4370845		0.260612
NC_000913	4370845	4370850		0.140316
NC_000913	4370850	4370855		0.092203
NC_000913	4370855	4370860		0.087049
NC_000913	4370860	4370865		0.071747
NC_000913	4370865	4370870		0.089988
NC_000913	4370870	4370875		0.097427
NC_000913	4370875	4370880		0.177431
NC_000913	4370880	4370885		0.209204
NC_000913	4370885	4370890		0.206511
NC_000913	4370890	4370895		0.270733
NC_000913	4370895	4370900		0.308854
NC_000913	4370900	4370905		0.315051
NC_000913	4370905	4370910		0.341570
NC_000913	4370910	4370915		0.242975
NC_000913	4370915	4370920		0.262335
NC_000913	4370920	4370925		0.185259
NC_000913	4370925	4370930		0.222595
NC_000913	4370930	4370935		0.201430
NC_000913	4370935	4370940		0.259330
NC_000913	4370940	4370945		0.446810
NC_000913	4370945	4370950		0.506971
NC_000913	4370950	4370955		0.529895
NC_000913	4370955	4370960		0.452818
NC_000913	4370960	4370965		0.456358
NC_000913	4370965	4370970		0.239509
NC_000913	4370970	4370975		0.159353
NC_000913	4370975	4370980		0.128281
NC_000913	4370980	4370985		0.124800
NC_000913	4370985	4370990		0.137718
NC_000913	4370990	4370995		0.162397
NC_000913	4370995	4371000		0.184243
NC_000913	4371000	4371005		0.392874
NC_000913	4371005	4371010		0.378935
NC_000913	4371010	4371015		0.299448
NC_000913	4371015	4371020		0.150725
NC_000913	4371020	4371025		0.113913
NC_000913	4371025	4371030		0.114144
NC_000913	4371030	4371035		0.090174
NC_000913	4371035	4371040		0.090735
NC_000913	4371040	4371045		0.086933
NC_000913	4371045	4371050		0.089445
NC_000913	4371050	4371055		0.118143
NC_000913	4371055	4371060		0.173306
NC_000913	4371060	4371065		0.167255
NC_000913	4371065	4371070		0.244285
NC_000913	4371070	4371075		0.231585
NC_000913	4371075	4371080		0.293863
NC_000913	4371080	4371085		0.330505
NC_000913	4371085	4371090		0.557600
NC_000913	4371090	4371095		0.724262
NC_000913	4371095	4371100		0.942945
NC_000913	4371100	4371105		1.051077
NC_000913	4371105	4371110		0.851515
NC_000913	4371110	4371115		0.712027
NC_000913	4371115	4371120		0.596572
NC_000913	4371120	4371125		0.666273
NC_000913	4371125	4371130		0.587682
NC_000913	4371130	4371135		0.546294
NC_000913	4371135	4371140		0.475209
NC_000913	4371140	4371145		0.387413
NC_000913	4371145	4371150		0.304796
NC_000913	4371150	4371155		0.178423
NC_000913	4371155	4371160		0.187292
NC_000913	4371160	4371165		0.085406
NC_000913	4371165	4371170		0.073647
NC_000913	4371170	4371175		0.098351
NC_000913	4371175	4371180		0.074292
NC_000913	4371180	4371185		0.077579
NC_000913	4371185	4371190		0.082433
NC_000913	4371190	4371195		0.147983
NC_000913	4371195	4371200		0.254921
NC_000913	4371200	4371205		0.567077
NC_000913	4371205	4371210		0.505801
NC_000913	4371210	4371215		0.186689
NC_000913	4371215	4371220		0.117915
NC_000913	4371220	4371225		0.086952
NC_000913	4371225	4371230		0.040251
NC_000913	4371230	4371235		0.053797
NC_000913	4371235	4371240		0.049801
NC_000913	4371240	4371245		0.052781
NC_000913	4371245	4371250		0.063944
NC_000913	4371250	4371255		0.101324
NC_000913	4371255	4371260		0.193954
NC_000913	4371260	4371265		0.217877
NC_000913	4371265	4371270		0.123490
NC_000913	4371270	4371275		0.111701
NC_000913	4371275	4371280		0.131105
NC_000913	4371280	4371285		0.135702
NC_000913	4371285	4371290		0.131441
NC_000913	4371290	4371295		0.166446
NC_000913	4371295	4371300		0.171294
NC_000913	4371300	4371305		0.196389
NC_000913	4371305	4371310		0.235943
NC_000913	4371310	4371315		0.290706
NC_000913	4371315	4371320		0.325904
NC_000913	4371320	4371325		0.374540
NC_000913	4371325	4371330		0.293433
NC_000913	4371330	4371335		0.242816
NC_000913	4371335	4371340		0.217827
NC_000913	4371340	4371345		0.284628
NC_000913	4371345	4371350		0.292840
NC_000913	4371350	4371355		0.315132
NC_000913	4371355	4371360		0.613731
NC_000913	4371360	4371365		0.772035
NC_000913	4371365	4371370		0.915705
NC_000913	4371370	4371375		0.878012
NC_000913	4371375	4371380		0.928917
NC_000913	4371380	4371385		1.212169
NC_000913	4371385	4371390		0.552035
NC_000913	4371390	4371395		0.426734
NC_000913	4371395	4371400		0.415500
NC_000913	4371400	4371405		0.431109
NC_000913	4371405	4371410		0.350663
NC_000913	4371410	4371415		0.297150
NC_000913	4371415	4371420		0.320763
NC_000913	4371420	4371425		0.185336
NC_000913	4371425	4371430		0.225886
NC_000913	4371430	4371435		0.236779
NC_000913	4371435	4371440		0.255473
NC_000913	4371440	4371445		0.249682
NC_000913	4371445	4371450		0.258630
NC_000913	4371450	4371455		0.293412
NC_000913	4371455	4371460		0.508795
NC_000913	4371460	4371465		0.461076
NC_000913	4371465	4371470		0.459902
NC_000913	4371470	4371475		0.466347
NC_000913	4371475	4371480		0.366716
NC_000913	4371480	4371485		0.276574
NC_000913	4371485	4371490		0.295734
NC_000913	4371490	4371495		0.256279
NC_000913	4371495	4371500		0.197507
NC_000913	4371500	4371505		0.204019
NC_000913	4371505	4371510		0.190878
NC_000913	4371510	4371515		0.239116
NC_000913	4371515	4371520		0.287848
NC_000913	4371520	4371525		0.244055
NC_000913	4371525	4371530		0.221128
NC_000913	4371530	4371535		0.210525
NC_000913	4371535	4371540		0.122072
NC_000913	4371540	4371545		0.135685
NC_000913	4371545	4371550		0.138049
NC_000913	4371550	4371555		0.077615
NC_000913	4371555	4371560		0.081754
NC_000913	4371560	4371565		0.141487
NC_000913	4371565	4371570		0.134300
NC_000913	4371570	4371575		0.157518
NC_000913	4371575	4371580		0.130877
NC_000913	4371580	4371585		0.138975
NC_000913	4371585	4371590		0.153804
NC_000913	4371590	4371595		0.149627
NC_000913	4371595	4371600		0.186516
NC_000913	4371600	4371605		0.121422
NC_000913	4371605	4371610		0.026353
NC_000913	4371610	4371615		0.019461
NC_000913	4371615	4371620		0.022644
NC_000913	4371620	4371625		0.018910
NC_000913	4371625	4371630		0.013692
NC_000913	4371630	4371635		0.023409
NC_000913	4371635	4371640		0.028213
NC_000913	4371640	4371645		0.090251
NC_000913	4371645	4371650		0.056719
NC_000913	4371650	4371655		0.048785
NC_000913	4371655	4371660		0.049239
NC_000913	4371660	4371665		0.045248
NC_000913	4371665	4371670		0.033239
NC_000913	4371670	4371675		0.052117
NC_000913	4371675	4371680		0.063387
NC_000913	4371680	4371685		0.096949
NC_000913	4371685	4371690		0.194597
NC_000913	4371690	4371695		0.207436
NC_000913	4371695	4371700		0.232285
NC_000913	4371700	4371705		0.166594
NC_000913	4371705	4371710		0.185466
NC_000913	4371710	4371715		0.245374
NC_000913	4371715	4371720		0.119475
NC_000913	4371720	4371725		0.095642
NC_000913	4371725	4371730		0.117056
NC_000913	4371730	4371735		0.161583
NC_000913	4371735	4371740		0.277226
NC_000913	4371740	4371745		0.276658
NC_000913	4371745	4371750		0.240660
NC_000913	4371750	4371755		0.267327
NC_000913	4371755	4371760		0.304596
NC_000913	4371760	4371765		0.344497
NC_000913	4371765	4371770		0.395360
NC_000913	4371770	4371775		0.376705
NC_000913	4371775	4371780		0.165482
NC_000913	4371780	4371785		0.135554
NC_000913	4371785	4371790		0.069391
NC_000913	4371790	4371795		0.041193
NC_000913	4371795	4371800		0.044864
NC_000913	4371800	4371805		0.052521
NC_000913	4371805	4371810		0.074899
NC_000913	4371810	4371815		0.069155
NC_000913	4371815	4371820		0.312447
NC_000913	4371820	4371825		0.473559
NC_000913	4371825	4371830		0.417625
NC_000913	4371830	4371835		0.445105
NC_000913	4371835	4371840		0.451428
NC_000913	4371840	4371845		0.387536
NC_000913	4371845	4371850		0.381143
NC_000913	4371850	4371855		0.368487
NC_000913	4371855	4371860		0.176010
NC_000913	4371860	4371865		0.175245
NC_000913	4371865	4371870		0.204038
NC_000913	4371870	4371875		0.185492
NC_000913	4371875	4371880		0.209648
NC_000913	4371880	4371885		0.252254
NC_000913	4371885	4371890		0.291997
NC_000913	4371890	4371895		0.328847
NC_000913	4371895	4371900		0.407517
NC_000913	4371900	4371905		0.282620
NC_000913	4371905	4371910		0.326678
NC_000913	4371910	4371915		0.336168
NC_000913	4371915	4371920		0.332469
NC_000913	4371920	4371925		0.360202
NC_000913	4371925	4371930		0.359696
NC_000913	4371930	4371935		0.493006
NC_000913	4371935	4371940		0.752317
NC_000913	4371940	4371945		0.734327
NC_000913	4371945	4371950		0.623804
NC_000913	4371950	4371955		0.537338
NC_000913	4371955	4371960		0.384517
NC_000913	4371960	4371965		0.304683
NC_000913	4371965	4371970		0.261391
NC_000913	4371970	4371975		0.218491
NC_000913	4371975	4371980		0.200916
NC_000913	4371980	4371985		0.182486
NC_000913	4371985	4371990		0.223480
NC_000913	4371990	4371995		0.189495
NC_000913	4371995	4372000		0.381853
NC_000913	4372000	4372005		0.325011
NC_000913	4372005	4372010		0.490516
NC_000913	4372010	4372015		0.316511
NC_000913	4372015	4372020		0.376264
NC_000913	4372020	4372025		0.273961
NC_000913	4372025	4372030		0.281525
NC_000913	4372030	4372035		0.267869
NC_000913	4372035	4372040		0.261506
NC_000913	4372040	4372045		0.282230
NC_000913	4372045	4372050		0.218708
NC_000913	4372050	4372055		0.314370
NC_000913	4372055	4372060		0.326087
NC_000913	4372060	4372065		0.308834
NC_000913	4372065	4372070		0.423546
NC_000913	4372070	4372075		0.494059
NC_000913	4372075	4372080		0.552001
NC_000913	4372080	4372085		0.927380
NC_000913	4372085	4372090		0.708635
NC_000913	4372090	4372095		0.521289
NC_000913	4372095	4372100		0.599453
NC_000913	4372100	4372105		0.429259
NC_000913	4372105	4372110		0.375267
NC_000913	4372110	4372115		0.313709
NC_000913	4372115	4372120		0.273330
NC_000913	4372120	4372125		0.333837
NC_000913	4372125	4372130		0.345045
NC_000913	4372130	4372135		0.340469
NC_000913	4372135	4372140		0.315935
NC_000913	4372140	4372145		0.302176
NC_000913	4372145	4372150		0.310289
NC_000913	4372150	4372155		0.288946
NC_000913	4372155	4372160		0.357334
NC_000913	4372160	4372165		0.523139
NC_000913	4372165	4372170		0.716762
NC_000913	4372170	4372175		0.772043
NC_000913	4372175	4372180		0.848843
NC_000913	4372180	4372185		0.835092
NC_000913	4372185	4372190		0.726113
NC_000913	4372190	4372195		0.735664
NC_000913	4372195	4372200		0.861804
NC_000913	4372200	4372205		0.786896
NC_000913	4372205	4372210		0.753278
NC_000913	4372210	4372215		0.688959
NC_000913	4372215	4372220		0.551203
NC_000913	4372220	4372225		0.454619
NC_000913	4372225	4372230		0.440596
NC_000913	4372230	4372235		0.409833
NC_000913	4372235	4372240		0.376130
NC_000913	4372240	4372245		0.404144
NC_000913	4372245	4372250		0.405207
NC_000913	4372250	4372255		0.398013
NC_000913	4372255	4372260		0.420467
NC_000913	4372260	4372265		0.479793
NC_000913	4372265	4372270		0.556550
NC_000913	4372270	4372275		0.700582
NC_000913	4372275	4372280		0.562350
NC_000913	4372280	4372285		0.863292
NC_000913	4372285	4372290		0.722628
NC_000913	4372290	4372295		0.704794
NC_000913	4372295	4372300		0.680577
NC_000913	4372300	4372305		0.590276
NC_000913	4372305	4372310		0.618932
NC_000913	4372310	4372315		0.597855
NC_000913	4372315	4372320		0.579485
NC_000913	4372320	4372325		0.709699
NC_000913	4372325	4372330		0.666768
NC_000913	4372330	4372335		0.677046
NC_000913	4372335	4372340		0.587070
NC_000913	4372340	4372345		0.539878
NC_000913	4372345	4372350		0.168954
NC_000913	4372350	4372355		0.144938
NC_000913	4372355	4372360		0.169307
NC_000913	4372360	4372365		0.151541
NC_000913	4372365	4372370		0.134318
NC_000913	4372370	4372375		0.132641
NC_000913	4372375	4372380		0.147220
NC_000913	4372380	4372385		0.158067
NC_000913	4372385	4372390		0.149432
NC_000913	4372390	4372395		0.399092
NC_000913	4372395	4372400		0.279241
NC_000913	4372400	4372405		0.304225
NC_000913	4372405	4372410		0.338640
NC_000913	4372410	4372415		0.393787
NC_000913	4372415	4372420		0.463180
NC_000913	4372420	4372425		0.613890
NC_000913	4372425	4372430		0.725887
NC_000913	4372430	4372435		0.808203
NC_000913	4372435	4372440		0.794750
NC_000913	4372440	4372445		0.747816
NC_000913	4372445	4372450		0.704693
NC_000913	4372450	4372455		0.746094
NC_000913	4372455	4372460		0.926669
NC_000913	4372460	4372465		1.047687
NC_000913	4372465	4372470		1.065463
NC_000913	4372470	4372475		0.845222
NC_000913	4372475	4372480		0.535905
NC_000913	4372480	4372485		0.578768
NC_000913	4372485	4372490		0.826492
NC_000913	4372490	4372495		0.845242
NC_000913	4372495	4372500		1.309294
NC_000913	4372500	4372505		0.861387
NC_000913	4372505	4372510		0.928993
NC_000913	4372510	4372515		0.782733
NC_000913	4372515	4372520		0.446529
NC_000913	4372520	4372525		0.386927
NC_000913	4372525	4372530		0.468418
NC_000913	4372530	4372535		0.516801
NC_000913	4372535	4372540		0.445158
NC_000913	4372540	4372545		0.432841
NC_000913	4372545	4372550		0.429280
NC_000913	4372550	4372555		0.467225
NC_000913	4372555	4372560		0.502360
NC_000913	4372560	4372565		0.516760
NC_000913	4372565	4372570		0.609174
NC_000913	4372570	4372575		0.788522
NC_000913	4372575	4372580		0.639426
NC_000913	4372580	4372585		0.586855
NC_000913	4372585	4372590		0.661920
NC_000913	4372590	4372595		0.665477
NC_000913	4372595	4372600		0.592568
NC_000913	4372600	4372605		0.648117
NC_000913	4372605	4372610		0.673447
NC_000913	4372610	4372615		0.937219
NC_000913	4372615	4372620		1.063396
NC_000913	4372620	4372625		1.126654
NC_000913	4372625	4372630		1.022952
NC_000913	4372630	4372635		1.053735
NC_000913	4372635	4372640		1.159865
NC_000913	4372640	4372645		1.197782
NC_000913	4372645	4372650		0.909201
NC_000913	4372650	4372655		0.838640
NC_000913	4372655	4372660		0.874628
NC_000913	4372660	4372665		0.893401
NC_000913	4372665	4372670		1.002277
NC_000913	4372670	4372675		0.075989
NC_000913	4372675	4372680		0.031771
NC_000913	4372680	4372685		0.022873
NC_000913	4372685	4372690		0.021493
NC_000913	4372690	4372695		0.014736
NC_000913	4372695	4372700		0.011023
NC_000913	4372700	4372705		0.011964
NC_000913	4372705	4372710		0.014482
NC_000913	4372710	4372715		0.016767
NC_000913	4372715	4372720		0.020352
NC_000913	4372720	4372725		0.034219
NC_000913	4372725	4372730		0.037652
NC_000913	4372730	4372735		0.063834
NC_000913	4372735	4372740		0.043920
NC_000913	4372740	4372745		0.092087
NC_000913	4372745	4372750		0.118344
NC_000913	4372750	4372755		0.064268
NC_000913	4372755	4372760		0.031027
NC_000913	4372760	4372765		0.026294
NC_000913	4372765	4372770		0.029139
NC_000913	4372770	4372775		0.029996
NC_000913	4372775	4372780		0.028122
NC_000913	4372780	4372785		0.028548
NC_000913	4372785	4372790		0.027349
NC_000913	4372790	4372795		0.017253
NC_000913	4372795	4372800		0.014398
NC_000913	4372800	4372805		0.017943
NC_000913	4372805	4372810		0.100807
NC_000913	4372810	4372815		0.219803
NC_000913	4372815	4372820		0.239030
NC_000913	4372820	4372825		0.295697
NC_000913	4372825	4372830		0.517796
NC_000913	4372830	4372835		0.537776
NC_000913	4372835	4372840		0.838687
NC_000913	4372840	4372845		1.074653
NC_000913	4372845	4372850		1.074503
NC_000913	4372850	4372855		1.094219
NC_000913	4372855	4372860		1.013174
NC_000913	4372860	4372865		1.074008
NC_000913	4372865	4372870		1.074420
NC_000913	4372870	4372875		1.115489
NC_000913	4372875	4372880		0.835655
NC_000913	4372880	4372885		0.868162
NC_000913	4372885	4372890		1.194148
NC_000913	4372890	4372895		1.125489
NC_000913	4372895	4372900		0.946470
NC_000913	4372900	4372905		0.955002
NC_000913	4372905	4372910		0.818459
NC_000913	4372910	4372915		0.854045
NC_000913	4372915	4372920		0.845247
NC_000913	4372920	4372925		0.703939
NC_000913	4372925	4372930		0.703214
NC_000913	4372930	4372935		0.687290
NC_000913	4372935	4372940		0.692611
NC_000913	4372940	4372945		0.726594
NC_000913	4372945	4372950		0.793233
NC_000913	4372950	4372955		0.662845
NC_000913	4372955	4372960		0.568673
NC_000913	4372960	4372965		0.649849
NC_000913	4372965	4372970		0.483702
NC_000913	4372970	4372975		0.439365
NC_000913	4372975	4372980		0.337287
NC_000913	4372980	4372985		0.245909
NC_000913	4372985	4372990		0.247034
NC_000913	4372990	4372995		0.268695
NC_000913	4372995	4373000		0.298668
NC_000913	4373000	4373005		0.355037
NC_000913	4373005	4373010		0.370877
NC_000913	4373010	4373015		0.587486
NC_000913	4373015	4373020		0.557245
NC_000913	4373020	4373025		0.515972
NC_000913	4373025	4373030		0.325442
NC_000913	4373030	4373035		0.323198
NC_000913	4373035	4373040		0.277950
NC_000913	4373040	4373045		0.294057
NC_000913	4373045	4373050		0.317634
NC_000913	4373050	4373055		0.444479
NC_000913	4373055	4373060		0.475919
NC_000913	4373060	4373065		0.653831
NC_000913	4373065	4373070		0.588720
NC_000913	4373070	4373075		0.876851
NC_000913	4373075	4373080		0.876425
NC_000913	4373080	4373085		0.885209
NC_000913	4373085	4373090		0.821036
NC_000913	4373090	4373095		0.805817
NC_000913	4373095	4373100		0.751937
NC_000913	4373100	4373105		0.824597
NC_000913	4373105	4373110		0.690089
NC_000913	4373110	4373115		0.713598
NC_000913	4373115	4373120		0.617603
NC_000913	4373120	4373125		0.448115
NC_000913	4373125	4373130		0.457117
NC_000913	4373130	4373135		0.328718
NC_000913	4373135	4373140		0.303057
NC_000913	4373140	4373145		0.255673
NC_000913	4373145	4373150		0.343192
NC_000913	4373150	4373155		0.387671
NC_000913	4373155	4373160		0.479910
NC_000913	4373160	4373165		0.611868
NC_000913	4373165	4373170		0.337371
NC_000913	4373170	4373175		0.398952
NC_000913	4373175	4373180		0.401875
NC_000913	4373180	4373185		0.359782
NC_000913	4373185	4373190		0.303948
NC_000913	4373190	4373195		0.246915
NC_000913	4373195	4373200		0.218345
NC_000913	4373200	4373205		0.255571
NC_000913	4373205	4373210		0.280481
NC_000913	4373210	4373215		0.306953
NC_000913	4373215	4373220		0.465130
NC_000913	4373220	4373225		0.507587
NC_000913	4373225	4373230		0.725502
NC_000913	4373230	4373235		0.802793
NC_000913	4373235	4373240		0.941870
NC_000913	4373240	4373245		1.387607
NC_000913	4373245	4373250		0.846634
NC_000913	4373250	4373255		0.631051
NC_000913	4373255	4373260		0.480380
NC_000913	4373260	4373265		0.501363
NC_000913	4373265	4373270		0.363833
NC_000913	4373270	4373275		0.303230
NC_000913	4373275	4373280		0.239894
NC_000913	4373280	4373285		0.236398
NC_000913	4373285	4373290		0.187947
NC_000913	4373290	4373295		0.174098
NC_000913	4373295	4373300		0.161773
NC_000913	4373300	4373305		0.149031
NC_000913	4373305	4373310		0.130687
NC_000913	4373310	4373315		0.248676
NC_000913	4373315	4373320		0.179880
NC_000913	4373320	4373325		0.086718
NC_000913	4373325	4373330		0.062840
NC_000913	4373330	4373335		0.064399
NC_000913	4373335	4373340		0.068161
NC_000913	4373340	4373345		0.073587
NC_000913	4373345	4373350		0.071561
NC_000913	4373350	4373355		0.121664
NC_000913	4373355	4373360		0.228077
NC_000913	4373360	4373365		0.282754
NC_000913	4373365	4373370		0.276851
NC_000913	4373370	4373375		0.203297
NC_000913	4373375	4373380		0.227189
NC_000913	4373380	4373385		0.251617
NC_000913	4373385	4373390		0.197613
NC_000913	4373390	4373395		0.239911
NC_000913	4373395	4373400		0.383708
NC_000913	4373400	4373405		0.308254
NC_000913	4373405	4373410		0.398510
NC_000913	4373410	4373415		0.263325
NC_000913	4373415	4373420		0.162434
NC_000913	4373420	4373425		0.141189
NC_000913	4373425	4373430		0.123136
NC_000913	4373430	4373435		0.078212
NC_000913	4373435	4373440		0.072782
NC_000913	4373440	4373445		0.097400
NC_000913	4373445	4373450		0.139099
NC_000913	4373450	4373455		0.201317
NC_000913	4373455	4373460		0.200587
NC_000913	4373460	4373465		0.276771
NC_000913	4373465	4373470		0.238980
NC_000913	4373470	4373475		0.274036
NC_000913	4373475	4373480		0.446757
NC_000913	4373480	4373485		0.332423
NC_000913	4373485	4373490		0.370229
NC_000913	4373490	4373495		0.427107
NC_000913	4373495	4373500		0.431504
NC_000913	4373500	4373505		0.471474
NC_000913	4373505	4373510		0.438060
NC_000913	4373510	4373515		0.427140
NC_000913	4373515	4373520		0.483530
NC_000913	4373520	4373525		0.461343
NC_000913	4373525	4373530		0.345110
NC_000913	4373530	4373535		0.388620
NC_000913	4373535	4373540		0.268673
NC_000913	4373540	4373545		0.203340
NC_000913	4373545	4373550		0.093128
NC_000913	4373550	4373555		0.156598
NC_000913	4373555	4373560		0.181704
NC_000913	4373560	4373565		0.162638
NC_000913	4373565	4373570		0.126086
NC_000913	4373570	4373575		0.135956
NC_000913	4373575	4373580		0.141974
NC_000913	4373580	4373585		0.218710
NC_000913	4373585	4373590		0.262707
NC_000913	4373590	4373595		0.282700
NC_000913	4373595	4373600		0.320908
NC_000913	4373600	4373605		0.331655
NC_000913	4373605	4373610		0.446951
NC_000913	4373610	4373615		0.742997
NC_000913	4373615	4373620		0.872903
NC_000913	4373620	4373625		1.035589
NC_000913	4373625	4373630		1.090098
NC_000913	4373630	4373635		0.627492
NC_000913	4373635	4373640		0.680762
NC_000913	4373640	4373645		0.551017
NC_000913	4373645	4373650		0.522658
NC_000913	4373650	4373655		0.475004
NC_000913	4373655	4373660		0.386724
NC_000913	4373660	4373665		0.237485
NC_000913	4373665	4373670		0.251505
NC_000913	4373670	4373675		0.229952
NC_000913	4373675	4373680		0.274511
NC_000913	4373680	4373685		0.267314
NC_000913	4373685	4373690		0.265723
NC_000913	4373690	4373695		0.236270
NC_000913	4373695	4373700		0.382774
NC_000913	4373700	4373705		0.882892
NC_000913	4373705	4373710		0.994909
NC_000913	4373710	4373715		0.894959
NC_000913	4373715	4373720		0.987727
NC_000913	4373720	4373725		1.033903
NC_000913	4373725	4373730		0.964307
NC_000913	4373730	4373735		0.938933
NC_000913	4373735	4373740		2.128732
NC_000913	4373740	4373745		2.729104
NC_000913	4373745	4373750		2.799942
NC_000913	4373750	4373755		2.338984
NC_000913	4373755	4373760		2.677144
NC_000913	4373760	4373765		2.397647
NC_000913	4373765	4373770		2.366523
NC_000913	4373770	4373775		2.224709
NC_000913	4373775	4373780		2.275498
NC_000913	4373780	4373785		2.204958
NC_000913	4373785	4373790		3.033205
NC_000913	4373790	4373795		3.420904
NC_000913	4373795	4373800		4.297490
NC_000913	4373800	4373805		3.444668
NC_000913	4373805	4373810		1.549427
NC_000913	4373810	4373815		1.377717
NC_000913	4373815	4373820		1.460573
NC_000913	4373820	4373825		1.379968
NC_000913	4373825	4373830		1.380018
NC_000913	4373830	4373835		1.495968
NC_000913	4373835	4373840		1.534926
NC_000913	4373840	4373845		2.107846
NC_000913	4373845	4373850		2.162880
NC_000913	4373850	4373855		1.687037
NC_000913	4373855	4373860		1.501752
NC_000913	4373860	4373865		1.938060
NC_000913	4373865	4373870		2.167158
NC_000913	4373870	4373875		2.096697
NC_000913	4373875	4373880		2.045571
NC_000913	4373880	4373885		1.681734
NC_000913	4373885	4373890		0.875647
NC_000913	4373890	4373895		0.309764
NC_000913	4373895	4373900		0.200844
NC_000913	4373900	4373905		0.195989
NC_000913	4373905	4373910		0.174587
NC_000913	4373910	4373915		0.101249
NC_000913	4373915	4373920		0.099475
NC_000913	4373920	4373925		0.173803
NC_000913	4373925	4373930		0.192706
NC_000913	4373930	4373935		0.177777
NC_000913	4373935	4373940		0.207022
NC_000913	4373940	4373945		0.200590
NC_000913	4373945	4373950		0.188031
NC_000913	4373950	4373955		0.201563
NC_000913	4373955	4373960		0.254977
NC_000913	4373960	4373965		0.320212
NC_000913	4373965	4373970		0.388153
NC_000913	4373970	4373975		0.834247
NC_000913	4373975	4373980		0.883054
NC_000913	4373980	4373985		0.921046
NC_000913	4373985	4373990		0.888520
NC_000913	4373990	4373995		0.859464
NC_000913	4373995	4374000		0.819257
NC_000913	4374000	4374005		0.757049
NC_000913	4374005	4374010		0.721300
NC_000913	4374010	4374015		0.554801
NC_000913	4374015	4374020		0.868567
NC_000913	4374020	4374025		1.305221
NC_000913	4374025	4374030		1.293901
NC_000913	4374030	4374035		1.296161
NC_000913	4374035	4374040		1.627257
NC_000913	4374040	4374045		1.801956
NC_000913	4374045	4374050		1.838775
NC_000913	4374050	4374055		1.812073
NC_000913	4374055	4374060		1.924213
NC_000913	4374060	4374065		1.530966
NC_000913	4374065	4374070		1.818913
NC_000913	4374070	4374075		2.189767
NC_000913	4374075	4374080		2.276748
NC_000913	4374080	4374085		2.183872
NC_000913	4374085	4374090		1.988404
NC_000913	4374090	4374095		1.756373
NC_000913	4374095	4374100		0.898404
NC_000913	4374100	4374105		0.814998
NC_000913	4374105	4374110		0.807197
NC_000913	4374110	4374115		0.742013
NC_000913	4374115	4374120		0.513124
NC_000913	4374120	4374125		0.496336
NC_000913	4374125	4374130		0.875448
NC_000913	4374130	4374135		1.030321
NC_000913	4374135	4374140		1.047554
NC_000913	4374140	4374145		1.473169
NC_000913	4374145	4374150		0.486253
NC_000913	4374150	4374155		0.522452
NC_000913	4374155	4374160		0.616401
NC_000913	4374160	4374165		0.663739
NC_000913	4374165	4374170		0.745806
NC_000913	4374170	4374175		0.830948
NC_000913	4374175	4374180		1.461189
NC_000913	4374180	4374185		1.964050
NC_000913	4374185	4374190		2.211911
NC_000913	4374190	4374195		2.224056
NC_000913	4374195	4374200		4.373215
NC_000913	4374200	4374205		4.220814
NC_000913	4374205	4374210		3.920518
NC_000913	4374210	4374215		3.356034
NC_000913	4374215	4374220		2.268082
NC_000913	4374220	4374225		2.100631
NC_000913	4374225	4374230		1.658951
NC_000913	4374230	4374235		1.593201
NC_000913	4374235	4374240		1.610008
NC_000913	4374240	4374245		1.858864
NC_000913	4374245	4374250		2.442660
NC_000913	4374250	4374255		3.411884
NC_000913	4374255	4374260		3.415754
NC_000913	4374260	4374265		4.806687
NC_000913	4374265	4374270		4.486292
NC_000913	4374270	4374275		6.372477
NC_000913	4374275	4374280		6.902584
NC_000913	4374280	4374285		4.190334
NC_000913	4374285	4374290		3.053568
NC_000913	4374290	4374295		3.282230
NC_000913	4374295	4374300		3.556144
NC_000913	4374300	4374305		3.531014
NC_000913	4374305	4374310		3.679997
NC_000913	4374310	4374315		3.555892
NC_000913	4374315	4374320		3.553954
NC_000913	4374320	4374325		3.694686
NC_000913	4374325	4374330		3.442179
NC_000913	4374330	4374335		3.373433
NC_000913	4374335	4374340		3.327155
NC_000913	4374340	4374345		3.847726
NC_000913	4374345	4374350		3.740783
NC_000913	4374350	4374355		4.269126
NC_000913	4374355	4374360		4.480408
NC_000913	4374360	4374365		4.210933
NC_000913	4374365	4374370		3.973764
NC_000913	4374370	4374375		3.773534
NC_000913	4374375	4374380		3.489798
NC_000913	4374380	4374385		3.343491
NC_000913	4374385	4374390		4.575514
NC_000913	4374390	4374395		3.488880
NC_000913	4374395	4374400		3.842150
NC_000913	4374400	4374405		3.134129
NC_000913	4374405	4374410		2.852023
NC_000913	4374410	4374415		2.372373
NC_000913	4374415	4374420		1.999632
NC_000913	4374420	4374425		2.162266
NC_000913	4374425	4374430		1.941033
NC_000913	4374430	4374435		1.867514
NC_000913	4374435	4374440		2.134876
NC_000913	4374440	4374445		2.155225
NC_000913	4374445	4374450		2.298479
NC_000913	4374450	4374455		1.444690
NC_000913	4374455	4374460		1.309191
NC_000913	4374460	4374465		1.325830
NC_000913	4374465	4374470		1.026459
NC_000913	4374470	4374475		1.069333
NC_000913	4374475	4374480		1.086382
NC_000913	4374480	4374485		0.969835
NC_000913	4374485	4374490		0.789379
NC_000913	4374490	4374495		0.476222
NC_000913	4374495	4374500		0.432186
NC_000913	4374500	4374505		0.411666
NC_000913	4374505	4374510		0.422770
NC_000913	4374510	4374515		0.386082
NC_000913	4374515	4374520		0.305913
NC_000913	4374520	4374525		0.281921
NC_000913	4374525	4374530		0.325968
NC_000913	4374530	4374535		0.307203
NC_000913	4374535	4374540		0.470134
NC_000913	4374540	4374545		0.543262
NC_000913	4374545	4374550		0.666593
NC_000913	4374550	4374555		0.470286
NC_000913	4374555	4374560		0.483876
NC_000913	4374560	4374565		0.406559
NC_000913	4374565	4374570		0.200216
NC_000913	4374570	4374575		0.119573
NC_000913	4374575	4374580		0.107529
NC_000913	4374580	4374585		0.082142
NC_000913	4374585	4374590		0.067015
NC_000913	4374590	4374595		0.209041
NC_000913	4374595	4374600		0.198536
NC_000913	4374600	4374605		0.167234
NC_000913	4374605	4374610		0.341764
NC_000913	4374610	4374615		0.606463
NC_000913	4374615	4374620		0.574071
NC_000913	4374620	4374625		0.629601
NC_000913	4374625	4374630		0.265059
NC_000913	4374630	4374635		0.223336
NC_000913	4374635	4374640		0.207112
NC_000913	4374640	4374645		0.184129
NC_000913	4374645	4374650		0.258216
NC_000913	4374650	4374655		0.328212
NC_000913	4374655	4374660		0.411743
NC_000913	4374660	4374665		0.621890
NC_000913	4374665	4374670		0.643717
NC_000913	4374670	4374675		0.670051
NC_000913	4374675	4374680		0.649920
NC_000913	4374680	4374685		0.680202
NC_000913	4374685	4374690		0.715391
NC_000913	4374690	4374695		0.723415
NC_000913	4374695	4374700		0.761326
NC_000913	4374700	4374705		0.787446
NC_000913	4374705	4374710		0.902430
NC_000913	4374710	4374715		0.635285
NC_000913	4374715	4374720		0.581943
NC_000913	4374720	4374725		0.554190
NC_000913	4374725	4374730		0.458191
NC_000913	4374730	4374735		0.421843
NC_000913	4374735	4374740		0.296174
NC_000913	4374740	4374745		0.286624
NC_000913	4374745	4374750		0.185871
NC_000913	4374750	4374755		0.181481
NC_000913	4374755	4374760		0.161583
NC_000913	4374760	4374765		0.109151
NC_000913	4374765	4374770		0.134973
NC_000913	4374770	4374775		0.166668
NC_000913	4374775	4374780		0.154726
NC_000913	4374780	4374785		0.153146
NC_000913	4374785	4374790		0.173250
NC_000913	4374790	4374795		0.256647
NC_000913	4374795	4374800		0.535055
NC_000913	4374800	4374805		0.518229
NC_000913	4374805	4374810		0.589587
NC_000913	4374810	4374815		0.479577
NC_000913	4374815	4374820		0.271027
NC_000913	4374820	4374825		0.276234
NC_000913	4374825	4374830		0.203851
NC_000913	4374830	4374835		0.242914
NC_000913	4374835	4374840		0.151275
NC_000913	4374840	4374845		0.124961
NC_000913	4374845	4374850		0.196824
NC_000913	4374850	4374855		0.206413
NC_000913	4374855	4374860		0.254943
NC_000913	4374860	4374865		0.247600
NC_000913	4374865	4374870		0.276155
NC_000913	4374870	4374875		0.350277
NC_000913	4374875	4374880		0.493504
NC_000913	4374880	4374885		0.700089
NC_000913	4374885	4374890		0.900230
NC_000913	4374890	4374895		0.882229
NC_000913	4374895	4374900		0.684372
NC_000913	4374900	4374905		0.637898
NC_000913	4374905	4374910		0.398279
NC_000913	4374910	4374915		0.258613
NC_000913	4374915	4374920		0.195026
NC_000913	4374920	4374925		0.230964
NC_000913	4374925	4374930		0.231975
NC_000913	4374930	4374935		0.223844
NC_000913	4374935	4374940		0.274449
NC_000913	4374940	4374945		0.266886
NC_000913	4374945	4374950		0.251738
NC_000913	4374950	4374955		0.418065
NC_000913	4374955	4374960		0.546451
NC_000913	4374960	4374965		0.792682
NC_000913	4374965	4374970		0.793995
NC_000913	4374970	4374975		0.622637
NC_000913	4374975	4374980		0.503089
NC_000913	4374980	4374985		0.357147
NC_000913	4374985	4374990		0.331246
NC_000913	4374990	4374995		0.188529
NC_000913	4374995	4375000		0.175862
NC_000913	4375000	4375005		0.177072
NC_000913	4375005	4375010		0.111682
NC_000913	4375010	4375015		0.074797
NC_000913	4375015	4375020		0.077382
NC_000913	4375020	4375025		0.046825
NC_000913	4375025	4375030		0.030325
NC_000913	4375030	4375035		0.094966
NC_000913	4375035	4375040		0.088978
NC_000913	4375040	4375045		0.081298
NC_000913	4375045	4375050		0.074773
NC_000913	4375050	4375055		0.073096
NC_000913	4375055	4375060		0.065194
NC_000913	4375060	4375065		0.074173
NC_000913	4375065	4375070		0.105336
NC_000913	4375070	4375075		0.146096
NC_000913	4375075	4375080		0.186727
NC_000913	4375080	4375085		0.282525
NC_000913	4375085	4375090		0.330690
NC_000913	4375090	4375095		0.520883
NC_000913	4375095	4375100		0.586760
NC_000913	4375100	4375105		0.792982
NC_000913	4375105	4375110		0.887597
NC_000913	4375110	4375115		1.019203
NC_000913	4375115	4375120		0.995438
NC_000913	4375120	4375125		0.882867
NC_000913	4375125	4375130		0.669298
NC_000913	4375130	4375135		0.631561
NC_000913	4375135	4375140		0.705955
NC_000913	4375140	4375145		0.524170
NC_000913	4375145	4375150		0.423852
NC_000913	4375150	4375155		0.187507
NC_000913	4375155	4375160		0.169656
NC_000913	4375160	4375165		0.128170
NC_000913	4375165	4375170		0.125957
NC_000913	4375170	4375175		0.105123
NC_000913	4375175	4375180		0.077881
NC_000913	4375180	4375185		0.072798
NC_000913	4375185	4375190		0.061715
NC_000913	4375190	4375195		0.126332
NC_000913	4375195	4375200		0.206573
NC_000913	4375200	4375205		0.186378
NC_000913	4375205	4375210		0.316227
NC_000913	4375210	4375215		0.454924
NC_000913	4375215	4375220		0.417387
NC_000913	4375220	4375225		0.337500
NC_000913	4375225	4375230		0.313728
NC_000913	4375230	4375235		0.285770
NC_000913	4375235	4375240		0.228575
NC_000913	4375240	4375245		0.180362
NC_000913	4375245	4375250		0.265249
NC_000913	4375250	4375255		0.242462
NC_000913	4375255	4375260		0.246779
NC_000913	4375260	4375265		0.229827
NC_000913	4375265	4375270		0.296498
NC_000913	4375270	4375275		0.455393
NC_000913	4375275	4375280		0.583623
NC_000913	4375280	4375285		0.630336
NC_000913	4375285	4375290		0.619057
NC_000913	4375290	4375295		0.666666
NC_000913	4375295	4375300		0.651205
NC_000913	4375300	4375305		0.662374
NC_000913	4375305	4375310		0.592564
NC_000913	4375310	4375315		0.561224
NC_000913	4375315	4375320		0.620017
NC_000913	4375320	4375325		0.653403
NC_000913	4375325	4375330		0.655730
NC_000913	4375330	4375335		0.779013
NC_000913	4375335	4375340		1.185710
NC_000913	4375340	4375345		1.186065
NC_000913	4375345	4375350		1.324659
NC_000913	4375350	4375355		1.285264
NC_000913	4375355	4375360		1.299340
NC_000913	4375360	4375365		1.189564
NC_000913	4375365	4375370		1.066385
NC_000913	4375370	4375375		1.136694
NC_000913	4375375	4375380		0.988780
NC_000913	4375380	4375385		0.991200
NC_000913	4375385	4375390		1.191514
NC_000913	4375390	4375395		1.017152
NC_000913	4375395	4375400		0.960684
NC_000913	4375400	4375405		1.008720
NC_000913	4375405	4375410		1.504419
NC_000913	4375410	4375415		3.572825
NC_000913	4375415	4375420		6.267188
NC_000913	4375420	4375425		6.338912
NC_000913	4375425	4375430		6.844230
NC_000913	4375430	4375435		8.267546
NC_000913	4375435	4375440		7.782707
NC_000913	4375440	4375445		8.064505
NC_000913	4375445	4375450		7.856627
NC_000913	4375450	4375455		7.389589
NC_000913	4375455	4375460		6.476419
NC_000913	4375460	4375465		6.087681
NC_000913	4375465	4375470		5.052978
NC_000913	4375470	4375475		4.215734
NC_000913	4375475	4375480		3.074183
NC_000913	4375480	4375485		1.306022
NC_000913	4375485	4375490		0.958353
NC_000913	4375490	4375495		0.982062
NC_000913	4375495	4375500		1.117020
NC_000913	4375500	4375505		1.155527
NC_000913	4375505	4375510		1.194997
NC_000913	4375510	4375515		1.311633
NC_000913	4375515	4375520		1.047671
NC_000913	4375520	4375525		0.961918
NC_000913	4375525	4375530		0.867191
NC_000913	4375530	4375535		0.840561
NC_000913	4375535	4375540		0.487277
NC_000913	4375540	4375545		0.462449
NC_000913	4375545	4375550		0.515193
NC_000913	4375550	4375555		0.491578
NC_000913	4375555	4375560		0.106111
NC_000913	4375560	4375565		0.072933
NC_000913	4375565	4375570		0.093117
NC_000913	4375570	4375575		0.062348
NC_000913	4375575	4375580		0.075714
NC_000913	4375580	4375585		0.134146
NC_000913	4375585	4375590		0.181732
NC_000913	4375590	4375595		0.297163
NC_000913	4375595	4375600		0.328526
NC_000913	4375600	4375605		0.484869
NC_000913	4375605	4375610		0.607422
NC_000913	4375610	4375615		0.897904
NC_000913	4375615	4375620		1.747811
NC_000913	4375620	4375625		1.580475
NC_000913	4375625	4375630		2.351476
NC_000913	4375630	4375635		2.420884
NC_000913	4375635	4375640		2.559766
NC_000913	4375640	4375645		2.140115
NC_000913	4375645	4375650		2.001744
NC_000913	4375650	4375655		1.828649
NC_000913	4375655	4375660		1.837436
NC_000913	4375660	4375665		1.795469
NC_000913	4375665	4375670		1.800537
NC_000913	4375670	4375675		1.635936
NC_000913	4375675	4375680		0.962714
NC_000913	4375680	4375685		0.361905
NC_000913	4375685	4375690		0.274896
NC_000913	4375690	4375695		0.242658
NC_000913	4375695	4375700		0.215908
NC_000913	4375700	4375705		0.169718
NC_000913	4375705	4375710		0.152212
NC_000913	4375710	4375715		0.107367
NC_000913	4375715	4375720		0.090727
NC_000913	4375720	4375725		0.090777
NC_000913	4375725	4375730		0.092449
NC_000913	4375730	4375735		0.088510
NC_000913	4375735	4375740		0.073276
NC_000913	4375740	4375745		0.060119
NC_000913	4375745	4375750		0.029446
NC_000913	4375750	4375755		0.041684
NC_000913	4375755	4375760		0.054344
NC_000913	4375760	4375765		0.061801
NC_000913	4375765	4375770		0.064011
NC_000913	4375770	4375775		0.044364
NC_000913	4375775	4375780		0.059420
NC_000913	4375780	4375785		0.043127
NC_000913	4375785	4375790		0.113441
NC_000913	4375790	4375795		0.145673
NC_000913	4375795	4375800		0.195807
NC_000913	4375800	4375805		0.291796
NC_000913	4375805	4375810		0.250912
NC_000913	4375810	4375815		0.298170
NC_000913	4375815	4375820		0.349346
NC_000913	4375820	4375825		0.240761
NC_000913	4375825	4375830		0.406601
NC_000913	4375830	4375835		0.429965
NC_000913	4375835	4375840		0.327004
NC_000913	4375840	4375845		0.368554
NC_000913	4375845	4375850		0.376918
NC_000913	4375850	4375855		0.405270
NC_000913	4375855	4375860		0.365988
NC_000913	4375860	4375865		0.326793
NC_000913	4375865	4375870		0.257844
NC_000913	4375870	4375875		0.196600
NC_000913	4375875	4375880		0.073114
NC_000913	4375880	4375885		0.117694
NC_000913	4375885	4375890		0.138763
NC_000913	4375890	4375895		0.121286
NC_000913	4375895	4375900		0.088272
NC_000913	4375900	4375905		0.132393
NC_000913	4375905	4375910		0.535056
NC_000913	4375910	4375915		0.437313
NC_000913	4375915	4375920		0.530780
NC_000913	4375920	4375925		0.580885
NC_000913	4375925	4375930		0.526077
NC_000913	4375930	4375935		0.579052
NC_000913	4375935	4375940		0.555646
NC_000913	4375940	4375945		0.446757
NC_000913	4375945	4375950		0.332605
NC_000913	4375950	4375955		0.292571
NC_000913	4375955	4375960		0.063256
NC_000913	4375960	4375965		0.041346
NC_000913	4375965	4375970		0.040498
NC_000913	4375970	4375975		0.062426
NC_000913	4375975	4375980		0.064551
NC_000913	4375980	4375985		0.108186
NC_000913	4375985	4375990		0.115822
NC_000913	4375990	4375995		0.154613
NC_000913	4375995	4376000		0.301378
NC_000913	4376000	4376005		0.536321
NC_000913	4376005	4376010		0.558748
NC_000913	4376010	4376015		0.604015
NC_000913	4376015	4376020		0.552989
NC_000913	4376020	4376025		0.541363
NC_000913	4376025	4376030		0.497713
NC_000913	4376030	4376035		0.525786
NC_000913	4376035	4376040		0.571899
NC_000913	4376040	4376045		0.641657
NC_000913	4376045	4376050		0.738666
NC_000913	4376050	4376055		0.483153
NC_000913	4376055	4376060		0.561205
NC_000913	4376060	4376065		0.525389
NC_000913	4376065	4376070		0.621647
NC_000913	4376070	4376075		0.480666
NC_000913	4376075	4376080		0.416900
NC_000913	4376080	4376085		0.429713
NC_000913	4376085	4376090		0.317590
NC_000913	4376090	4376095		0.330884
NC_000913	4376095	4376100		0.282608
NC_000913	4376100	4376105		0.252702
NC_000913	4376105	4376110		0.254355
NC_000913	4376110	4376115		0.679640
NC_000913	4376115	4376120		0.836866
NC_000913	4376120	4376125		1.007971
NC_000913	4376125	4376130		0.979333
NC_000913	4376130	4376135		1.097895
NC_000913	4376135	4376140		1.542055
NC_000913	4376140	4376145		1.810767
NC_000913	4376145	4376150		1.909230
NC_000913	4376150	4376155		1.893881
NC_000913	4376155	4376160		1.743707
NC_000913	4376160	4376165		1.395719
NC_000913	4376165	4376170		1.339843
NC_000913	4376170	4376175		1.213103
NC_000913	4376175	4376180		1.238021
NC_000913	4376180	4376185		1.195797
NC_000913	4376185	4376190		0.742597
NC_000913	4376190	4376195		0.738703
NC_000913	4376195	4376200		0.765275
NC_000913	4376200	4376205		0.637946
NC_000913	4376205	4376210		0.425415
NC_000913	4376210	4376215		0.370812
NC_000913	4376215	4376220		0.421486
NC_000913	4376220	4376225		0.419678
NC_000913	4376225	4376230		0.328530
NC_000913	4376230	4376235		0.302321
NC_000913	4376235	4376240		0.324523
NC_000913	4376240	4376245		0.371492
NC_000913	4376245	4376250		0.456438
NC_000913	4376250	4376255		0.627969
NC_000913	4376255	4376260		0.549183
NC_000913	4376260	4376265		0.772322
NC_000913	4376265	4376270		0.644145
NC_000913	4376270	4376275		0.589628
NC_000913	4376275	4376280		0.650196
NC_000913	4376280	4376285		0.712479
NC_000913	4376285	4376290		0.726874
NC_000913	4376290	4376295		0.766232
NC_000913	4376295	4376300		0.634459
NC_000913	4376300	4376305		0.610816
NC_000913	4376305	4376310		0.965969
NC_000913	4376310	4376315		0.984711
NC_000913	4376315	4376320		1.120370
NC_000913	4376320	4376325		1.296447
NC_000913	4376325	4376330		1.262465
NC_000913	4376330	4376335		1.358611
NC_000913	4376335	4376340		0.711393
NC_000913	4376340	4376345		0.627817
NC_000913	4376345	4376350		0.641182
NC_000913	4376350	4376355		0.567010
NC_000913	4376355	4376360		0.543283
NC_000913	4376360	4376365		0.581727
NC_000913	4376365	4376370		0.506710
NC_000913	4376370	4376375		0.664975
NC_000913	4376375	4376380		0.506763
NC_000913	4376380	4376385		0.498080
NC_000913	4376385	4376390		0.487803
NC_000913	4376390	4376395		0.519106
NC_000913	4376395	4376400		0.620491
NC_000913	4376400	4376405		0.356231
NC_000913	4376405	4376410		0.100735
NC_000913	4376410	4376415		0.072866
NC_000913	4376415	4376420		0.045745
NC_000913	4376420	4376425		0.036411
NC_000913	4376425	4376430		0.026317
NC_000913	4376430	4376435		0.024760
NC_000913	4376435	4376440		0.023209
NC_000913	4376440	4376445		0.014257
NC_000913	4376445	4376450		0.014217
NC_000913	4376450	4376455		0.017269
NC_000913	4376455	4376460		0.017868
NC_000913	4376460	4376465		0.035613
NC_000913	4376465	4376470		0.038853
NC_000913	4376470	4376475		0.105087
NC_000913	4376475	4376480		0.120118
NC_000913	4376480	4376485		0.124398
NC_000913	4376485	4376490		0.128977
NC_000913	4376490	4376495		0.164941
NC_000913	4376495	4376500		0.190639
NC_000913	4376500	4376505		0.228344
NC_000913	4376505	4376510		0.227916
NC_000913	4376510	4376515		0.223756
NC_000913	4376515	4376520		0.278528
NC_000913	4376520	4376525		0.344325
NC_000913	4376525	4376530		0.452827
NC_000913	4376530	4376535		0.302187
NC_000913	4376535	4376540		0.130857
NC_000913	4376540	4376545		0.074131
NC_000913	4376545	4376550		0.017783
NC_000913	4376550	4376555		0.010297
NC_000913	4376555	4376560		0.008888
NC_000913	4376560	4376565		0.008436
NC_000913	4376565	4376570		0.006034
NC_000913	4376570	4376575		0.007844
NC_000913	4376575	4376580		0.008316
NC_000913	4376580	4376585		0.009832
NC_000913	4376585	4376590		0.011388
NC_000913	4376590	4376595		0.013221
NC_000913	4376595	4376600		0.015468
NC_000913	4376600	4376605		0.043612
NC_000913	4376605	4376610		0.075255
NC_000913	4376610	4376615		0.292737
NC_000913	4376615	4376620		0.384932
NC_000913	4376620	4376625		0.376111
NC_000913	4376625	4376630		0.450274
NC_000913	4376630	4376635		0.488314
NC_000913	4376635	4376640		0.480302
NC_000913	4376640	4376645		0.283760
NC_000913	4376645	4376650		0.258305
NC_000913	4376650	4376655		0.233936
NC_000913	4376655	4376660		0.172399
NC_000913	4376660	4376665		0.127716
NC_000913	4376665	4376670		0.140126
NC_000913	4376670	4376675		0.127414
NC_000913	4376675	4376680		0.131076
NC_000913	4376680	4376685		0.099005
NC_000913	4376685	4376690		0.039644
NC_000913	4376690	4376695		0.046990
NC_000913	4376695	4376700		0.006174
NC_000913	4376700	4376705		0.010261
NC_000913	4376705	4376710		0.003374
NC_000913	4376710	4376715		0.004503
NC_000913	4376715	4376720		0.003831
NC_000913	4376720	4376725		0.004828
NC_000913	4376725	4376730		0.006044
NC_000913	4376730	4376735		0.005649
NC_000913	4376735	4376740		0.006327
NC_000913	4376740	4376745		0.005481
NC_000913	4376745	4376750		0.007571
NC_000913	4376750	4376755		0.015500
NC_000913	4376755	4376760		0.042656
NC_000913	4376760	4376765		0.061684
NC_000913	4376765	4376770		0.008787
NC_000913	4376770	4376775		0.003110
NC_000913	4376775	4376780		0.003259
NC_000913	4376780	4376785		0.003227
NC_000913	4376785	4376790		0.002984
NC_000913	4376790	4376795		0.003075
NC_000913	4376795	4376800		0.003300
NC_000913	4376800	4376805		0.004310
NC_000913	4376805	4376810		0.004865
NC_000913	4376810	4376815		0.005235
NC_000913	4376815	4376820		0.006590
NC_000913	4376820	4376825		0.004208
NC_000913	4376825	4376830		0.004045
NC_000913	4376830	4376835		0.002754
NC_000913	4376835	4376840		0.002760
NC_000913	4376840	4376845		0.001989
NC_000913	4376845	4376850		0.002381
NC_000913	4376850	4376855		0.002605
NC_000913	4376855	4376860		0.002193
NC_000913	4376860	4376865		0.002184
NC_000913	4376865	4376870		0.002448
NC_000913	4376870	4376875		0.002002
NC_000913	4376875	4376880		0.000799
NC_000913	4376880	4376885		0.000781
NC_000913	4376885	4376890		0.000371
NC_000913	4376890	4376895		0.000391
NC_000913	4376895	4376900		0.000279
NC_000913	4376900	4376905		0.005110
NC_000913	4376905	4376910		0.006218
NC_000913	4376910	4376915		0.009429
NC_000913	4376915	4376920		0.011484
NC_000913	4376920	4376925		0.012668
NC_000913	4376925	4376930		0.015892
NC_000913	4376930	4376935		0.022178
NC_000913	4376935	4376940		0.011463
NC_000913	4376940	4376945		0.020118
NC_000913	4376945	4376950		0.035809
NC_000913	4376950	4376955		0.041513
NC_000913	4376955	4376960		0.048471
NC_000913	4376960	4376965		0.078661
NC_000913	4376965	4376970		0.089116
NC_000913	4376970	4376975		0.073726
NC_000913	4376975	4376980		0.057837
NC_000913	4376980	4376985		0.125660
NC_000913	4376985	4376990		0.126998
NC_000913	4376990	4376995		0.145665
NC_000913	4376995	4377000		0.197679
NC_000913	4377000	4377005		0.358945
NC_000913	4377005	4377010		0.426146
NC_000913	4377010	4377015		0.384579
NC_000913	4377015	4377020		0.445184
NC_000913	4377020	4377025		0.471960
NC_000913	4377025	4377030		0.632041
NC_000913	4377030	4377035		0.980510
NC_000913	4377035	4377040		1.032556
NC_000913	4377040	4377045		1.209232
NC_000913	4377045	4377050		1.194449
NC_000913	4377050	4377055		1.134329
NC_000913	4377055	4377060		0.974343
NC_000913	4377060	4377065		0.764826
NC_000913	4377065	4377070		0.525001
NC_000913	4377070	4377075		0.196745
NC_000913	4377075	4377080		0.178744
NC_000913	4377080	4377085		0.232375
NC_000913	4377085	4377090		0.250850
NC_000913	4377090	4377095		0.274819
NC_000913	4377095	4377100		0.290101
NC_000913	4377100	4377105		0.420788
NC_000913	4377105	4377110		0.394444
NC_000913	4377110	4377115		0.423544
NC_000913	4377115	4377120		0.370817
NC_000913	4377120	4377125		0.252336
NC_000913	4377125	4377130		0.196470
NC_000913	4377130	4377135		0.180492
NC_000913	4377135	4377140		0.152302
NC_000913	4377140	4377145		0.139443
NC_000913	4377145	4377150		0.134176
NC_000913	4377150	4377155		0.249739
NC_000913	4377155	4377160		0.798307
NC_000913	4377160	4377165		0.702813
NC_000913	4377165	4377170		0.803173
NC_000913	4377170	4377175		0.348306
NC_000913	4377175	4377180		0.304537
NC_000913	4377180	4377185		0.209341
NC_000913	4377185	4377190		0.157215
NC_000913	4377190	4377195		0.143580
NC_000913	4377195	4377200		0.182673
NC_000913	4377200	4377205		0.193439
NC_000913	4377205	4377210		0.212713
NC_000913	4377210	4377215		0.245245
NC_000913	4377215	4377220		0.378747
NC_000913	4377220	4377225		0.353712
NC_000913	4377225	4377230		0.186527
NC_000913	4377230	4377235		0.067626
NC_000913	4377235	4377240		0.055660
NC_000913	4377240	4377245		0.042578
NC_000913	4377245	4377250		0.046869
NC_000913	4377250	4377255		0.044259
NC_000913	4377255	4377260		0.049677
NC_000913	4377260	4377265		0.066434
NC_000913	4377265	4377270		0.135613
NC_000913	4377270	4377275		0.202605
NC_000913	4377275	4377280		0.211673
NC_000913	4377280	4377285		0.184529
NC_000913	4377285	4377290		0.231320
NC_000913	4377290	4377295		0.222413
NC_000913	4377295	4377300		0.224233
NC_000913	4377300	4377305		0.311147
NC_000913	4377305	4377310		0.164495
NC_000913	4377310	4377315		0.197468
NC_000913	4377315	4377320		0.202479
NC_000913	4377320	4377325		0.215042
NC_000913	4377325	4377330		0.201793
NC_000913	4377330	4377335		0.228013
NC_000913	4377335	4377340		0.237522
NC_000913	4377340	4377345		0.175486
NC_000913	4377345	4377350		0.239843
NC_000913	4377350	4377355		0.191871
NC_000913	4377355	4377360		0.377235
NC_000913	4377360	4377365		0.338242
NC_000913	4377365	4377370		1.062594
NC_000913	4377370	4377375		1.524202
NC_000913	4377375	4377380		2.059222
NC_000913	4377380	4377385		1.140023
NC_000913	4377385	4377390		1.012910
NC_000913	4377390	4377395		0.650285
NC_000913	4377395	4377400		0.545227
NC_000913	4377400	4377405		0.441700
NC_000913	4377405	4377410		0.339645
NC_000913	4377410	4377415		0.324876
NC_000913	4377415	4377420		0.383901
NC_000913	4377420	4377425		0.395927
NC_000913	4377425	4377430		0.342039
NC_000913	4377430	4377435		0.368179
NC_000913	4377435	4377440		0.449444
NC_000913	4377440	4377445		0.302494
NC_000913	4377445	4377450		0.239617
NC_000913	4377450	4377455		0.207166
NC_000913	4377455	4377460		0.146748
NC_000913	4377460	4377465		0.106496
NC_000913	4377465	4377470		0.128656
NC_000913	4377470	4377475		0.121703
NC_000913	4377475	4377480		0.185622
NC_000913	4377480	4377485		0.241987
NC_000913	4377485	4377490		0.505680
NC_000913	4377490	4377495		0.530125
NC_000913	4377495	4377500		1.693228
NC_000913	4377500	4377505		0.501075
NC_000913	4377505	4377510		0.492690
NC_000913	4377510	4377515		0.454142
NC_000913	4377515	4377520		0.461196
NC_000913	4377520	4377525		0.436117
NC_000913	4377525	4377530		0.451817
NC_000913	4377530	4377535		0.454885
NC_000913	4377535	4377540		0.537671
NC_000913	4377540	4377545		0.389053
NC_000913	4377545	4377550		0.266012
NC_000913	4377550	4377555		0.226639
NC_000913	4377555	4377560		0.298037
NC_000913	4377560	4377565		0.244550
NC_000913	4377565	4377570		0.301325
NC_000913	4377570	4377575		0.206889
NC_000913	4377575	4377580		0.115137
NC_000913	4377580	4377585		0.057070
NC_000913	4377585	4377590		0.020362
NC_000913	4377590	4377595		0.026324
NC_000913	4377595	4377600		0.046197
NC_000913	4377600	4377605		0.042890
NC_000913	4377605	4377610		0.006960
NC_000913	4377610	4377615		0.002806
NC_000913	4377615	4377620		0.004417
NC_000913	4377620	4377625		0.002852
NC_000913	4377625	4377630		0.003403
NC_000913	4377630	4377635		0.007060
NC_000913	4377635	4377640		0.020524
NC_000913	4377640	4377645		0.019838
NC_000913	4377645	4377650		0.017656
NC_000913	4377650	4377655		0.018019
NC_000913	4377655	4377660		0.016798
NC_000913	4377660	4377665		0.006673
NC_000913	4377665	4377670		0.006962
NC_000913	4377670	4377675		0.005894
NC_000913	4377675	4377680		0.003335
NC_000913	4377680	4377685		0.002236
NC_000913	4377685	4377690		0.001847
NC_000913	4377690	4377695		0.000706
NC_000913	4377695	4377700		0.000788
NC_000913	4377700	4377705		0.000638
NC_000913	4377705	4377710		0.000395
NC_000913	4377710	4377715		0.000306
NC_000913	4377715	4377720		0.000276
NC_000913	4377720	4377725		0.000323
NC_000913	4377725	4377730		0.000064
NC_000913	4377730	4377735		0.000044
NC_000913	4377735	4377740		0.000066
NC_000913	4377740	4377745		0.000029
NC_000913	4377745	4377750		0.000019
NC_000913	4377750	4377755		0.000034
NC_000913	4377755	4377760		0.000090
NC_000913	4377760	4377765		0.000116
NC_000913	4377765	4377770		0.000264
NC_000913	4377770	4377775		0.000333
NC_000913	4377775	4377780		0.000304
NC_000913	4377780	4377785		0.000316
NC_000913	4377785	4377790		0.000413
NC_000913	4377790	4377795		0.000574
NC_000913	4377795	4377800		0.000338
NC_000913	4377800	4377805		0.000364
NC_000913	4377805	4377810		0.000552
NC_000913	4377810	4377815		0.000608
NC_000913	4377815	4377820		0.000912
NC_000913	4377820	4377825		0.001307
NC_000913	4377825	4377830		0.002737
NC_000913	4377830	4377835		0.014398
NC_000913	4377835	4377840		0.036161
NC_000913	4377840	4377845		0.042769
NC_000913	4377845	4377850		0.045471
NC_000913	4377850	4377855		0.037085
NC_000913	4377855	4377860		0.043579
NC_000913	4377860	4377865		0.028798
NC_000913	4377865	4377870		0.031696
NC_000913	4377870	4377875		0.024406
NC_000913	4377875	4377880		0.050748
NC_000913	4377880	4377885		0.107210
NC_000913	4377885	4377890		0.145003
NC_000913	4377890	4377895		0.268572
NC_000913	4377895	4377900		0.503843
NC_000913	4377900	4377905		0.496632
NC_000913	4377905	4377910		0.571396
NC_000913	4377910	4377915		0.692998
NC_000913	4377915	4377920		0.105880
NC_000913	4377920	4377925		0.055819
NC_000913	4377925	4377930		0.068933
NC_000913	4377930	4377935		0.083306
NC_000913	4377935	4377940		0.082542
NC_000913	4377940	4377945		0.096029
NC_000913	4377945	4377950		0.105213
NC_000913	4377950	4377955		0.100423
NC_000913	4377955	4377960		0.417960
NC_000913	4377960	4377965		0.557572
NC_000913	4377965	4377970		0.700997
NC_000913	4377970	4377975		0.523571
NC_000913	4377975	4377980		0.611628
NC_000913	4377980	4377985		0.506352
NC_000913	4377985	4377990		0.477543
NC_000913	4377990	4377995		0.452485
NC_000913	4377995	4378000		0.508145
NC_000913	4378000	4378005		0.273978
NC_000913	4378005	4378010		0.356929
NC_000913	4378010	4378015		0.331405
NC_000913	4378015	4378020		0.371730
NC_000913	4378020	4378025		0.382527
NC_000913	4378025	4378030		0.308842
NC_000913	4378030	4378035		0.558482
NC_000913	4378035	4378040		1.159578
NC_000913	4378040	4378045		1.291111
NC_000913	4378045	4378050		2.910296
NC_000913	4378050	4378055		2.054997
NC_000913	4378055	4378060		1.549014
NC_000913	4378060	4378065		1.449854
NC_000913	4378065	4378070		1.225769
NC_000913	4378070	4378075		1.263915
NC_000913	4378075	4378080		1.067450
NC_000913	4378080	4378085		0.938533
NC_000913	4378085	4378090		1.099045
NC_000913	4378090	4378095		1.215680
NC_000913	4378095	4378100		1.112006
NC_000913	4378100	4378105		1.361915
NC_000913	4378105	4378110		1.027847
NC_000913	4378110	4378115		1.092352
NC_000913	4378115	4378120		1.446213
NC_000913	4378120	4378125		1.535537
NC_000913	4378125	4378130		1.637579
NC_000913	4378130	4378135		1.980533
NC_000913	4378135	4378140		2.769841
NC_000913	4378140	4378145		4.302765
NC_000913	4378145	4378150		6.280292
NC_000913	4378150	4378155		9.807565
NC_000913	4378155	4378160		10.934416
NC_000913	4378160	4378165		11.858815
NC_000913	4378165	4378170		12.644750
NC_000913	4378170	4378175		14.538831
NC_000913	4378175	4378180		6.421698
NC_000913	4378180	4378185		5.278167
NC_000913	4378185	4378190		2.974900
NC_000913	4378190	4378195		2.951996
NC_000913	4378195	4378200		2.762476
NC_000913	4378200	4378205		2.609158
NC_000913	4378205	4378210		2.673647
NC_000913	4378210	4378215		1.586521
NC_000913	4378215	4378220		1.356054
NC_000913	4378220	4378225		1.184306
NC_000913	4378225	4378230		1.281372
NC_000913	4378230	4378235		0.686128
NC_000913	4378235	4378240		0.439123
NC_000913	4378240	4378245		0.337173
NC_000913	4378245	4378250		0.277346
NC_000913	4378250	4378255		0.174168
NC_000913	4378255	4378260		0.167043
NC_000913	4378260	4378265		0.173680
NC_000913	4378265	4378270		0.161222
NC_000913	4378270	4378275		0.134138
NC_000913	4378275	4378280		0.131815
NC_000913	4378280	4378285		0.122297
NC_000913	4378285	4378290		0.079902
NC_000913	4378290	4378295		0.038423
NC_000913	4378295	4378300		0.026481
NC_000913	4378300	4378305		0.018823
NC_000913	4378305	4378310		0.027109
NC_000913	4378310	4378315		0.035934
NC_000913	4378315	4378320		0.044071
NC_000913	4378320	4378325		0.045217
NC_000913	4378325	4378330		0.093994
NC_000913	4378330	4378335		0.273660
NC_000913	4378335	4378340		0.198622
NC_000913	4378340	4378345		0.199212
NC_000913	4378345	4378350		0.211021
NC_000913	4378350	4378355		0.239678
NC_000913	4378355	4378360		0.188263
NC_000913	4378360	4378365		0.143283
NC_000913	4378365	4378370		0.104157
NC_000913	4378370	4378375		0.113818
NC_000913	4378375	4378380		0.116225
NC_000913	4378380	4378385		0.123518
NC_000913	4378385	4378390		0.147433
NC_000913	4378390	4378395		0.090988
NC_000913	4378395	4378400		0.040413
NC_000913	4378400	4378405		0.042031
NC_000913	4378405	4378410		0.041184
NC_000913	4378410	4378415		0.059320
NC_000913	4378415	4378420		0.058766
NC_000913	4378420	4378425		0.060569
NC_000913	4378425	4378430		0.088265
NC_000913	4378430	4378435		0.137745
NC_000913	4378435	4378440		0.382949
NC_000913	4378440	4378445		0.379290
NC_000913	4378445	4378450		0.308897
NC_000913	4378450	4378455		0.316165
NC_000913	4378455	4378460		0.300829
NC_000913	4378460	4378465		0.236136
NC_000913	4378465	4378470		0.136038
NC_000913	4378470	4378475		0.145693
NC_000913	4378475	4378480		0.142498
NC_000913	4378480	4378485		0.130151
NC_000913	4378485	4378490		0.126831
NC_000913	4378490	4378495		0.179718
NC_000913	4378495	4378500		0.161554
NC_000913	4378500	4378505		0.138031
NC_000913	4378505	4378510		0.105839
NC_000913	4378510	4378515		0.081822
NC_000913	4378515	4378520		0.060574
NC_000913	4378520	4378525		0.055600
NC_000913	4378525	4378530		0.123523
NC_000913	4378530	4378535		0.138422
NC_000913	4378535	4378540		0.152474
NC_000913	4378540	4378545		0.190582
NC_000913	4378545	4378550		0.184783
NC_000913	4378550	4378555		0.168150
NC_000913	4378555	4378560		0.178191
NC_000913	4378560	4378565		0.200985
NC_000913	4378565	4378570		0.219941
NC_000913	4378570	4378575		0.311931
NC_000913	4378575	4378580		0.491003
NC_000913	4378580	4378585		0.583434
NC_000913	4378585	4378590		0.518610
NC_000913	4378590	4378595		0.629590
NC_000913	4378595	4378600		0.532926
NC_000913	4378600	4378605		0.482343
NC_000913	4378605	4378610		0.390615
NC_000913	4378610	4378615		0.344997
NC_000913	4378615	4378620		0.346439
NC_000913	4378620	4378625		0.447926
NC_000913	4378625	4378630		0.419048
NC_000913	4378630	4378635		0.452075
NC_000913	4378635	4378640		0.410308
NC_000913	4378640	4378645		0.476715
NC_000913	4378645	4378650		0.263571
NC_000913	4378650	4378655		0.336858
NC_000913	4378655	4378660		0.196646
NC_000913	4378660	4378665		0.153935
NC_000913	4378665	4378670		0.067986
NC_000913	4378670	4378675		0.084464
NC_000913	4378675	4378680		0.087880
NC_000913	4378680	4378685		0.094434
NC_000913	4378685	4378690		0.089166
NC_000913	4378690	4378695		0.158393
NC_000913	4378695	4378700		0.228165
NC_000913	4378700	4378705		0.360851
NC_000913	4378705	4378710		0.288336
NC_000913	4378710	4378715		0.385744
NC_000913	4378715	4378720		0.337510
NC_000913	4378720	4378725		0.243124
NC_000913	4378725	4378730		0.157063
NC_000913	4378730	4378735		0.127658
NC_000913	4378735	4378740		0.087616
NC_000913	4378740	4378745		0.063313
NC_000913	4378745	4378750		0.074940
NC_000913	4378750	4378755		0.089984
NC_000913	4378755	4378760		0.204292
NC_000913	4378760	4378765		0.232576
NC_000913	4378765	4378770		0.292613
NC_000913	4378770	4378775		0.367447
NC_000913	4378775	4378780		0.248639
NC_000913	4378780	4378785		0.309289
NC_000913	4378785	4378790		0.216293
NC_000913	4378790	4378795		0.122621
NC_000913	4378795	4378800		0.098659
NC_000913	4378800	4378805		0.047114
NC_000913	4378805	4378810		0.042991
NC_000913	4378810	4378815		0.046336
NC_000913	4378815	4378820		0.055320
NC_000913	4378820	4378825		0.058360
NC_000913	4378825	4378830		0.039824
NC_000913	4378830	4378835		0.120678
NC_000913	4378835	4378840		0.257611
NC_000913	4378840	4378845		0.970470
NC_000913	4378845	4378850		1.202049
NC_000913	4378850	4378855		1.755704
NC_000913	4378855	4378860		1.995452
NC_000913	4378860	4378865		2.137813
NC_000913	4378865	4378870		2.052176
NC_000913	4378870	4378875		1.530274
NC_000913	4378875	4378880		1.425540
NC_000913	4378880	4378885		0.598867
NC_000913	4378885	4378890		0.431964
NC_000913	4378890	4378895		0.399316
NC_000913	4378895	4378900		0.405445
NC_000913	4378900	4378905		0.350156
NC_000913	4378905	4378910		0.273520
NC_000913	4378910	4378915		0.224152
NC_000913	4378915	4378920		0.486449
NC_000913	4378920	4378925		0.403577
NC_000913	4378925	4378930		0.338969
NC_000913	4378930	4378935		0.358109
NC_000913	4378935	4378940		0.346938
NC_000913	4378940	4378945		0.430340
NC_000913	4378945	4378950		0.792587
NC_000913	4378950	4378955		0.827433
NC_000913	4378955	4378960		0.847654
NC_000913	4378960	4378965		1.212798
NC_000913	4378965	4378970		1.026400
NC_000913	4378970	4378975		1.079822
NC_000913	4378975	4378980		1.243361
NC_000913	4378980	4378985		0.939410
NC_000913	4378985	4378990		0.949545
NC_000913	4378990	4378995		0.898243
NC_000913	4378995	4379000		0.590011
NC_000913	4379000	4379005		0.512522
NC_000913	4379005	4379010		0.450859
NC_000913	4379010	4379015		0.408064
NC_000913	4379015	4379020		0.467560
NC_000913	4379020	4379025		0.443494
NC_000913	4379025	4379030		0.435343
NC_000913	4379030	4379035		0.423287
NC_000913	4379035	4379040		0.416094
NC_000913	4379040	4379045		0.433251
NC_000913	4379045	4379050		0.424244
NC_000913	4379050	4379055		0.385464
NC_000913	4379055	4379060		0.408405
NC_000913	4379060	4379065		0.442438
NC_000913	4379065	4379070		0.427290
NC_000913	4379070	4379075		0.383939
NC_000913	4379075	4379080		0.387110
NC_000913	4379080	4379085		0.377322
NC_000913	4379085	4379090		0.465230
NC_000913	4379090	4379095		0.471392
NC_000913	4379095	4379100		0.474443
NC_000913	4379100	4379105		0.682289
NC_000913	4379105	4379110		0.861534
NC_000913	4379110	4379115		0.963315
NC_000913	4379115	4379120		1.174174
NC_000913	4379120	4379125		0.988601
NC_000913	4379125	4379130		0.878861
NC_000913	4379130	4379135		0.692240
NC_000913	4379135	4379140		0.495218
NC_000913	4379140	4379145		0.498439
NC_000913	4379145	4379150		0.532841
NC_000913	4379150	4379155		0.434183
NC_000913	4379155	4379160		0.522847
NC_000913	4379160	4379165		0.526390
NC_000913	4379165	4379170		0.438929
NC_000913	4379170	4379175		0.278924
NC_000913	4379175	4379180		0.216051
NC_000913	4379180	4379185		0.216276
NC_000913	4379185	4379190		0.184608
NC_000913	4379190	4379195		0.161142
NC_000913	4379195	4379200		0.145353
NC_000913	4379200	4379205		0.173091
NC_000913	4379205	4379210		0.199134
NC_000913	4379210	4379215		0.226647
NC_000913	4379215	4379220		0.317003
NC_000913	4379220	4379225		0.295151
NC_000913	4379225	4379230		0.300743
NC_000913	4379230	4379235		0.271746
NC_000913	4379235	4379240		0.203958
NC_000913	4379240	4379245		0.203914
NC_000913	4379245	4379250		0.217975
NC_000913	4379250	4379255		0.226742
NC_000913	4379255	4379260		0.290979
NC_000913	4379260	4379265		0.322506
NC_000913	4379265	4379270		0.289614
NC_000913	4379270	4379275		0.367411
NC_000913	4379275	4379280		0.465585
NC_000913	4379280	4379285		0.503207
NC_000913	4379285	4379290		0.649164
NC_000913	4379290	4379295		0.673484
NC_000913	4379295	4379300		0.729256
NC_000913	4379300	4379305		0.473623
NC_000913	4379305	4379310		0.490270
NC_000913	4379310	4379315		0.437821
NC_000913	4379315	4379320		0.361926
NC_000913	4379320	4379325		0.356411
NC_000913	4379325	4379330		0.318660
NC_000913	4379330	4379335		0.302864
NC_000913	4379335	4379340		0.233774
NC_000913	4379340	4379345		0.189090
NC_000913	4379345	4379350		0.241258
NC_000913	4379350	4379355		0.247388
NC_000913	4379355	4379360		0.182516
NC_000913	4379360	4379365		0.109550
NC_000913	4379365	4379370		0.109513
NC_000913	4379370	4379375		0.068087
NC_000913	4379375	4379380		0.083351
NC_000913	4379380	4379385		0.107148
NC_000913	4379385	4379390		0.080832
NC_000913	4379390	4379395		0.128156
NC_000913	4379395	4379400		0.321035
NC_000913	4379400	4379405		0.345980
NC_000913	4379405	4379410		0.336007
NC_000913	4379410	4379415		0.348440
NC_000913	4379415	4379420		0.295135
NC_000913	4379420	4379425		0.316090
NC_000913	4379425	4379430		0.353451
NC_000913	4379430	4379435		0.398543
NC_000913	4379435	4379440		0.372223
NC_000913	4379440	4379445		0.349902
NC_000913	4379445	4379450		1.384001
NC_000913	4379450	4379455		1.956066
NC_000913	4379455	4379460		2.268299
NC_000913	4379460	4379465		2.410838
NC_000913	4379465	4379470		2.648081
NC_000913	4379470	4379475		3.103907
NC_000913	4379475	4379480		3.045335
NC_000913	4379480	4379485		2.916436
NC_000913	4379485	4379490		2.674175
NC_000913	4379490	4379495		1.480879
NC_000913	4379495	4379500		1.466309
NC_000913	4379500	4379505		1.295537
NC_000913	4379505	4379510		1.076601
NC_000913	4379510	4379515		0.691895
NC_000913	4379515	4379520		0.638120
NC_000913	4379520	4379525		0.670466
NC_000913	4379525	4379530		0.601949
NC_000913	4379530	4379535		0.592694
NC_000913	4379535	4379540		0.587737
NC_000913	4379540	4379545		0.603279
NC_000913	4379545	4379550		0.653554
NC_000913	4379550	4379555		0.596053
NC_000913	4379555	4379560		0.752375
NC_000913	4379560	4379565		0.827321
NC_000913	4379565	4379570		0.699361
NC_000913	4379570	4379575		1.011652
NC_000913	4379575	4379580		1.164337
NC_000913	4379580	4379585		0.956761
NC_000913	4379585	4379590		0.652989
NC_000913	4379590	4379595		0.403933
NC_000913	4379595	4379600		0.381207
NC_000913	4379600	4379605		0.269557
NC_000913	4379605	4379610		0.313649
NC_000913	4379610	4379615		0.370511
NC_000913	4379615	4379620		0.353516
NC_000913	4379620	4379625		0.381685
NC_000913	4379625	4379630		0.474159
NC_000913	4379630	4379635		0.656963
NC_000913	4379635	4379640		0.530687
NC_000913	4379640	4379645		0.592501
NC_000913	4379645	4379650		0.523570
NC_000913	4379650	4379655		0.361689
NC_000913	4379655	4379660		0.227876
NC_000913	4379660	4379665		0.179364
NC_000913	4379665	4379670		0.165985
NC_000913	4379670	4379675		0.153708
NC_000913	4379675	4379680		0.174718
NC_000913	4379680	4379685		0.217616
NC_000913	4379685	4379690		0.287387
NC_000913	4379690	4379695		0.240254
NC_000913	4379695	4379700		0.401330
NC_000913	4379700	4379705		0.339806
NC_000913	4379705	4379710		0.352159
NC_000913	4379710	4379715		0.122573
NC_000913	4379715	4379720		0.098402
NC_000913	4379720	4379725		0.093322
NC_000913	4379725	4379730		0.124582
NC_000913	4379730	4379735		0.128989
NC_000913	4379735	4379740		0.148399
NC_000913	4379740	4379745		0.272109
NC_000913	4379745	4379750		0.276745
NC_000913	4379750	4379755		0.350485
NC_000913	4379755	4379760		0.343526
NC_000913	4379760	4379765		0.321503
NC_000913	4379765	4379770		0.299705
NC_000913	4379770	4379775		0.170779
NC_000913	4379775	4379780		0.075121
NC_000913	4379780	4379785		0.038280
NC_000913	4379785	4379790		0.043848
NC_000913	4379790	4379795		0.036141
NC_000913	4379795	4379800		0.035440
NC_000913	4379800	4379805		0.036485
NC_000913	4379805	4379810		0.218369
NC_000913	4379810	4379815		0.090220
NC_000913	4379815	4379820		0.071548
NC_000913	4379820	4379825		0.026909
NC_000913	4379825	4379830		0.023632
NC_000913	4379830	4379835		0.031469
NC_000913	4379835	4379840		0.019841
NC_000913	4379840	4379845		0.018023
NC_000913	4379845	4379850		0.015323
NC_000913	4379850	4379855		0.018645
NC_000913	4379855	4379860		0.023382
NC_000913	4379860	4379865		0.046300
NC_000913	4379865	4379870		0.079980
NC_000913	4379870	4379875		0.177239
NC_000913	4379875	4379880		0.194009
NC_000913	4379880	4379885		0.184552
NC_000913	4379885	4379890		0.158753
NC_000913	4379890	4379895		0.195179
NC_000913	4379895	4379900		0.148546
NC_000913	4379900	4379905		0.133032
NC_000913	4379905	4379910		0.112372
NC_000913	4379910	4379915		0.130764
NC_000913	4379915	4379920		0.168260
NC_000913	4379920	4379925		0.192560
NC_000913	4379925	4379930		0.182591
NC_000913	4379930	4379935		0.136195
NC_000913	4379935	4379940		0.175365
NC_000913	4379940	4379945		0.119221
NC_000913	4379945	4379950		0.101353
NC_000913	4379950	4379955		0.130098
NC_000913	4379955	4379960		0.145496
NC_000913	4379960	4379965		0.151650
NC_000913	4379965	4379970		0.134667
NC_000913	4379970	4379975		0.159121
NC_000913	4379975	4379980		0.211673
NC_000913	4379980	4379985		0.323483
NC_000913	4379985	4379990		0.280173
NC_000913	4379990	4379995		0.230924
NC_000913	4379995	4380000		0.202481
NC_000913	4380000	4380005		0.269855
NC_000913	4380005	4380010		0.321085
NC_000913	4380010	4380015		0.476914
NC_000913	4380015	4380020		0.994748
NC_000913	4380020	4380025		0.593217
NC_000913	4380025	4380030		0.537135
NC_000913	4380030	4380035		0.394526
NC_000913	4380035	4380040		0.389794
NC_000913	4380040	4380045		0.339467
NC_000913	4380045	4380050		0.344567
NC_000913	4380050	4380055		0.408973
NC_000913	4380055	4380060		0.634939
NC_000913	4380060	4380065		0.620610
NC_000913	4380065	4380070		0.863464
NC_000913	4380070	4380075		0.849983
NC_000913	4380075	4380080		0.765529
NC_000913	4380080	4380085		0.959722
NC_000913	4380085	4380090		0.719382
NC_000913	4380090	4380095		0.793965
NC_000913	4380095	4380100		0.829980
NC_000913	4380100	4380105		0.808394
NC_000913	4380105	4380110		1.005492
NC_000913	4380110	4380115		1.124808
NC_000913	4380115	4380120		1.381033
NC_000913	4380120	4380125		1.556420
NC_000913	4380125	4380130		1.246758
NC_000913	4380130	4380135		0.914153
NC_000913	4380135	4380140		0.979386
NC_000913	4380140	4380145		0.957841
NC_000913	4380145	4380150		0.964426
NC_000913	4380150	4380155		0.819490
NC_000913	4380155	4380160		0.464549
NC_000913	4380160	4380165		0.393977
NC_000913	4380165	4380170		0.268644
NC_000913	4380170	4380175		0.283719
NC_000913	4380175	4380180		0.294416
NC_000913	4380180	4380185		0.259982
NC_000913	4380185	4380190		0.147507
NC_000913	4380190	4380195		0.082169
NC_000913	4380195	4380200		0.097382
NC_000913	4380200	4380205		0.517722
NC_000913	4380205	4380210		0.447231
NC_000913	4380210	4380215		0.322064
NC_000913	4380215	4380220		0.322007
NC_000913	4380220	4380225		0.273956
NC_000913	4380225	4380230		0.167311
NC_000913	4380230	4380235		0.128212
NC_000913	4380235	4380240		0.123015
NC_000913	4380240	4380245		0.147133
NC_000913	4380245	4380250		0.175465
NC_000913	4380250	4380255		0.201363
NC_000913	4380255	4380260		0.114213
NC_000913	4380260	4380265		0.118321
NC_000913	4380265	4380270		0.068126
NC_000913	4380270	4380275		0.135596
NC_000913	4380275	4380280		0.117724
NC_000913	4380280	4380285		0.136719
NC_000913	4380285	4380290		0.297335
NC_000913	4380290	4380295		0.295238
NC_000913	4380295	4380300		0.359872
NC_000913	4380300	4380305		0.388614
NC_000913	4380305	4380310		0.377757
NC_000913	4380310	4380315		0.514726
NC_000913	4380315	4380320		0.676989
NC_000913	4380320	4380325		0.584665
NC_000913	4380325	4380330		0.662278
NC_000913	4380330	4380335		0.596752
NC_000913	4380335	4380340		0.464505
NC_000913	4380340	4380345		0.405825
NC_000913	4380345	4380350		0.405470
NC_000913	4380350	4380355		0.351383
NC_000913	4380355	4380360		0.340484
NC_000913	4380360	4380365		0.309719
NC_000913	4380365	4380370		0.348016
NC_000913	4380370	4380375		0.358617
NC_000913	4380375	4380380		0.380236
NC_000913	4380380	4380385		0.450583
NC_000913	4380385	4380390		0.745963
NC_000913	4380390	4380395		0.605553
NC_000913	4380395	4380400		0.523871
NC_000913	4380400	4380405		0.518462
NC_000913	4380405	4380410		0.449771
NC_000913	4380410	4380415		0.407688
NC_000913	4380415	4380420		0.380277
NC_000913	4380420	4380425		0.280148
NC_000913	4380425	4380430		0.349452
NC_000913	4380430	4380435		0.275931
NC_000913	4380435	4380440		0.380603
NC_000913	4380440	4380445		0.486369
NC_000913	4380445	4380450		0.456315
NC_000913	4380450	4380455		0.405817
NC_000913	4380455	4380460		0.371886
NC_000913	4380460	4380465		0.583277
NC_000913	4380465	4380470		0.468356
NC_000913	4380470	4380475		0.527335
NC_000913	4380475	4380480		0.671624
NC_000913	4380480	4380485		0.446567
NC_000913	4380485	4380490		0.361148
NC_000913	4380490	4380495		0.276133
NC_000913	4380495	4380500		0.298606
NC_000913	4380500	4380505		0.233585
NC_000913	4380505	4380510		0.312094
NC_000913	4380510	4380515		0.459817
NC_000913	4380515	4380520		0.445009
NC_000913	4380520	4380525		0.509025
NC_000913	4380525	4380530		0.583189
NC_000913	4380530	4380535		0.494032
NC_000913	4380535	4380540		0.818797
NC_000913	4380540	4380545		0.510718
NC_000913	4380545	4380550		0.423828
NC_000913	4380550	4380555		0.296014
NC_000913	4380555	4380560		0.151550
NC_000913	4380560	4380565		0.150359
NC_000913	4380565	4380570		0.151173
NC_000913	4380570	4380575		0.166660
NC_000913	4380575	4380580		0.181396
NC_000913	4380580	4380585		0.208690
NC_000913	4380585	4380590		0.231063
NC_000913	4380590	4380595		0.339209
NC_000913	4380595	4380600		0.292025
NC_000913	4380600	4380605		0.332364
NC_000913	4380605	4380610		0.186099
NC_000913	4380610	4380615		0.247509
NC_000913	4380615	4380620		0.418545
NC_000913	4380620	4380625		0.390772
NC_000913	4380625	4380630		0.434327
NC_000913	4380630	4380635		0.421247
NC_000913	4380635	4380640		0.409089
NC_000913	4380640	4380645		0.342051
NC_000913	4380645	4380650		0.211522
NC_000913	4380650	4380655		0.178072
NC_000913	4380655	4380660		0.174045
NC_000913	4380660	4380665		0.142115
NC_000913	4380665	4380670		0.145106
NC_000913	4380670	4380675		0.143814
NC_000913	4380675	4380680		0.088875
NC_000913	4380680	4380685		0.055208
NC_000913	4380685	4380690		0.071360
NC_000913	4380690	4380695		0.075616
NC_000913	4380695	4380700		0.067633
NC_000913	4380700	4380705		0.092836
NC_000913	4380705	4380710		0.110823
NC_000913	4380710	4380715		0.152027
NC_000913	4380715	4380720		0.170267
NC_000913	4380720	4380725		0.162026
NC_000913	4380725	4380730		0.174613
NC_000913	4380730	4380735		0.219411
NC_000913	4380735	4380740		0.356905
NC_000913	4380740	4380745		0.476489
NC_000913	4380745	4380750		0.651666
NC_000913	4380750	4380755		0.560809
NC_000913	4380755	4380760		0.625462
NC_000913	4380760	4380765		0.559328
NC_000913	4380765	4380770		0.488272
NC_000913	4380770	4380775		0.211940
NC_000913	4380775	4380780		0.155240
NC_000913	4380780	4380785		0.126039
NC_000913	4380785	4380790		0.160548
NC_000913	4380790	4380795		0.138961
NC_000913	4380795	4380800		0.148311
NC_000913	4380800	4380805		0.277306
NC_000913	4380805	4380810		0.316180
NC_000913	4380810	4380815		0.269885
NC_000913	4380815	4380820		0.259814
NC_000913	4380820	4380825		0.291778
NC_000913	4380825	4380830		0.229651
NC_000913	4380830	4380835		0.126181
NC_000913	4380835	4380840		0.142212
NC_000913	4380840	4380845		0.124953
NC_000913	4380845	4380850		0.107008
NC_000913	4380850	4380855		0.142671
NC_000913	4380855	4380860		0.156609
NC_000913	4380860	4380865		0.111085
NC_000913	4380865	4380870		0.136211
NC_000913	4380870	4380875		0.207013
NC_000913	4380875	4380880		0.222356
NC_000913	4380880	4380885		0.194162
NC_000913	4380885	4380890		0.185850
NC_000913	4380890	4380895		0.160533
NC_000913	4380895	4380900		0.121468
NC_000913	4380900	4380905		0.080400
NC_000913	4380905	4380910		0.052585
NC_000913	4380910	4380915		0.058841
NC_000913	4380915	4380920		0.057408
NC_000913	4380920	4380925		0.075501
NC_000913	4380925	4380930		0.084484
NC_000913	4380930	4380935		0.101829
NC_000913	4380935	4380940		0.146485
NC_000913	4380940	4380945		0.208167
NC_000913	4380945	4380950		0.230316
NC_000913	4380950	4380955		0.198806
NC_000913	4380955	4380960		0.194075
NC_000913	4380960	4380965		0.176216
NC_000913	4380965	4380970		0.316241
NC_000913	4380970	4380975		0.218935
NC_000913	4380975	4380980		0.201006
NC_000913	4380980	4380985		0.155839
NC_000913	4380985	4380990		0.181158
NC_000913	4380990	4380995		0.180272
NC_000913	4380995	4381000		0.072678
NC_000913	4381000	4381005		0.111945
NC_000913	4381005	4381010		0.119284
NC_000913	4381010	4381015		0.116483
NC_000913	4381015	4381020		0.077878
NC_000913	4381020	4381025		0.097203
NC_000913	4381025	4381030		0.125607
NC_000913	4381030	4381035		0.137402
NC_000913	4381035	4381040		0.110523
NC_000913	4381040	4381045		0.080640
NC_000913	4381045	4381050		0.125017
NC_000913	4381050	4381055		0.167801
NC_000913	4381055	4381060		0.157783
NC_000913	4381060	4381065		0.189163
NC_000913	4381065	4381070		0.148172
NC_000913	4381070	4381075		0.169621
NC_000913	4381075	4381080		0.194599
NC_000913	4381080	4381085		0.193808
NC_000913	4381085	4381090		0.185266
NC_000913	4381090	4381095		0.592978
NC_000913	4381095	4381100		0.499972
NC_000913	4381100	4381105		0.534003
NC_000913	4381105	4381110		0.541977
NC_000913	4381110	4381115		0.505840
NC_000913	4381115	4381120		0.437913
NC_000913	4381120	4381125		0.462815
NC_000913	4381125	4381130		0.448848
NC_000913	4381130	4381135		0.476396
NC_000913	4381135	4381140		0.411390
NC_000913	4381140	4381145		0.332638
NC_000913	4381145	4381150		0.307069
NC_000913	4381150	4381155		0.330727
NC_000913	4381155	4381160		0.301759
NC_000913	4381160	4381165		0.294012
NC_000913	4381165	4381170		0.215217
NC_000913	4381170	4381175		0.173390
NC_000913	4381175	4381180		0.131073
NC_000913	4381180	4381185		0.083756
NC_000913	4381185	4381190		0.058442
NC_000913	4381190	4381195		0.070746
NC_000913	4381195	4381200		0.076363
NC_000913	4381200	4381205		0.037234
NC_000913	4381205	4381210		0.033392
NC_000913	4381210	4381215		0.070691
NC_000913	4381215	4381220		0.121416
NC_000913	4381220	4381225		0.130900
NC_000913	4381225	4381230		0.107968
NC_000913	4381230	4381235		0.081413
NC_000913	4381235	4381240		0.052951
NC_000913	4381240	4381245		0.034971
NC_000913	4381245	4381250		0.028264
NC_000913	4381250	4381255		0.022268
NC_000913	4381255	4381260		0.016915
NC_000913	4381260	4381265		0.016042
NC_000913	4381265	4381270		0.020858
NC_000913	4381270	4381275		0.015991
NC_000913	4381275	4381280		0.020113
NC_000913	4381280	4381285		0.048697
NC_000913	4381285	4381290		0.030486
NC_000913	4381290	4381295		0.017333
NC_000913	4381295	4381300		0.024803
NC_000913	4381300	4381305		0.018381
NC_000913	4381305	4381310		0.027790
NC_000913	4381310	4381315		0.041198
NC_000913	4381315	4381320		0.075851
NC_000913	4381320	4381325		0.079363
NC_000913	4381325	4381330		0.090784
NC_000913	4381330	4381335		0.081011
NC_000913	4381335	4381340		0.085524
NC_000913	4381340	4381345		0.067889
NC_000913	4381345	4381350		0.039122
NC_000913	4381350	4381355		0.026751
NC_000913	4381355	4381360		0.028790
NC_000913	4381360	4381365		0.030510
NC_000913	4381365	4381370		0.030494
NC_000913	4381370	4381375		0.027487
NC_000913	4381375	4381380		0.054814
NC_000913	4381380	4381385		0.118357
NC_000913	4381385	4381390		0.111695
NC_000913	4381390	4381395		0.128711
NC_000913	4381395	4381400		0.126260
NC_000913	4381400	4381405		0.127525
NC_000913	4381405	4381410		0.157293
NC_000913	4381410	4381415		0.164446
NC_000913	4381415	4381420		0.250332
NC_000913	4381420	4381425		0.238321
NC_000913	4381425	4381430		0.252116
NC_000913	4381430	4381435		0.274287
NC_000913	4381435	4381440		0.248037
NC_000913	4381440	4381445		0.255430
NC_000913	4381445	4381450		0.235170
NC_000913	4381450	4381455		0.334427
NC_000913	4381455	4381460		0.372887
NC_000913	4381460	4381465		0.437162
NC_000913	4381465	4381470		0.511570
NC_000913	4381470	4381475		0.504536
NC_000913	4381475	4381480		0.256731
NC_000913	4381480	4381485		0.292262
NC_000913	4381485	4381490		0.312616
NC_000913	4381490	4381495		0.283781
NC_000913	4381495	4381500		0.309265
NC_000913	4381500	4381505		0.310498
NC_000913	4381505	4381510		0.276684
NC_000913	4381510	4381515		0.306795
NC_000913	4381515	4381520		0.423103
NC_000913	4381520	4381525		0.570448
NC_000913	4381525	4381530		0.744943
NC_000913	4381530	4381535		0.801617
NC_000913	4381535	4381540		0.690254
NC_000913	4381540	4381545		0.622542
NC_000913	4381545	4381550		0.563131
NC_000913	4381550	4381555		0.196720
NC_000913	4381555	4381560		0.122517
NC_000913	4381560	4381565		0.174920
NC_000913	4381565	4381570		0.155291
NC_000913	4381570	4381575		0.179081
NC_000913	4381575	4381580		0.210810
NC_000913	4381580	4381585		0.216923
NC_000913	4381585	4381590		0.385243
NC_000913	4381590	4381595		0.340267
NC_000913	4381595	4381600		0.226959
NC_000913	4381600	4381605		0.189861
NC_000913	4381605	4381610		0.206496
NC_000913	4381610	4381615		0.142541
NC_000913	4381615	4381620		0.125252
NC_000913	4381620	4381625		0.138314
NC_000913	4381625	4381630		0.514596
NC_000913	4381630	4381635		0.474134
NC_000913	4381635	4381640		0.494776
NC_000913	4381640	4381645		0.144081
NC_000913	4381645	4381650		0.111605
NC_000913	4381650	4381655		0.105256
NC_000913	4381655	4381660		0.103245
NC_000913	4381660	4381665		0.110083
NC_000913	4381665	4381670		0.129316
NC_000913	4381670	4381675		0.135318
NC_000913	4381675	4381680		0.146036
NC_000913	4381680	4381685		0.177510
NC_000913	4381685	4381690		0.171469
NC_000913	4381690	4381695		0.149511
NC_000913	4381695	4381700		0.153383
NC_000913	4381700	4381705		0.188741
NC_000913	4381705	4381710		0.201120
NC_000913	4381710	4381715		0.267552
NC_000913	4381715	4381720		0.422639
NC_000913	4381720	4381725		0.551819
NC_000913	4381725	4381730		0.290278
NC_000913	4381730	4381735		0.285662
NC_000913	4381735	4381740		0.280948
NC_000913	4381740	4381745		0.262109
NC_000913	4381745	4381750		0.281396
NC_000913	4381750	4381755		0.376028
NC_000913	4381755	4381760		0.350175
NC_000913	4381760	4381765		0.299562
NC_000913	4381765	4381770		0.287673
NC_000913	4381770	4381775		0.265824
NC_000913	4381775	4381780		0.262152
NC_000913	4381780	4381785		0.280776
NC_000913	4381785	4381790		0.315036
NC_000913	4381790	4381795		0.319085
NC_000913	4381795	4381800		0.338664
NC_000913	4381800	4381805		0.241949
NC_000913	4381805	4381810		0.182498
NC_000913	4381810	4381815		0.174774
NC_000913	4381815	4381820		0.217766
NC_000913	4381820	4381825		0.143112
NC_000913	4381825	4381830		0.106641
NC_000913	4381830	4381835		0.140999
NC_000913	4381835	4381840		0.310427
NC_000913	4381840	4381845		0.271558
NC_000913	4381845	4381850		0.249405
NC_000913	4381850	4381855		0.175643
NC_000913	4381855	4381860		0.199029
NC_000913	4381860	4381865		0.251796
NC_000913	4381865	4381870		0.210094
NC_000913	4381870	4381875		0.221541
NC_000913	4381875	4381880		0.242468
NC_000913	4381880	4381885		0.373696
NC_000913	4381885	4381890		0.126571
NC_000913	4381890	4381895		0.112497
NC_000913	4381895	4381900		0.145669
NC_000913	4381900	4381905		0.137151
NC_000913	4381905	4381910		0.121433
NC_000913	4381910	4381915		0.129249
NC_000913	4381915	4381920		0.158372
NC_000913	4381920	4381925		0.167037
NC_000913	4381925	4381930		0.161258
NC_000913	4381930	4381935		0.220468
NC_000913	4381935	4381940		0.245612
NC_000913	4381940	4381945		0.234307
NC_000913	4381945	4381950		0.231584
NC_000913	4381950	4381955		0.219964
NC_000913	4381955	4381960		0.212924
NC_000913	4381960	4381965		0.323680
NC_000913	4381965	4381970		0.299844
NC_000913	4381970	4381975		0.364922
NC_000913	4381975	4381980		0.280458
NC_000913	4381980	4381985		0.393351
NC_000913	4381985	4381990		0.361357
NC_000913	4381990	4381995		0.286704
NC_000913	4381995	4382000		0.312837
NC_000913	4382000	4382005		0.297020
NC_000913	4382005	4382010		0.349169
NC_000913	4382010	4382015		0.366106
NC_000913	4382015	4382020		0.525964
NC_000913	4382020	4382025		0.554828
NC_000913	4382025	4382030		0.589753
NC_000913	4382030	4382035		0.559375
NC_000913	4382035	4382040		0.595274
NC_000913	4382040	4382045		0.545444
NC_000913	4382045	4382050		0.563355
NC_000913	4382050	4382055		0.499973
NC_000913	4382055	4382060		0.461111
NC_000913	4382060	4382065		0.598838
NC_000913	4382065	4382070		0.435452
NC_000913	4382070	4382075		0.331657
NC_000913	4382075	4382080		0.452347
NC_000913	4382080	4382085		0.405527
NC_000913	4382085	4382090		0.417194
NC_000913	4382090	4382095		0.451729
NC_000913	4382095	4382100		0.385433
NC_000913	4382100	4382105		0.398946
NC_000913	4382105	4382110		0.405257
NC_000913	4382110	4382115		0.355502
NC_000913	4382115	4382120		0.562234
NC_000913	4382120	4382125		0.597738
NC_000913	4382125	4382130		0.301343
NC_000913	4382130	4382135		0.298680
NC_000913	4382135	4382140		0.299442
NC_000913	4382140	4382145		0.420659
NC_000913	4382145	4382150		0.506200
NC_000913	4382150	4382155		0.504420
NC_000913	4382155	4382160		0.512072
NC_000913	4382160	4382165		0.501029
NC_000913	4382165	4382170		0.521051
NC_000913	4382170	4382175		0.465187
NC_000913	4382175	4382180		0.423655
NC_000913	4382180	4382185		0.458085
NC_000913	4382185	4382190		0.443882
NC_000913	4382190	4382195		0.518768
NC_000913	4382195	4382200		0.565031
NC_000913	4382200	4382205		0.483863
NC_000913	4382205	4382210		0.499156
NC_000913	4382210	4382215		0.497998
NC_000913	4382215	4382220		0.556525
NC_000913	4382220	4382225		0.573613
NC_000913	4382225	4382230		0.596226
NC_000913	4382230	4382235		0.518209
NC_000913	4382235	4382240		0.349990
NC_000913	4382240	4382245		0.384737
NC_000913	4382245	4382250		0.400273
NC_000913	4382250	4382255		0.372530
NC_000913	4382255	4382260		0.305488
NC_000913	4382260	4382265		0.393129
NC_000913	4382265	4382270		0.357713
NC_000913	4382270	4382275		0.462147
NC_000913	4382275	4382280		0.467029
NC_000913	4382280	4382285		0.500629
NC_000913	4382285	4382290		0.440465
NC_000913	4382290	4382295		0.318934
NC_000913	4382295	4382300		0.217337
NC_000913	4382300	4382305		0.252093
NC_000913	4382305	4382310		0.229675
NC_000913	4382310	4382315		0.216376
NC_000913	4382315	4382320		0.226770
NC_000913	4382320	4382325		0.299267
NC_000913	4382325	4382330		0.380333
NC_000913	4382330	4382335		0.570979
NC_000913	4382335	4382340		0.574114
NC_000913	4382340	4382345		1.957205
NC_000913	4382345	4382350		4.198407
NC_000913	4382350	4382355		4.699925
NC_000913	4382355	4382360		5.563049
NC_000913	4382360	4382365		5.269500
NC_000913	4382365	4382370		5.581198
NC_000913	4382370	4382375		5.162654
NC_000913	4382375	4382380		4.425738
NC_000913	4382380	4382385		4.143874
NC_000913	4382385	4382390		3.642548
NC_000913	4382390	4382395		2.737432
NC_000913	4382395	4382400		2.574652
NC_000913	4382400	4382405		2.285183
NC_000913	4382405	4382410		1.961888
NC_000913	4382410	4382415		1.541513
NC_000913	4382415	4382420		0.501044
NC_000913	4382420	4382425		0.319474
NC_000913	4382425	4382430		0.216874
NC_000913	4382430	4382435		0.216360
NC_000913	4382435	4382440		0.288343
NC_000913	4382440	4382445		0.152504
NC_000913	4382445	4382450		0.102091
NC_000913	4382450	4382455		0.115215
NC_000913	4382455	4382460		0.181143
NC_000913	4382460	4382465		0.196596
NC_000913	4382465	4382470		0.172021
NC_000913	4382470	4382475		0.162242
NC_000913	4382475	4382480		0.128186
NC_000913	4382480	4382485		0.113373
NC_000913	4382485	4382490		0.095843
NC_000913	4382490	4382495		0.149726
NC_000913	4382495	4382500		0.138641
NC_000913	4382500	4382505		0.123749
NC_000913	4382505	4382510		0.122622
NC_000913	4382510	4382515		0.123652
NC_000913	4382515	4382520		0.077220
NC_000913	4382520	4382525		0.389680
NC_000913	4382525	4382530		0.361391
NC_000913	4382530	4382535		0.057118
NC_000913	4382535	4382540		0.044311
NC_000913	4382540	4382545		0.043744
NC_000913	4382545	4382550		0.039744
NC_000913	4382550	4382555		0.047069
NC_000913	4382555	4382560		0.046043
NC_000913	4382560	4382565		0.043201
NC_000913	4382565	4382570		0.186522
NC_000913	4382570	4382575		0.139660
NC_000913	4382575	4382580		0.176437
NC_000913	4382580	4382585		0.189218
NC_000913	4382585	4382590		0.153653
NC_000913	4382590	4382595		0.153867
NC_000913	4382595	4382600		0.126024
NC_000913	4382600	4382605		0.146405
NC_000913	4382605	4382610		0.171332
NC_000913	4382610	4382615		0.180457
NC_000913	4382615	4382620		0.242931
NC_000913	4382620	4382625		0.286929
NC_000913	4382625	4382630		0.266788
NC_000913	4382630	4382635		0.247552
NC_000913	4382635	4382640		0.390828
NC_000913	4382640	4382645		0.220340
NC_000913	4382645	4382650		0.119078
NC_000913	4382650	4382655		0.110219
NC_000913	4382655	4382660		0.086197
NC_000913	4382660	4382665		0.072989
NC_000913	4382665	4382670		0.073058
NC_000913	4382670	4382675		0.081723
NC_000913	4382675	4382680		0.100389
NC_000913	4382680	4382685		0.108799
NC_000913	4382685	4382690		0.219943
NC_000913	4382690	4382695		0.787635
NC_000913	4382695	4382700		0.339100
NC_000913	4382700	4382705		0.300405
NC_000913	4382705	4382710		0.267364
NC_000913	4382710	4382715		0.359044
NC_000913	4382715	4382720		0.343450
NC_000913	4382720	4382725		0.307647
NC_000913	4382725	4382730		0.339003
NC_000913	4382730	4382735		0.275683
NC_000913	4382735	4382740		0.312901
NC_000913	4382740	4382745		0.287853
NC_000913	4382745	4382750		0.339857
NC_000913	4382750	4382755		0.354149
NC_000913	4382755	4382760		0.346092
NC_000913	4382760	4382765		0.290305
NC_000913	4382765	4382770		0.259525
NC_000913	4382770	4382775		0.307646
NC_000913	4382775	4382780		0.383086
NC_000913	4382780	4382785		0.391883
NC_000913	4382785	4382790		0.420137
NC_000913	4382790	4382795		0.729364
NC_000913	4382795	4382800		0.428549
NC_000913	4382800	4382805		0.233435
NC_000913	4382805	4382810		0.151849
NC_000913	4382810	4382815		0.125237
NC_000913	4382815	4382820		0.074646
NC_000913	4382820	4382825		0.067721
NC_000913	4382825	4382830		0.062781
NC_000913	4382830	4382835		0.087596
NC_000913	4382835	4382840		0.077688
NC_000913	4382840	4382845		0.083748
NC_000913	4382845	4382850		0.059885
NC_000913	4382850	4382855		0.135141
NC_000913	4382855	4382860		0.149946
NC_000913	4382860	4382865		0.476347
NC_000913	4382865	4382870		0.403517
NC_000913	4382870	4382875		0.362535
NC_000913	4382875	4382880		0.447840
NC_000913	4382880	4382885		0.554525
NC_000913	4382885	4382890		0.264782
NC_000913	4382890	4382895		0.225917
NC_000913	4382895	4382900		0.234899
NC_000913	4382900	4382905		0.223588
NC_000913	4382905	4382910		0.225887
NC_000913	4382910	4382915		0.335429
NC_000913	4382915	4382920		0.422977
NC_000913	4382920	4382925		0.586616
NC_000913	4382925	4382930		0.565135
NC_000913	4382930	4382935		0.592205
NC_000913	4382935	4382940		0.565429
NC_000913	4382940	4382945		0.514883
NC_000913	4382945	4382950		0.803354
NC_000913	4382950	4382955		0.658046
NC_000913	4382955	4382960		0.716076
NC_000913	4382960	4382965		1.078140
NC_000913	4382965	4382970		0.900594
NC_000913	4382970	4382975		0.770509
NC_000913	4382975	4382980		0.763040
NC_000913	4382980	4382985		0.557027
NC_000913	4382985	4382990		0.423787
NC_000913	4382990	4382995		0.398861
NC_000913	4382995	4383000		0.477158
NC_000913	4383000	4383005		0.566935
NC_000913	4383005	4383010		0.695811
NC_000913	4383010	4383015		1.097217
NC_000913	4383015	4383020		1.237722
NC_000913	4383020	4383025		1.040922
NC_000913	4383025	4383030		0.736975
NC_000913	4383030	4383035		0.708323
NC_000913	4383035	4383040		0.665252
NC_000913	4383040	4383045		0.578411
NC_000913	4383045	4383050		0.673687
NC_000913	4383050	4383055		0.768493
NC_000913	4383055	4383060		0.896051
NC_000913	4383060	4383065		0.876808
NC_000913	4383065	4383070		0.996707
NC_000913	4383070	4383075		0.987066
NC_000913	4383075	4383080		1.122217
NC_000913	4383080	4383085		1.196250
NC_000913	4383085	4383090		1.178496
NC_000913	4383090	4383095		2.317104
NC_000913	4383095	4383100		2.338566
NC_000913	4383100	4383105		2.300818
NC_000913	4383105	4383110		1.532274
NC_000913	4383110	4383115		0.807050
NC_000913	4383115	4383120		0.554061
NC_000913	4383120	4383125		0.475740
NC_000913	4383125	4383130		0.549055
NC_000913	4383130	4383135		0.567416
NC_000913	4383135	4383140		0.495594
NC_000913	4383140	4383145		0.406064
NC_000913	4383145	4383150		0.452954
NC_000913	4383150	4383155		0.485498
NC_000913	4383155	4383160		0.307610
NC_000913	4383160	4383165		0.310882
NC_000913	4383165	4383170		0.266922
NC_000913	4383170	4383175		0.206190
NC_000913	4383175	4383180		0.269768
NC_000913	4383180	4383185		0.220489
NC_000913	4383185	4383190		0.250603
NC_000913	4383190	4383195		0.291480
NC_000913	4383195	4383200		0.202161
NC_000913	4383200	4383205		0.173587
NC_000913	4383205	4383210		0.174068
NC_000913	4383210	4383215		0.160461
NC_000913	4383215	4383220		0.164336
NC_000913	4383220	4383225		0.142729
NC_000913	4383225	4383230		0.160458
NC_000913	4383230	4383235		0.162914
NC_000913	4383235	4383240		0.177616
NC_000913	4383240	4383245		0.174635
NC_000913	4383245	4383250		0.150822
NC_000913	4383250	4383255		0.122029
NC_000913	4383255	4383260		0.093341
NC_000913	4383260	4383265		0.035970
NC_000913	4383265	4383270		0.024608
NC_000913	4383270	4383275		0.034612
NC_000913	4383275	4383280		0.031683
NC_000913	4383280	4383285		0.028361
NC_000913	4383285	4383290		0.031430
NC_000913	4383290	4383295		0.038756
NC_000913	4383295	4383300		0.050325
NC_000913	4383300	4383305		0.038616
NC_000913	4383305	4383310		0.045195
NC_000913	4383310	4383315		0.037766
NC_000913	4383315	4383320		0.015555
NC_000913	4383320	4383325		0.011913
NC_000913	4383325	4383330		0.004470
NC_000913	4383330	4383335		0.004219
NC_000913	4383335	4383340		0.007062
NC_000913	4383340	4383345		0.006484
NC_000913	4383345	4383350		0.006929
NC_000913	4383350	4383355		0.006613
NC_000913	4383355	4383360		0.005340
NC_000913	4383360	4383365		0.006618
NC_000913	4383365	4383370		0.010315
NC_000913	4383370	4383375		0.019952
NC_000913	4383375	4383380		0.019589
NC_000913	4383380	4383385		0.040856
NC_000913	4383385	4383390		0.039175
NC_000913	4383390	4383395		0.058842
NC_000913	4383395	4383400		0.036241
NC_000913	4383400	4383405		0.102426
NC_000913	4383405	4383410		0.172552
NC_000913	4383410	4383415		0.194742
NC_000913	4383415	4383420		0.237662
NC_000913	4383420	4383425		0.273478
NC_000913	4383425	4383430		0.296024
NC_000913	4383430	4383435		0.562579
NC_000913	4383435	4383440		0.508916
NC_000913	4383440	4383445		0.316391
NC_000913	4383445	4383450		0.345520
NC_000913	4383450	4383455		0.345506
NC_000913	4383455	4383460		0.353314
NC_000913	4383460	4383465		0.305692
NC_000913	4383465	4383470		0.293186
NC_000913	4383470	4383475		0.305585
NC_000913	4383475	4383480		0.293800
NC_000913	4383480	4383485		0.441663
NC_000913	4383485	4383490		0.557621
NC_000913	4383490	4383495		0.795411
NC_000913	4383495	4383500		0.349941
NC_000913	4383500	4383505		0.358493
NC_000913	4383505	4383510		0.199137
NC_000913	4383510	4383515		0.125354
NC_000913	4383515	4383520		0.144423
NC_000913	4383520	4383525		0.147310
NC_000913	4383525	4383530		0.160912
NC_000913	4383530	4383535		0.200582
NC_000913	4383535	4383540		0.295289
NC_000913	4383540	4383545		0.334549
NC_000913	4383545	4383550		0.277023
NC_000913	4383550	4383555		0.270302
NC_000913	4383555	4383560		0.269184
NC_000913	4383560	4383565		0.285430
NC_000913	4383565	4383570		0.241170
NC_000913	4383570	4383575		0.216326
NC_000913	4383575	4383580		0.212173
NC_000913	4383580	4383585		0.193179
NC_000913	4383585	4383590		0.189504
NC_000913	4383590	4383595		0.320848
NC_000913	4383595	4383600		0.299197
NC_000913	4383600	4383605		0.542275
NC_000913	4383605	4383610		0.632532
NC_000913	4383610	4383615		0.720609
NC_000913	4383615	4383620		0.742379
NC_000913	4383620	4383625		0.920044
NC_000913	4383625	4383630		1.274052
NC_000913	4383630	4383635		1.415818
NC_000913	4383635	4383640		2.184761
NC_000913	4383640	4383645		2.953213
NC_000913	4383645	4383650		3.403775
NC_000913	4383650	4383655		3.974186
NC_000913	4383655	4383660		4.044973
NC_000913	4383660	4383665		5.106211
NC_000913	4383665	4383670		4.536264
NC_000913	4383670	4383675		4.826930
NC_000913	4383675	4383680		4.474540
NC_000913	4383680	4383685		5.245746
NC_000913	4383685	4383690		4.499417
NC_000913	4383690	4383695		4.202845
NC_000913	4383695	4383700		3.895836
NC_000913	4383700	4383705		2.842902
NC_000913	4383705	4383710		2.916540
NC_000913	4383710	4383715		3.244650
NC_000913	4383715	4383720		3.861259
NC_000913	4383720	4383725		4.316713
NC_000913	4383725	4383730		5.197524
NC_000913	4383730	4383735		6.677142
NC_000913	4383735	4383740		5.854227
NC_000913	4383740	4383745		6.850856
NC_000913	4383745	4383750		5.943743
NC_000913	4383750	4383755		4.650139
NC_000913	4383755	4383760		1.513339
NC_000913	4383760	4383765		1.318880
NC_000913	4383765	4383770		1.291675
NC_000913	4383770	4383775		1.365721
NC_000913	4383775	4383780		1.287956
NC_000913	4383780	4383785		1.033285
NC_000913	4383785	4383790		0.986923
NC_000913	4383790	4383795		0.988947
NC_000913	4383795	4383800		0.933363
NC_000913	4383800	4383805		0.879903
NC_000913	4383805	4383810		0.991890
NC_000913	4383810	4383815		1.787138
NC_000913	4383815	4383820		0.681868
NC_000913	4383820	4383825		0.523309
NC_000913	4383825	4383830		0.561889
NC_000913	4383830	4383835		0.461164
NC_000913	4383835	4383840		0.340489
NC_000913	4383840	4383845		0.286429
NC_000913	4383845	4383850		0.287317
NC_000913	4383850	4383855		0.723536
NC_000913	4383855	4383860		0.902449
NC_000913	4383860	4383865		0.944596
NC_000913	4383865	4383870		1.161236
NC_000913	4383870	4383875		1.173396
NC_000913	4383875	4383880		1.257421
NC_000913	4383880	4383885		2.637924
NC_000913	4383885	4383890		1.716139
NC_000913	4383890	4383895		1.719157
NC_000913	4383895	4383900		2.521365
NC_000913	4383900	4383905		1.820240
NC_000913	4383905	4383910		1.575734
NC_000913	4383910	4383915		1.786017
NC_000913	4383915	4383920		1.694049
NC_000913	4383920	4383925		1.881539
NC_000913	4383925	4383930		1.726955
NC_000913	4383930	4383935		4.173666
NC_000913	4383935	4383940		4.482865
NC_000913	4383940	4383945		4.939059
NC_000913	4383945	4383950		4.579733
NC_000913	4383950	4383955		4.495274
NC_000913	4383955	4383960		5.265917
NC_000913	4383960	4383965		4.725320
NC_000913	4383965	4383970		4.029355
NC_000913	4383970	4383975		3.764537
NC_000913	4383975	4383980		3.182989
NC_000913	4383980	4383985		2.762078
NC_000913	4383985	4383990		2.758774
NC_000913	4383990	4383995		2.620280
NC_000913	4383995	4384000		0.963441
NC_000913	4384000	4384005		0.619186
NC_000913	4384005	4384010		0.693017
NC_000913	4384010	4384015		0.811386
NC_000913	4384015	4384020		0.660427
NC_000913	4384020	4384025		0.578054
NC_000913	4384025	4384030		0.595341
NC_000913	4384030	4384035		0.744935
NC_000913	4384035	4384040		0.656595
NC_000913	4384040	4384045		1.102833
NC_000913	4384045	4384050		1.200467
NC_000913	4384050	4384055		0.999344
NC_000913	4384055	4384060		1.333054
NC_000913	4384060	4384065		1.282247
NC_000913	4384065	4384070		0.817047
NC_000913	4384070	4384075		0.328669
NC_000913	4384075	4384080		0.212910
NC_000913	4384080	4384085		0.184735
NC_000913	4384085	4384090		0.154427
NC_000913	4384090	4384095		0.170155
NC_000913	4384095	4384100		0.161744
NC_000913	4384100	4384105		0.163364
NC_000913	4384105	4384110		0.347950
NC_000913	4384110	4384115		1.010164
NC_000913	4384115	4384120		1.258975
NC_000913	4384120	4384125		1.769645
NC_000913	4384125	4384130		1.181947
NC_000913	4384130	4384135		0.426865
NC_000913	4384135	4384140		0.405504
NC_000913	4384140	4384145		0.328604
NC_000913	4384145	4384150		0.286108
NC_000913	4384150	4384155		0.283267
NC_000913	4384155	4384160		0.274423
NC_000913	4384160	4384165		0.274354
NC_000913	4384165	4384170		0.282713
NC_000913	4384170	4384175		0.419985
NC_000913	4384175	4384180		0.536327
NC_000913	4384180	4384185		0.565585
NC_000913	4384185	4384190		0.413917
NC_000913	4384190	4384195		0.366724
NC_000913	4384195	4384200		0.292797
NC_000913	4384200	4384205		0.333620
NC_000913	4384205	4384210		0.376813
NC_000913	4384210	4384215		0.888017
NC_000913	4384215	4384220		0.549106
NC_000913	4384220	4384225		0.553276
NC_000913	4384225	4384230		0.567113
NC_000913	4384230	4384235		0.502195
NC_000913	4384235	4384240		0.440979
NC_000913	4384240	4384245		0.529870
NC_000913	4384245	4384250		0.592146
NC_000913	4384250	4384255		0.592132
NC_000913	4384255	4384260		0.658997
NC_000913	4384260	4384265		0.461968
NC_000913	4384265	4384270		0.686697
NC_000913	4384270	4384275		0.591641
NC_000913	4384275	4384280		0.536605
NC_000913	4384280	4384285		0.592935
NC_000913	4384285	4384290		0.895403
NC_000913	4384290	4384295		0.948058
NC_000913	4384295	4384300		0.675071
NC_000913	4384300	4384305		0.606384
NC_000913	4384305	4384310		0.528467
NC_000913	4384310	4384315		0.591818
NC_000913	4384315	4384320		0.644047
NC_000913	4384320	4384325		0.678583
NC_000913	4384325	4384330		0.687095
NC_000913	4384330	4384335		1.140961
NC_000913	4384335	4384340		1.516514
NC_000913	4384340	4384345		2.143809
NC_000913	4384345	4384350		2.462948
NC_000913	4384350	4384355		3.801721
NC_000913	4384355	4384360		3.655926
NC_000913	4384360	4384365		3.681479
NC_000913	4384365	4384370		4.009409
NC_000913	4384370	4384375		3.637930
NC_000913	4384375	4384380		3.306550
NC_000913	4384380	4384385		3.314129
NC_000913	4384385	4384390		5.212730
NC_000913	4384390	4384395		4.120604
NC_000913	4384395	4384400		3.717239
NC_000913	4384400	4384405		3.820727
NC_000913	4384405	4384410		2.972277
NC_000913	4384410	4384415		2.827336
NC_000913	4384415	4384420		2.958309
NC_000913	4384420	4384425		1.808139
NC_000913	4384425	4384430		1.580663
NC_000913	4384430	4384435		1.060711
NC_000913	4384435	4384440		1.123794
NC_000913	4384440	4384445		1.120123
NC_000913	4384445	4384450		1.148833
NC_000913	4384450	4384455		1.183514
NC_000913	4384455	4384460		1.319012
NC_000913	4384460	4384465		1.345005
NC_000913	4384465	4384470		1.107355
NC_000913	4384470	4384475		1.101948
NC_000913	4384475	4384480		0.974195
NC_000913	4384480	4384485		0.844503
NC_000913	4384485	4384490		0.500475
NC_000913	4384490	4384495		0.504451
NC_000913	4384495	4384500		0.471494
NC_000913	4384500	4384505		0.553837
NC_000913	4384505	4384510		0.475475
NC_000913	4384510	4384515		0.281725
NC_000913	4384515	4384520		0.247507
NC_000913	4384520	4384525		0.244840
NC_000913	4384525	4384530		0.248141
NC_000913	4384530	4384535		0.060581
NC_000913	4384535	4384540		0.072577
NC_000913	4384540	4384545		0.093245
NC_000913	4384545	4384550		0.113124
NC_000913	4384550	4384555		0.126888
NC_000913	4384555	4384560		0.124468
NC_000913	4384560	4384565		0.161622
NC_000913	4384565	4384570		0.197818
NC_000913	4384570	4384575		0.202585
NC_000913	4384575	4384580		0.237262
NC_000913	4384580	4384585		0.286176
NC_000913	4384585	4384590		0.434731
NC_000913	4384590	4384595		0.528342
NC_000913	4384595	4384600		1.505259
NC_000913	4384600	4384605		1.676155
NC_000913	4384605	4384610		2.554960
NC_000913	4384610	4384615		2.163303
NC_000913	4384615	4384620		2.283229
NC_000913	4384620	4384625		1.888169
NC_000913	4384625	4384630		1.141421
NC_000913	4384630	4384635		1.053871
NC_000913	4384635	4384640		0.943140
NC_000913	4384640	4384645		0.971258
NC_000913	4384645	4384650		1.026260
NC_000913	4384650	4384655		1.926169
NC_000913	4384655	4384660		1.667174
NC_000913	4384660	4384665		1.058927
NC_000913	4384665	4384670		0.966467
NC_000913	4384670	4384675		0.930830
NC_000913	4384675	4384680		0.682796
NC_000913	4384680	4384685		0.749573
NC_000913	4384685	4384690		0.843738
NC_000913	4384690	4384695		0.963714
NC_000913	4384695	4384700		0.682014
NC_000913	4384700	4384705		0.643607
NC_000913	4384705	4384710		0.532973
NC_000913	4384710	4384715		0.451506
NC_000913	4384715	4384720		0.432324
NC_000913	4384720	4384725		0.458962
NC_000913	4384725	4384730		0.490403
NC_000913	4384730	4384735		0.491468
NC_000913	4384735	4384740		0.338185
NC_000913	4384740	4384745		0.290497
NC_000913	4384745	4384750		0.290979
NC_000913	4384750	4384755		0.307356
NC_000913	4384755	4384760		0.155103
NC_000913	4384760	4384765		0.161691
NC_000913	4384765	4384770		0.188181
NC_000913	4384770	4384775		0.122803
NC_000913	4384775	4384780		0.161726
NC_000913	4384780	4384785		0.266768
NC_000913	4384785	4384790		0.247953
NC_000913	4384790	4384795		0.258088
NC_000913	4384795	4384800		0.152684
NC_000913	4384800	4384805		0.057346
NC_000913	4384805	4384810		0.056015
NC_000913	4384810	4384815		0.039879
NC_000913	4384815	4384820		0.038997
NC_000913	4384820	4384825		0.035328
NC_000913	4384825	4384830		0.060444
NC_000913	4384830	4384835		0.068591
NC_000913	4384835	4384840		0.418276
NC_000913	4384840	4384845		0.289854
NC_000913	4384845	4384850		0.323894
NC_000913	4384850	4384855		0.317574
NC_000913	4384855	4384860		0.296129
NC_000913	4384860	4384865		0.410557
NC_000913	4384865	4384870		0.375513
NC_000913	4384870	4384875		0.302273
NC_000913	4384875	4384880		0.297282
NC_000913	4384880	4384885		0.285521
NC_000913	4384885	4384890		0.308577
NC_000913	4384890	4384895		0.199438
NC_000913	4384895	4384900		0.276353
NC_000913	4384900	4384905		0.314446
NC_000913	4384905	4384910		0.255178
NC_000913	4384910	4384915		0.255516
NC_000913	4384915	4384920		0.241808
NC_000913	4384920	4384925		0.272023
NC_000913	4384925	4384930		0.352053
NC_000913	4384930	4384935		0.240286
NC_000913	4384935	4384940		0.216912
NC_000913	4384940	4384945		0.233052
NC_000913	4384945	4384950		0.260468
NC_000913	4384950	4384955		0.237541
NC_000913	4384955	4384960		0.297100
NC_000913	4384960	4384965		0.213227
NC_000913	4384965	4384970		0.148751
NC_000913	4384970	4384975		0.130352
NC_000913	4384975	4384980		0.121706
NC_000913	4384980	4384985		0.113623
NC_000913	4384985	4384990		0.135283
NC_000913	4384990	4384995		0.128684
NC_000913	4384995	4385000		0.182571
NC_000913	4385000	4385005		0.161323
NC_000913	4385005	4385010		0.253433
NC_000913	4385010	4385015		0.226292
NC_000913	4385015	4385020		0.183657
NC_000913	4385020	4385025		0.144245
NC_000913	4385025	4385030		0.111758
NC_000913	4385030	4385035		0.101409
NC_000913	4385035	4385040		0.074151
NC_000913	4385040	4385045		0.049455
NC_000913	4385045	4385050		0.062963
NC_000913	4385050	4385055		0.041227
NC_000913	4385055	4385060		0.019174
NC_000913	4385060	4385065		0.018584
NC_000913	4385065	4385070		0.022418
NC_000913	4385070	4385075		0.026149
NC_000913	4385075	4385080		0.021809
NC_000913	4385080	4385085		0.023995
NC_000913	4385085	4385090		0.049061
NC_000913	4385090	4385095		0.045470
NC_000913	4385095	4385100		0.038838
NC_000913	4385100	4385105		0.043953
NC_000913	4385105	4385110		0.023429
NC_000913	4385110	4385115		0.023645
NC_000913	4385115	4385120		0.020374
NC_000913	4385120	4385125		0.037590
NC_000913	4385125	4385130		0.046857
NC_000913	4385130	4385135		0.032396
NC_000913	4385135	4385140		0.031052
NC_000913	4385140	4385145		0.029441
NC_000913	4385145	4385150		0.017751
NC_000913	4385150	4385155		0.027762
NC_000913	4385155	4385160		0.023483
NC_000913	4385160	4385165		0.051870
NC_000913	4385165	4385170		0.077349
NC_000913	4385170	4385175		0.099203
NC_000913	4385175	4385180		0.207631
NC_000913	4385180	4385185		0.269636
NC_000913	4385185	4385190		0.506658
NC_000913	4385190	4385195		0.517662
NC_000913	4385195	4385200		0.764039
NC_000913	4385200	4385205		0.292626
NC_000913	4385205	4385210		0.293371
NC_000913	4385210	4385215		0.263923
NC_000913	4385215	4385220		0.243330
NC_000913	4385220	4385225		0.238600
NC_000913	4385225	4385230		0.257645
NC_000913	4385230	4385235		0.270757
NC_000913	4385235	4385240		0.252650
NC_000913	4385240	4385245		0.187125
NC_000913	4385245	4385250		0.388252
NC_000913	4385250	4385255		0.133300
NC_000913	4385255	4385260		0.119962
NC_000913	4385260	4385265		0.073943
NC_000913	4385265	4385270		0.066856
NC_000913	4385270	4385275		0.095703
NC_000913	4385275	4385280		0.158679
NC_000913	4385280	4385285		0.171173
NC_000913	4385285	4385290		0.396467
NC_000913	4385290	4385295		0.385060
NC_000913	4385295	4385300		0.413446
NC_000913	4385300	4385305		0.210591
NC_000913	4385305	4385310		0.170250
NC_000913	4385310	4385315		0.129271
NC_000913	4385315	4385320		0.127838
NC_000913	4385320	4385325		0.120912
NC_000913	4385325	4385330		0.114942
NC_000913	4385330	4385335		0.110380
NC_000913	4385335	4385340		0.101851
NC_000913	4385340	4385345		0.600320
NC_000913	4385345	4385350		0.587208
NC_000913	4385350	4385355		0.377391
NC_000913	4385355	4385360		0.304434
NC_000913	4385360	4385365		0.288027
NC_000913	4385365	4385370		0.342684
NC_000913	4385370	4385375		0.287244
NC_000913	4385375	4385380		0.471182
NC_000913	4385380	4385385		0.454756
NC_000913	4385385	4385390		0.422005
NC_000913	4385390	4385395		0.408323
NC_000913	4385395	4385400		0.076387
NC_000913	4385400	4385405		0.081433
NC_000913	4385405	4385410		0.095058
NC_000913	4385410	4385415		0.093062
NC_000913	4385415	4385420		0.112886
NC_000913	4385420	4385425		0.438847
NC_000913	4385425	4385430		0.182695
NC_000913	4385430	4385435		0.126437
NC_000913	4385435	4385440		0.096536
NC_000913	4385440	4385445		0.107284
NC_000913	4385445	4385450		0.093552
NC_000913	4385450	4385455		0.085643
NC_000913	4385455	4385460		0.099615
NC_000913	4385460	4385465		0.099272
NC_000913	4385465	4385470		0.203459
NC_000913	4385470	4385475		0.201719
NC_000913	4385475	4385480		0.354659
NC_000913	4385480	4385485		0.294934
NC_000913	4385485	4385490		0.493773
NC_000913	4385490	4385495		0.442325
NC_000913	4385495	4385500		0.349103
NC_000913	4385500	4385505		0.261374
NC_000913	4385505	4385510		0.193762
NC_000913	4385510	4385515		0.182705
NC_000913	4385515	4385520		0.209081
NC_000913	4385520	4385525		0.183759
NC_000913	4385525	4385530		0.207059
NC_000913	4385530	4385535		0.229973
NC_000913	4385535	4385540		0.271905
NC_000913	4385540	4385545		0.538976
NC_000913	4385545	4385550		0.680035
NC_000913	4385550	4385555		0.515725
NC_000913	4385555	4385560		0.421028
NC_000913	4385560	4385565		0.415808
NC_000913	4385565	4385570		0.222787
NC_000913	4385570	4385575		0.291610
NC_000913	4385575	4385580		0.289136
NC_000913	4385580	4385585		0.309085
NC_000913	4385585	4385590		0.389290
NC_000913	4385590	4385595		0.458924
NC_000913	4385595	4385600		0.647871
NC_000913	4385600	4385605		0.770246
NC_000913	4385605	4385610		1.417622
NC_000913	4385610	4385615		1.537959
NC_000913	4385615	4385620		4.700686
NC_000913	4385620	4385625		8.501624
NC_000913	4385625	4385630		7.974250
NC_000913	4385630	4385635		7.954270
NC_000913	4385635	4385640		7.558011
NC_000913	4385640	4385645		7.909167
NC_000913	4385645	4385650		7.160516
NC_000913	4385650	4385655		7.589269
NC_000913	4385655	4385660		6.973272
NC_000913	4385660	4385665		6.649324
NC_000913	4385665	4385670		4.174999
NC_000913	4385670	4385675		2.061385
NC_000913	4385675	4385680		1.741100
NC_000913	4385680	4385685		1.139072
NC_000913	4385685	4385690		0.972568
NC_000913	4385690	4385695		0.794925
NC_000913	4385695	4385700		0.784823
NC_000913	4385700	4385705		0.769655
NC_000913	4385705	4385710		0.617000
NC_000913	4385710	4385715		0.628340
NC_000913	4385715	4385720		0.678664
NC_000913	4385720	4385725		1.029903
NC_000913	4385725	4385730		1.106122
NC_000913	4385730	4385735		0.925456
NC_000913	4385735	4385740		0.941353
NC_000913	4385740	4385745		0.940814
NC_000913	4385745	4385750		0.708305
NC_000913	4385750	4385755		0.790271
NC_000913	4385755	4385760		0.792846
NC_000913	4385760	4385765		0.634108
NC_000913	4385765	4385770		0.155554
NC_000913	4385770	4385775		0.124255
NC_000913	4385775	4385780		0.133989
NC_000913	4385780	4385785		0.139546
NC_000913	4385785	4385790		0.099665
NC_000913	4385790	4385795		0.080061
NC_000913	4385795	4385800		0.172514
NC_000913	4385800	4385805		0.125659
NC_000913	4385805	4385810		0.105013
NC_000913	4385810	4385815		0.125668
NC_000913	4385815	4385820		0.226358
NC_000913	4385820	4385825		0.195661
NC_000913	4385825	4385830		0.257266
NC_000913	4385830	4385835		0.564179
NC_000913	4385835	4385840		0.268679
NC_000913	4385840	4385845		0.166978
NC_000913	4385845	4385850		0.063936
NC_000913	4385850	4385855		0.020516
NC_000913	4385855	4385860		0.013194
NC_000913	4385860	4385865		0.011848
NC_000913	4385865	4385870		0.011962
NC_000913	4385870	4385875		0.011574
NC_000913	4385875	4385880		0.011818
NC_000913	4385880	4385885		0.011993
NC_000913	4385885	4385890		0.016694
NC_000913	4385890	4385895		0.011838
NC_000913	4385895	4385900		0.010958
NC_000913	4385900	4385905		0.023510
NC_000913	4385905	4385910		0.058427
NC_000913	4385910	4385915		0.096777
NC_000913	4385915	4385920		0.055768
NC_000913	4385920	4385925		0.094606
NC_000913	4385925	4385930		0.069761
NC_000913	4385930	4385935		0.054678
NC_000913	4385935	4385940		0.050918
NC_000913	4385940	4385945		0.050832
NC_000913	4385945	4385950		0.321491
NC_000913	4385950	4385955		0.294337
NC_000913	4385955	4385960		0.275509
NC_000913	4385960	4385965		0.287541
NC_000913	4385965	4385970		0.274294
NC_000913	4385970	4385975		0.312471
NC_000913	4385975	4385980		0.314749
NC_000913	4385980	4385985		0.267799
NC_000913	4385985	4385990		0.327659
NC_000913	4385990	4385995		0.331699
NC_000913	4385995	4386000		0.379761
NC_000913	4386000	4386005		0.433835
NC_000913	4386005	4386010		0.340742
NC_000913	4386010	4386015		0.328827
NC_000913	4386015	4386020		0.347720
NC_000913	4386020	4386025		0.329692
NC_000913	4386025	4386030		0.309895
NC_000913	4386030	4386035		0.285820
NC_000913	4386035	4386040		0.290389
NC_000913	4386040	4386045		0.338688
NC_000913	4386045	4386050		0.353703
NC_000913	4386050	4386055		0.367958
NC_000913	4386055	4386060		0.325946
NC_000913	4386060	4386065		0.300904
NC_000913	4386065	4386070		0.416994
NC_000913	4386070	4386075		0.371350
NC_000913	4386075	4386080		0.318258
NC_000913	4386080	4386085		0.341463
NC_000913	4386085	4386090		0.307563
NC_000913	4386090	4386095		0.409799
NC_000913	4386095	4386100		0.435281
NC_000913	4386100	4386105		0.406682
NC_000913	4386105	4386110		0.350801
NC_000913	4386110	4386115		0.354398
NC_000913	4386115	4386120		0.384086
NC_000913	4386120	4386125		0.399302
NC_000913	4386125	4386130		0.306446
NC_000913	4386130	4386135		0.284402
NC_000913	4386135	4386140		0.300994
NC_000913	4386140	4386145		0.327038
NC_000913	4386145	4386150		0.278046
NC_000913	4386150	4386155		0.323573
NC_000913	4386155	4386160		0.194451
NC_000913	4386160	4386165		0.187717
NC_000913	4386165	4386170		0.164421
NC_000913	4386170	4386175		0.138318
NC_000913	4386175	4386180		0.169762
NC_000913	4386180	4386185		0.217073
NC_000913	4386185	4386190		0.282802
NC_000913	4386190	4386195		0.279418
NC_000913	4386195	4386200		0.341407
NC_000913	4386200	4386205		0.376687
NC_000913	4386205	4386210		0.375638
NC_000913	4386210	4386215		0.319368
NC_000913	4386215	4386220		0.333569
NC_000913	4386220	4386225		0.395939
NC_000913	4386225	4386230		0.319363
NC_000913	4386230	4386235		0.284905
NC_000913	4386235	4386240		0.316155
NC_000913	4386240	4386245		0.254072
NC_000913	4386245	4386250		0.354873
NC_000913	4386250	4386255		0.303114
NC_000913	4386255	4386260		0.250123
NC_000913	4386260	4386265		0.626096
NC_000913	4386265	4386270		0.490910
NC_000913	4386270	4386275		0.657220
NC_000913	4386275	4386280		0.752542
NC_000913	4386280	4386285		0.787901
NC_000913	4386285	4386290		0.492944
NC_000913	4386290	4386295		0.503367
NC_000913	4386295	4386300		0.491591
NC_000913	4386300	4386305		0.459375
NC_000913	4386305	4386310		0.484985
NC_000913	4386310	4386315		0.313946
NC_000913	4386315	4386320		0.280697
NC_000913	4386320	4386325		0.257061
NC_000913	4386325	4386330		0.228880
NC_000913	4386330	4386335		0.224706
NC_000913	4386335	4386340		0.242652
NC_000913	4386340	4386345		0.280183
NC_000913	4386345	4386350		0.276108
NC_000913	4386350	4386355		0.415705
NC_000913	4386355	4386360		0.656591
NC_000913	4386360	4386365		0.853568
NC_000913	4386365	4386370		0.756054
NC_000913	4386370	4386375		1.095027
NC_000913	4386375	4386380		1.110997
NC_000913	4386380	4386385		1.020189
NC_000913	4386385	4386390		0.876255
NC_000913	4386390	4386395		0.930360
NC_000913	4386395	4386400		0.866060
NC_000913	4386400	4386405		0.760492
NC_000913	4386405	4386410		0.710456
NC_000913	4386410	4386415		0.789956
NC_000913	4386415	4386420		0.856270
NC_000913	4386420	4386425		0.982519
NC_000913	4386425	4386430		1.008878
NC_000913	4386430	4386435		1.248023
NC_000913	4386435	4386440		1.180536
NC_000913	4386440	4386445		1.032299
NC_000913	4386445	4386450		0.351380
NC_000913	4386450	4386455		0.427466
NC_000913	4386455	4386460		0.316331
NC_000913	4386460	4386465		0.204771
NC_000913	4386465	4386470		0.198086
NC_000913	4386470	4386475		0.233600
NC_000913	4386475	4386480		0.458778
NC_000913	4386480	4386485		0.624399
NC_000913	4386485	4386490		0.618414
NC_000913	4386490	4386495		0.520581
NC_000913	4386495	4386500		0.459434
NC_000913	4386500	4386505		0.403239
NC_000913	4386505	4386510		0.377614
NC_000913	4386510	4386515		0.353977
NC_000913	4386515	4386520		0.287299
NC_000913	4386520	4386525		0.285278
NC_000913	4386525	4386530		0.220552
NC_000913	4386530	4386535		0.224669
NC_000913	4386535	4386540		0.187998
NC_000913	4386540	4386545		0.137874
NC_000913	4386545	4386550		0.214967
NC_000913	4386550	4386555		0.240019
NC_000913	4386555	4386560		0.288947
NC_000913	4386560	4386565		0.212597
NC_000913	4386565	4386570		0.158509
NC_000913	4386570	4386575		0.128120
NC_000913	4386575	4386580		0.117801
NC_000913	4386580	4386585		0.077511
NC_000913	4386585	4386590		0.166936
NC_000913	4386590	4386595		0.202792
NC_000913	4386595	4386600		0.290573
NC_000913	4386600	4386605		0.235675
NC_000913	4386605	4386610		0.127307
NC_000913	4386610	4386615		0.097713
NC_000913	4386615	4386620		0.077381
NC_000913	4386620	4386625		0.089388
NC_000913	4386625	4386630		0.073025
NC_000913	4386630	4386635		0.042206
NC_000913	4386635	4386640		0.055197
NC_000913	4386640	4386645		0.064178
NC_000913	4386645	4386650		0.046821
NC_000913	4386650	4386655		0.061681
NC_000913	4386655	4386660		0.054800
NC_000913	4386660	4386665		0.057332
NC_000913	4386665	4386670		0.061307
NC_000913	4386670	4386675		0.085194
NC_000913	4386675	4386680		0.101945
NC_000913	4386680	4386685		0.115957
NC_000913	4386685	4386690		0.189236
NC_000913	4386690	4386695		0.239273
NC_000913	4386695	4386700		0.382088
NC_000913	4386700	4386705		0.118998
NC_000913	4386705	4386710		0.111792
NC_000913	4386710	4386715		0.128769
NC_000913	4386715	4386720		0.126294
NC_000913	4386720	4386725		0.150228
NC_000913	4386725	4386730		0.210305
NC_000913	4386730	4386735		0.212043
NC_000913	4386735	4386740		0.168014
NC_000913	4386740	4386745		0.078793
NC_000913	4386745	4386750		0.098020
NC_000913	4386750	4386755		0.065267
NC_000913	4386755	4386760		0.078173
NC_000913	4386760	4386765		0.054513
NC_000913	4386765	4386770		0.102631
NC_000913	4386770	4386775		0.123923
NC_000913	4386775	4386780		0.180425
NC_000913	4386780	4386785		0.368396
NC_000913	4386785	4386790		0.469901
NC_000913	4386790	4386795		0.338331
NC_000913	4386795	4386800		0.307290
NC_000913	4386800	4386805		0.210405
NC_000913	4386805	4386810		0.192934
NC_000913	4386810	4386815		0.188569
NC_000913	4386815	4386820		0.200096
NC_000913	4386820	4386825		0.293612
NC_000913	4386825	4386830		0.281444
NC_000913	4386830	4386835		0.283328
NC_000913	4386835	4386840		0.267517
NC_000913	4386840	4386845		0.327055
NC_000913	4386845	4386850		0.838244
NC_000913	4386850	4386855		0.306306
NC_000913	4386855	4386860		0.172774
NC_000913	4386860	4386865		0.183632
NC_000913	4386865	4386870		0.113591
NC_000913	4386870	4386875		0.143020
NC_000913	4386875	4386880		0.128940
NC_000913	4386880	4386885		0.128762
NC_000913	4386885	4386890		0.219721
NC_000913	4386890	4386895		0.198934
NC_000913	4386895	4386900		0.266832
NC_000913	4386900	4386905		0.309207
NC_000913	4386905	4386910		0.296028
NC_000913	4386910	4386915		0.276462
NC_000913	4386915	4386920		0.301787
NC_000913	4386920	4386925		0.339167
NC_000913	4386925	4386930		0.439605
NC_000913	4386930	4386935		0.195153
NC_000913	4386935	4386940		0.233883
NC_000913	4386940	4386945		0.188889
NC_000913	4386945	4386950		0.196888
NC_000913	4386950	4386955		0.204261
NC_000913	4386955	4386960		0.163325
NC_000913	4386960	4386965		0.166438
NC_000913	4386965	4386970		0.146766
NC_000913	4386970	4386975		0.117681
NC_000913	4386975	4386980		0.079226
NC_000913	4386980	4386985		0.076960
NC_000913	4386985	4386990		0.042659
NC_000913	4386990	4386995		0.058889
NC_000913	4386995	4387000		0.061022
NC_000913	4387000	4387005		0.050417
NC_000913	4387005	4387010		0.104070
NC_000913	4387010	4387015		0.045953
NC_000913	4387015	4387020		0.039144
NC_000913	4387020	4387025		0.045351
NC_000913	4387025	4387030		0.033237
NC_000913	4387030	4387035		0.031782
NC_000913	4387035	4387040		0.026738
NC_000913	4387040	4387045		0.030533
NC_000913	4387045	4387050		0.042290
NC_000913	4387050	4387055		0.031625
NC_000913	4387055	4387060		0.037366
NC_000913	4387060	4387065		0.032597
NC_000913	4387065	4387070		0.022343
NC_000913	4387070	4387075		0.020419
NC_000913	4387075	4387080		0.015494
NC_000913	4387080	4387085		0.014445
NC_000913	4387085	4387090		0.085476
NC_000913	4387090	4387095		0.083709
NC_000913	4387095	4387100		0.085499
NC_000913	4387100	4387105		0.112163
NC_000913	4387105	4387110		0.114097
NC_000913	4387110	4387115		0.285901
NC_000913	4387115	4387120		0.198551
NC_000913	4387120	4387125		0.151648
NC_000913	4387125	4387130		0.175019
NC_000913	4387130	4387135		0.209338
NC_000913	4387135	4387140		0.246058
NC_000913	4387140	4387145		0.266401
NC_000913	4387145	4387150		0.252926
NC_000913	4387150	4387155		0.190047
NC_000913	4387155	4387160		0.195784
NC_000913	4387160	4387165		0.180766
NC_000913	4387165	4387170		0.215517
NC_000913	4387170	4387175		0.153202
NC_000913	4387175	4387180		0.129792
NC_000913	4387180	4387185		0.036826
NC_000913	4387185	4387190		0.032314
NC_000913	4387190	4387195		0.035806
NC_000913	4387195	4387200		0.043013
NC_000913	4387200	4387205		0.030207
NC_000913	4387205	4387210		0.029242
NC_000913	4387210	4387215		0.044926
NC_000913	4387215	4387220		0.060111
NC_000913	4387220	4387225		0.094088
NC_000913	4387225	4387230		0.142405
NC_000913	4387230	4387235		0.082163
NC_000913	4387235	4387240		0.086742
NC_000913	4387240	4387245		0.091838
NC_000913	4387245	4387250		0.090940
NC_000913	4387250	4387255		0.096403
NC_000913	4387255	4387260		0.095150
NC_000913	4387260	4387265		0.078891
NC_000913	4387265	4387270		0.102420
NC_000913	4387270	4387275		0.182027
NC_000913	4387275	4387280		0.174227
NC_000913	4387280	4387285		0.237101
NC_000913	4387285	4387290		0.228574
NC_000913	4387290	4387295		0.257678
NC_000913	4387295	4387300		0.273168
NC_000913	4387300	4387305		0.504421
NC_000913	4387305	4387310		0.297050
NC_000913	4387310	4387315		0.280770
NC_000913	4387315	4387320		0.289945
NC_000913	4387320	4387325		0.267938
NC_000913	4387325	4387330		0.242278
NC_000913	4387330	4387335		0.226388
NC_000913	4387335	4387340		0.220855
NC_000913	4387340	4387345		0.224123
NC_000913	4387345	4387350		0.329862
NC_000913	4387350	4387355		0.374749
NC_000913	4387355	4387360		0.275774
NC_000913	4387360	4387365		0.296045
NC_000913	4387365	4387370		0.217438
NC_000913	4387370	4387375		0.168977
NC_000913	4387375	4387380		0.170330
NC_000913	4387380	4387385		0.129447
NC_000913	4387385	4387390		0.121322
NC_000913	4387390	4387395		0.132228
NC_000913	4387395	4387400		0.170189
NC_000913	4387400	4387405		0.244725
NC_000913	4387405	4387410		0.292978
NC_000913	4387410	4387415		0.268763
NC_000913	4387415	4387420		0.328780
NC_000913	4387420	4387425		0.223261
NC_000913	4387425	4387430		0.242191
NC_000913	4387430	4387435		0.269438
NC_000913	4387435	4387440		0.282162
NC_000913	4387440	4387445		0.219195
NC_000913	4387445	4387450		0.207133
NC_000913	4387450	4387455		0.165634
NC_000913	4387455	4387460		0.189344
NC_000913	4387460	4387465		0.310365
NC_000913	4387465	4387470		0.226966
NC_000913	4387470	4387475		0.015814
NC_000913	4387475	4387480		0.014335
NC_000913	4387480	4387485		0.013646
NC_000913	4387485	4387490		0.014394
NC_000913	4387490	4387495		0.010724
NC_000913	4387495	4387500		0.011528
NC_000913	4387500	4387505		0.029495
NC_000913	4387505	4387510		0.043479
NC_000913	4387510	4387515		0.053887
NC_000913	4387515	4387520		0.111036
NC_000913	4387520	4387525		0.112448
NC_000913	4387525	4387530		0.254902
NC_000913	4387530	4387535		0.265116
NC_000913	4387535	4387540		0.239440
NC_000913	4387540	4387545		0.206357
NC_000913	4387545	4387550		0.198709
NC_000913	4387550	4387555		0.285276
NC_000913	4387555	4387560		0.180428
NC_000913	4387560	4387565		0.196105
NC_000913	4387565	4387570		0.267743
NC_000913	4387570	4387575		0.255642
NC_000913	4387575	4387580		0.317827
NC_000913	4387580	4387585		0.264409
NC_000913	4387585	4387590		0.297735
NC_000913	4387590	4387595		0.252482
NC_000913	4387595	4387600		0.278335
NC_000913	4387600	4387605		0.314479
NC_000913	4387605	4387610		0.306807
NC_000913	4387610	4387615		0.312233
NC_000913	4387615	4387620		0.357534
NC_000913	4387620	4387625		0.339054
NC_000913	4387625	4387630		0.167281
NC_000913	4387630	4387635		0.118473
NC_000913	4387635	4387640		0.110767
NC_000913	4387640	4387645		0.145645
NC_000913	4387645	4387650		0.122372
NC_000913	4387650	4387655		0.144998
NC_000913	4387655	4387660		0.174786
NC_000913	4387660	4387665		0.330570
NC_000913	4387665	4387670		0.346798
NC_000913	4387670	4387675		0.352394
NC_000913	4387675	4387680		0.348826
NC_000913	4387680	4387685		0.365183
NC_000913	4387685	4387690		0.360422
NC_000913	4387690	4387695		0.363911
NC_000913	4387695	4387700		0.466259
NC_000913	4387700	4387705		0.586964
NC_000913	4387705	4387710		0.490802
NC_000913	4387710	4387715		0.489161
NC_000913	4387715	4387720		0.400110
NC_000913	4387720	4387725		0.406659
NC_000913	4387725	4387730		0.340781
NC_000913	4387730	4387735		0.388739
NC_000913	4387735	4387740		0.386296
NC_000913	4387740	4387745		0.396463
NC_000913	4387745	4387750		0.408256
NC_000913	4387750	4387755		0.402624
NC_000913	4387755	4387760		0.455135
NC_000913	4387760	4387765		0.483056
NC_000913	4387765	4387770		0.496136
NC_000913	4387770	4387775		0.437918
NC_000913	4387775	4387780		0.327991
NC_000913	4387780	4387785		0.238856
NC_000913	4387785	4387790		0.190873
NC_000913	4387790	4387795		0.229086
NC_000913	4387795	4387800		0.192369
NC_000913	4387800	4387805		0.114871
NC_000913	4387805	4387810		0.065851
NC_000913	4387810	4387815		0.064634
NC_000913	4387815	4387820		0.064042
NC_000913	4387820	4387825		0.055930
NC_000913	4387825	4387830		0.090257
NC_000913	4387830	4387835		0.168054
NC_000913	4387835	4387840		0.204840
NC_000913	4387840	4387845		0.137438
NC_000913	4387845	4387850		0.160842
NC_000913	4387850	4387855		0.113654
NC_000913	4387855	4387860		0.116060
NC_000913	4387860	4387865		0.122641
NC_000913	4387865	4387870		0.170809
NC_000913	4387870	4387875		0.186138
NC_000913	4387875	4387880		0.149775
NC_000913	4387880	4387885		0.157412
NC_000913	4387885	4387890		0.241694
NC_000913	4387890	4387895		0.245341
NC_000913	4387895	4387900		0.256804
NC_000913	4387900	4387905		0.424259
NC_000913	4387905	4387910		0.297612
NC_000913	4387910	4387915		0.306396
NC_000913	4387915	4387920		0.246604
NC_000913	4387920	4387925		0.197471
NC_000913	4387925	4387930		0.156757
NC_000913	4387930	4387935		0.114542
NC_000913	4387935	4387940		0.124067
NC_000913	4387940	4387945		0.144621
NC_000913	4387945	4387950		0.144340
NC_000913	4387950	4387955		0.133683
NC_000913	4387955	4387960		0.280945
NC_000913	4387960	4387965		0.429659
NC_000913	4387965	4387970		0.429224
NC_000913	4387970	4387975		0.384363
NC_000913	4387975	4387980		0.373146
NC_000913	4387980	4387985		0.293701
NC_000913	4387985	4387990		0.332413
NC_000913	4387990	4387995		0.322886
NC_000913	4387995	4388000		0.261943
NC_000913	4388000	4388005		0.268831
NC_000913	4388005	4388010		0.199074
NC_000913	4388010	4388015		0.213672
NC_000913	4388015	4388020		0.162808
NC_000913	4388020	4388025		0.163792
NC_000913	4388025	4388030		0.187538
NC_000913	4388030	4388035		0.200585
NC_000913	4388035	4388040		0.179673
NC_000913	4388040	4388045		0.227672
NC_000913	4388045	4388050		0.257570
NC_000913	4388050	4388055		0.236866
NC_000913	4388055	4388060		0.217663
NC_000913	4388060	4388065		0.214425
NC_000913	4388065	4388070		0.172240
NC_000913	4388070	4388075		0.205899
NC_000913	4388075	4388080		0.170171
NC_000913	4388080	4388085		0.159144
NC_000913	4388085	4388090		0.136877
NC_000913	4388090	4388095		0.145447
NC_000913	4388095	4388100		0.143012
NC_000913	4388100	4388105		0.107989
NC_000913	4388105	4388110		0.120281
NC_000913	4388110	4388115		0.172000
NC_000913	4388115	4388120		0.216907
NC_000913	4388120	4388125		0.238603
NC_000913	4388125	4388130		0.246695
NC_000913	4388130	4388135		0.277847
NC_000913	4388135	4388140		0.326039
NC_000913	4388140	4388145		0.445927
NC_000913	4388145	4388150		0.697496
NC_000913	4388150	4388155		0.835389
NC_000913	4388155	4388160		0.811136
NC_000913	4388160	4388165		1.227327
NC_000913	4388165	4388170		1.083581
NC_000913	4388170	4388175		1.028555
NC_000913	4388175	4388180		0.888514
NC_000913	4388180	4388185		0.807660
NC_000913	4388185	4388190		0.803973
NC_000913	4388190	4388195		0.775649
NC_000913	4388195	4388200		0.585721
NC_000913	4388200	4388205		0.336893
NC_000913	4388205	4388210		0.252531
NC_000913	4388210	4388215		0.236604
NC_000913	4388215	4388220		0.242282
NC_000913	4388220	4388225		0.251981
NC_000913	4388225	4388230		0.215687
NC_000913	4388230	4388235		0.187069
NC_000913	4388235	4388240		0.191656
NC_000913	4388240	4388245		0.242486
NC_000913	4388245	4388250		0.244048
NC_000913	4388250	4388255		0.174526
NC_000913	4388255	4388260		0.147255
NC_000913	4388260	4388265		0.123313
NC_000913	4388265	4388270		0.148788
NC_000913	4388270	4388275		0.179909
NC_000913	4388275	4388280		0.176261
NC_000913	4388280	4388285		0.192756
NC_000913	4388285	4388290		0.138972
NC_000913	4388290	4388295		0.169166
NC_000913	4388295	4388300		0.219614
NC_000913	4388300	4388305		0.220230
NC_000913	4388305	4388310		0.364929
NC_000913	4388310	4388315		0.119743
NC_000913	4388315	4388320		0.109245
NC_000913	4388320	4388325		0.101999
NC_000913	4388325	4388330		0.082920
NC_000913	4388330	4388335		0.077768
NC_000913	4388335	4388340		0.110638
NC_000913	4388340	4388345		0.124930
NC_000913	4388345	4388350		0.141062
NC_000913	4388350	4388355		0.144489
NC_000913	4388355	4388360		0.191114
NC_000913	4388360	4388365		0.508875
NC_000913	4388365	4388370		0.735225
NC_000913	4388370	4388375		0.750348
NC_000913	4388375	4388380		0.733612
NC_000913	4388380	4388385		0.632856
NC_000913	4388385	4388390		0.552728
NC_000913	4388390	4388395		0.547444
NC_000913	4388395	4388400		0.530498
NC_000913	4388400	4388405		0.511121
NC_000913	4388405	4388410		0.484585
NC_000913	4388410	4388415		0.455407
NC_000913	4388415	4388420		0.439651
NC_000913	4388420	4388425		0.364081
NC_000913	4388425	4388430		0.396274
NC_000913	4388430	4388435		0.409867
NC_000913	4388435	4388440		0.261744
NC_000913	4388440	4388445		0.225424
NC_000913	4388445	4388450		0.167305
NC_000913	4388450	4388455		0.166909
NC_000913	4388455	4388460		0.200364
NC_000913	4388460	4388465		0.270459
NC_000913	4388465	4388470		0.267888
NC_000913	4388470	4388475		0.261655
NC_000913	4388475	4388480		0.267591
NC_000913	4388480	4388485		0.293861
NC_000913	4388485	4388490		0.278877
NC_000913	4388490	4388495		0.269033
NC_000913	4388495	4388500		0.301646
NC_000913	4388500	4388505		0.327017
NC_000913	4388505	4388510		0.351668
NC_000913	4388510	4388515		0.339982
NC_000913	4388515	4388520		0.343690
NC_000913	4388520	4388525		0.391858
NC_000913	4388525	4388530		0.275642
NC_000913	4388530	4388535		0.259334
NC_000913	4388535	4388540		0.288608
NC_000913	4388540	4388545		0.222600
NC_000913	4388545	4388550		0.191162
NC_000913	4388550	4388555		0.200045
NC_000913	4388555	4388560		0.163893
NC_000913	4388560	4388565		0.154641
NC_000913	4388565	4388570		0.139324
NC_000913	4388570	4388575		0.145836
NC_000913	4388575	4388580		0.137054
NC_000913	4388580	4388585		0.118671
NC_000913	4388585	4388590		0.177467
NC_000913	4388590	4388595		0.120146
NC_000913	4388595	4388600		0.097580
NC_000913	4388600	4388605		0.211932
NC_000913	4388605	4388610		0.132656
NC_000913	4388610	4388615		0.173108
NC_000913	4388615	4388620		0.237988
NC_000913	4388620	4388625		0.207106
NC_000913	4388625	4388630		0.213185
NC_000913	4388630	4388635		0.217171
NC_000913	4388635	4388640		0.262231
NC_000913	4388640	4388645		0.199644
NC_000913	4388645	4388650		0.175293
NC_000913	4388650	4388655		0.176727
NC_000913	4388655	4388660		0.176463
NC_000913	4388660	4388665		0.163942
NC_000913	4388665	4388670		0.144178
NC_000913	4388670	4388675		0.128924
NC_000913	4388675	4388680		0.106945
NC_000913	4388680	4388685		0.076529
NC_000913	4388685	4388690		0.133119
NC_000913	4388690	4388695		0.431976
NC_000913	4388695	4388700		0.460451
NC_000913	4388700	4388705		0.475830
NC_000913	4388705	4388710		0.563815
NC_000913	4388710	4388715		0.584554
NC_000913	4388715	4388720		0.490317
NC_000913	4388720	4388725		0.481151
NC_000913	4388725	4388730		0.447205
NC_000913	4388730	4388735		0.447721
NC_000913	4388735	4388740		0.470732
NC_000913	4388740	4388745		0.566348
NC_000913	4388745	4388750		0.541509
NC_000913	4388750	4388755		0.565916
NC_000913	4388755	4388760		0.569374
NC_000913	4388760	4388765		0.642502
NC_000913	4388765	4388770		0.783596
NC_000913	4388770	4388775		0.815206
NC_000913	4388775	4388780		1.033740
NC_000913	4388780	4388785		0.323203
NC_000913	4388785	4388790		0.284955
NC_000913	4388790	4388795		0.297755
NC_000913	4388795	4388800		0.294244
NC_000913	4388800	4388805		0.298081
NC_000913	4388805	4388810		0.293844
NC_000913	4388810	4388815		0.380950
NC_000913	4388815	4388820		0.375463
NC_000913	4388820	4388825		0.408411
NC_000913	4388825	4388830		0.294995
NC_000913	4388830	4388835		0.271572
NC_000913	4388835	4388840		0.217314
NC_000913	4388840	4388845		0.161998
NC_000913	4388845	4388850		0.152614
NC_000913	4388850	4388855		0.147550
NC_000913	4388855	4388860		0.171030
NC_000913	4388860	4388865		0.206149
NC_000913	4388865	4388870		0.291433
NC_000913	4388870	4388875		0.210623
NC_000913	4388875	4388880		0.192925
NC_000913	4388880	4388885		0.104282
NC_000913	4388885	4388890		0.070046
NC_000913	4388890	4388895		0.064981
NC_000913	4388895	4388900		0.070040
NC_000913	4388900	4388905		0.066340
NC_000913	4388905	4388910		0.056428
NC_000913	4388910	4388915		0.090889
NC_000913	4388915	4388920		0.117430
NC_000913	4388920	4388925		0.122671
NC_000913	4388925	4388930		0.130840
NC_000913	4388930	4388935		0.140777
NC_000913	4388935	4388940		0.139909
NC_000913	4388940	4388945		0.160431
NC_000913	4388945	4388950		0.149764
NC_000913	4388950	4388955		0.148923
NC_000913	4388955	4388960		0.218606
NC_000913	4388960	4388965		0.150568
NC_000913	4388965	4388970		0.083895
NC_000913	4388970	4388975		0.052232
NC_000913	4388975	4388980		0.047965
NC_000913	4388980	4388985		0.047386
NC_000913	4388985	4388990		0.046462
NC_000913	4388990	4388995		0.051837
NC_000913	4388995	4389000		0.053842
NC_000913	4389000	4389005		0.070600
NC_000913	4389005	4389010		0.068376
NC_000913	4389010	4389015		0.076623
NC_000913	4389015	4389020		0.203435
NC_000913	4389020	4389025		0.095389
NC_000913	4389025	4389030		0.084752
NC_000913	4389030	4389035		0.093257
NC_000913	4389035	4389040		0.091227
NC_000913	4389040	4389045		0.091729
NC_000913	4389045	4389050		0.101984
NC_000913	4389050	4389055		0.319395
NC_000913	4389055	4389060		0.313221
NC_000913	4389060	4389065		0.369189
NC_000913	4389065	4389070		0.443961
NC_000913	4389070	4389075		0.443438
NC_000913	4389075	4389080		0.266501
NC_000913	4389080	4389085		0.232777
NC_000913	4389085	4389090		0.286625
NC_000913	4389090	4389095		0.294863
NC_000913	4389095	4389100		0.301559
NC_000913	4389100	4389105		0.458512
NC_000913	4389105	4389110		0.510829
NC_000913	4389110	4389115		0.101791
NC_000913	4389115	4389120		0.045378
NC_000913	4389120	4389125		0.039740
NC_000913	4389125	4389130		0.034496
NC_000913	4389130	4389135		0.040032
NC_000913	4389135	4389140		0.034498
NC_000913	4389140	4389145		0.037140
NC_000913	4389145	4389150		0.019534
NC_000913	4389150	4389155		0.019711
NC_000913	4389155	4389160		0.073321
NC_000913	4389160	4389165		0.069768
NC_000913	4389165	4389170		0.178698
NC_000913	4389170	4389175		0.205726
NC_000913	4389175	4389180		0.267219
NC_000913	4389180	4389185		0.386376
NC_000913	4389185	4389190		0.389314
NC_000913	4389190	4389195		0.547306
NC_000913	4389195	4389200		0.324895
NC_000913	4389200	4389205		0.263110
NC_000913	4389205	4389210		0.355428
NC_000913	4389210	4389215		0.274662
NC_000913	4389215	4389220		0.259905
NC_000913	4389220	4389225		0.300435
NC_000913	4389225	4389230		0.223152
NC_000913	4389230	4389235		0.205107
NC_000913	4389235	4389240		0.190368
NC_000913	4389240	4389245		0.227702
NC_000913	4389245	4389250		0.272594
NC_000913	4389250	4389255		0.245633
NC_000913	4389255	4389260		0.236853
NC_000913	4389260	4389265		0.213557
NC_000913	4389265	4389270		0.236049
NC_000913	4389270	4389275		0.259626
NC_000913	4389275	4389280		0.210884
NC_000913	4389280	4389285		0.228854
NC_000913	4389285	4389290		0.408914
NC_000913	4389290	4389295		0.634524
NC_000913	4389295	4389300		0.529023
NC_000913	4389300	4389305		0.482057
NC_000913	4389305	4389310		0.457211
NC_000913	4389310	4389315		0.470026
NC_000913	4389315	4389320		0.488900
NC_000913	4389320	4389325		0.538823
NC_000913	4389325	4389330		0.507514
NC_000913	4389330	4389335		0.508144
NC_000913	4389335	4389340		0.437913
NC_000913	4389340	4389345		0.582016
NC_000913	4389345	4389350		0.464914
NC_000913	4389350	4389355		0.351284
NC_000913	4389355	4389360		0.234622
NC_000913	4389360	4389365		0.148526
NC_000913	4389365	4389370		0.181135
NC_000913	4389370	4389375		0.165508
NC_000913	4389375	4389380		0.159128
NC_000913	4389380	4389385		0.150987
NC_000913	4389385	4389390		0.178033
NC_000913	4389390	4389395		0.122208
NC_000913	4389395	4389400		0.075299
NC_000913	4389400	4389405		0.064251
NC_000913	4389405	4389410		0.055234
NC_000913	4389410	4389415		0.041908
NC_000913	4389415	4389420		0.055211
NC_000913	4389420	4389425		0.045175
NC_000913	4389425	4389430		0.037396
NC_000913	4389430	4389435		0.042960
NC_000913	4389435	4389440		0.044372
NC_000913	4389440	4389445		0.062170
NC_000913	4389445	4389450		0.071877
NC_000913	4389450	4389455		0.126661
NC_000913	4389455	4389460		0.074000
NC_000913	4389460	4389465		0.065854
NC_000913	4389465	4389470		0.054279
NC_000913	4389470	4389475		0.045895
NC_000913	4389475	4389480		0.065737
NC_000913	4389480	4389485		0.065856
NC_000913	4389485	4389490		0.134175
NC_000913	4389490	4389495		0.170796
NC_000913	4389495	4389500		0.294196
NC_000913	4389500	4389505		0.307455
NC_000913	4389505	4389510		0.363917
NC_000913	4389510	4389515		0.309050
NC_000913	4389515	4389520		0.315273
NC_000913	4389520	4389525		0.339373
NC_000913	4389525	4389530		0.326625
NC_000913	4389530	4389535		0.328667
NC_000913	4389535	4389540		0.563481
NC_000913	4389540	4389545		0.615024
NC_000913	4389545	4389550		0.746330
NC_000913	4389550	4389555		0.873843
NC_000913	4389555	4389560		1.020295
NC_000913	4389560	4389565		1.228305
NC_000913	4389565	4389570		1.287713
NC_000913	4389570	4389575		1.430713
NC_000913	4389575	4389580		1.646922
NC_000913	4389580	4389585		1.608968
NC_000913	4389585	4389590		1.431337
NC_000913	4389590	4389595		1.766463
NC_000913	4389595	4389600		1.018832
NC_000913	4389600	4389605		0.877625
NC_000913	4389605	4389610		0.603337
NC_000913	4389610	4389615		0.214136
NC_000913	4389615	4389620		0.188799
NC_000913	4389620	4389625		0.206559
NC_000913	4389625	4389630		0.333896
NC_000913	4389630	4389635		0.392214
NC_000913	4389635	4389640		0.343080
NC_000913	4389640	4389645		0.324340
NC_000913	4389645	4389650		0.297769
NC_000913	4389650	4389655		0.312766
NC_000913	4389655	4389660		0.281972
NC_000913	4389660	4389665		0.212558
NC_000913	4389665	4389670		0.230859
NC_000913	4389670	4389675		0.222973
NC_000913	4389675	4389680		0.201300
NC_000913	4389680	4389685		0.218986
NC_000913	4389685	4389690		0.342367
NC_000913	4389690	4389695		0.393990
NC_000913	4389695	4389700		0.368941
NC_000913	4389700	4389705		0.301041
NC_000913	4389705	4389710		0.303328
NC_000913	4389710	4389715		0.254841
NC_000913	4389715	4389720		0.211452
NC_000913	4389720	4389725		0.230108
NC_000913	4389725	4389730		0.237598
NC_000913	4389730	4389735		0.250031
NC_000913	4389735	4389740		0.403948
NC_000913	4389740	4389745		0.321135
NC_000913	4389745	4389750		0.186944
NC_000913	4389750	4389755		0.176548
NC_000913	4389755	4389760		0.158457
NC_000913	4389760	4389765		0.123112
NC_000913	4389765	4389770		0.058661
NC_000913	4389770	4389775		0.049384
NC_000913	4389775	4389780		0.059476
NC_000913	4389780	4389785		0.072724
NC_000913	4389785	4389790		0.055078
NC_000913	4389790	4389795		0.054132
NC_000913	4389795	4389800		0.075790
NC_000913	4389800	4389805		0.058791
NC_000913	4389805	4389810		0.057469
NC_000913	4389810	4389815		0.047299
NC_000913	4389815	4389820		0.034590
NC_000913	4389820	4389825		0.024128
NC_000913	4389825	4389830		0.028677
NC_000913	4389830	4389835		0.047453
NC_000913	4389835	4389840		0.057601
NC_000913	4389840	4389845		0.071948
NC_000913	4389845	4389850		0.106184
NC_000913	4389850	4389855		0.117379
NC_000913	4389855	4389860		0.195992
NC_000913	4389860	4389865		0.365622
NC_000913	4389865	4389870		0.394757
NC_000913	4389870	4389875		0.491976
NC_000913	4389875	4389880		0.519037
NC_000913	4389880	4389885		0.434302
NC_000913	4389885	4389890		0.623646
NC_000913	4389890	4389895		0.473532
NC_000913	4389895	4389900		0.688621
NC_000913	4389900	4389905		1.155290
NC_000913	4389905	4389910		1.631910
NC_000913	4389910	4389915		1.560250
NC_000913	4389915	4389920		1.620250
NC_000913	4389920	4389925		1.845457
NC_000913	4389925	4389930		1.536023
NC_000913	4389930	4389935		1.569790
NC_000913	4389935	4389940		1.547855
NC_000913	4389940	4389945		1.451775
NC_000913	4389945	4389950		1.493570
NC_000913	4389950	4389955		1.041165
NC_000913	4389955	4389960		0.952854
NC_000913	4389960	4389965		0.809970
NC_000913	4389965	4389970		1.030533
NC_000913	4389970	4389975		0.816188
NC_000913	4389975	4389980		0.834176
NC_000913	4389980	4389985		0.680989
NC_000913	4389985	4389990		0.661837
NC_000913	4389990	4389995		0.616495
NC_000913	4389995	4390000		0.587360
NC_000913	4390000	4390005		0.495212
NC_000913	4390005	4390010		0.468618
NC_000913	4390010	4390015		0.406721
NC_000913	4390015	4390020		0.441367
NC_000913	4390020	4390025		0.507963
NC_000913	4390025	4390030		0.442670
NC_000913	4390030	4390035		0.413594
NC_000913	4390035	4390040		0.520755
NC_000913	4390040	4390045		0.653829
NC_000913	4390045	4390050		0.734454
NC_000913	4390050	4390055		0.709204
NC_000913	4390055	4390060		0.705563
NC_000913	4390060	4390065		1.065061
NC_000913	4390065	4390070		0.838485
NC_000913	4390070	4390075		0.795719
NC_000913	4390075	4390080		0.890560
NC_000913	4390080	4390085		0.585635
NC_000913	4390085	4390090		0.429863
NC_000913	4390090	4390095		0.328139
NC_000913	4390095	4390100		0.356641
NC_000913	4390100	4390105		0.431543
NC_000913	4390105	4390110		0.458500
NC_000913	4390110	4390115		0.339734
NC_000913	4390115	4390120		0.354309
NC_000913	4390120	4390125		0.320806
NC_000913	4390125	4390130		0.184880
NC_000913	4390130	4390135		0.048719
NC_000913	4390135	4390140		0.054475
NC_000913	4390140	4390145		0.054525
NC_000913	4390145	4390150		0.076606
NC_000913	4390150	4390155		0.071735
NC_000913	4390155	4390160		0.097116
NC_000913	4390160	4390165		0.062508
NC_000913	4390165	4390170		0.059386
NC_000913	4390170	4390175		0.066810
NC_000913	4390175	4390180		0.128691
NC_000913	4390180	4390185		0.119928
NC_000913	4390185	4390190		0.104832
NC_000913	4390190	4390195		0.098068
NC_000913	4390195	4390200		0.078213
NC_000913	4390200	4390205		0.081702
NC_000913	4390205	4390210		0.089091
NC_000913	4390210	4390215		0.095557
NC_000913	4390215	4390220		0.308730
NC_000913	4390220	4390225		0.552716
NC_000913	4390225	4390230		0.544035
NC_000913	4390230	4390235		0.978730
NC_000913	4390235	4390240		0.512383
NC_000913	4390240	4390245		0.293271
NC_000913	4390245	4390250		0.224406
NC_000913	4390250	4390255		0.175621
NC_000913	4390255	4390260		0.145708
NC_000913	4390260	4390265		0.140237
NC_000913	4390265	4390270		0.221775
NC_000913	4390270	4390275		0.294803
NC_000913	4390275	4390280		0.337522
NC_000913	4390280	4390285		0.407362
NC_000913	4390285	4390290		0.430615
NC_000913	4390290	4390295		0.368304
NC_000913	4390295	4390300		0.347759
NC_000913	4390300	4390305		0.351437
NC_000913	4390305	4390310		0.261941
NC_000913	4390310	4390315		0.260335
NC_000913	4390315	4390320		0.143264
NC_000913	4390320	4390325		0.132016
NC_000913	4390325	4390330		0.160160
NC_000913	4390330	4390335		0.171419
NC_000913	4390335	4390340		0.156422
NC_000913	4390340	4390345		0.090176
NC_000913	4390345	4390350		0.152257
NC_000913	4390350	4390355		0.251030
NC_000913	4390355	4390360		0.224480
NC_000913	4390360	4390365		0.158131
NC_000913	4390365	4390370		0.159905
NC_000913	4390370	4390375		0.148691
NC_000913	4390375	4390380		0.131810
NC_000913	4390380	4390385		0.205282
NC_000913	4390385	4390390		0.338782
NC_000913	4390390	4390395		0.496981
NC_000913	4390395	4390400		0.741270
NC_000913	4390400	4390405		0.592067
NC_000913	4390405	4390410		0.396389
NC_000913	4390410	4390415		0.283924
NC_000913	4390415	4390420		0.224991
NC_000913	4390420	4390425		0.210337
NC_000913	4390425	4390430		0.211742
NC_000913	4390430	4390435		0.213655
NC_000913	4390435	4390440		0.194990
NC_000913	4390440	4390445		0.160378
NC_000913	4390445	4390450		0.148942
NC_000913	4390450	4390455		0.174021
NC_000913	4390455	4390460		0.194482
NC_000913	4390460	4390465		0.251324
NC_000913	4390465	4390470		0.344275
NC_000913	4390470	4390475		0.536929
NC_000913	4390475	4390480		0.254094
NC_000913	4390480	4390485		0.328593
NC_000913	4390485	4390490		0.351196
NC_000913	4390490	4390495		0.300832
NC_000913	4390495	4390500		0.261040
NC_000913	4390500	4390505		0.205440
NC_000913	4390505	4390510		0.178779
NC_000913	4390510	4390515		0.146386
NC_000913	4390515	4390520		0.096397
NC_000913	4390520	4390525		0.078351
NC_000913	4390525	4390530		0.024799
NC_000913	4390530	4390535		0.014567
NC_000913	4390535	4390540		0.016227
NC_000913	4390540	4390545		0.015956
NC_000913	4390545	4390550		0.016267
NC_000913	4390550	4390555		0.016782
NC_000913	4390555	4390560		0.020369
NC_000913	4390560	4390565		0.029973
NC_000913	4390565	4390570		0.048996
NC_000913	4390570	4390575		0.050226
NC_000913	4390575	4390580		0.036243
NC_000913	4390580	4390585		0.033790
NC_000913	4390585	4390590		0.036463
NC_000913	4390590	4390595		0.028992
NC_000913	4390595	4390600		0.009298
NC_000913	4390600	4390605		0.006100
NC_000913	4390605	4390610		0.006394
NC_000913	4390610	4390615		0.007576
NC_000913	4390615	4390620		0.009841
NC_000913	4390620	4390625		0.012959
NC_000913	4390625	4390630		0.013661
NC_000913	4390630	4390635		0.012910
NC_000913	4390635	4390640		0.013244
NC_000913	4390640	4390645		0.012118
NC_000913	4390645	4390650		0.021174
NC_000913	4390650	4390655		0.020544
NC_000913	4390655	4390660		0.026877
NC_000913	4390660	4390665		0.088825
NC_000913	4390665	4390670		0.253856
NC_000913	4390670	4390675		0.237561
NC_000913	4390675	4390680		0.248461
NC_000913	4390680	4390685		0.279569
NC_000913	4390685	4390690		0.350097
NC_000913	4390690	4390695		0.331348
NC_000913	4390695	4390700		0.506283
NC_000913	4390700	4390705		0.527337
NC_000913	4390705	4390710		0.574511
NC_000913	4390710	4390715		0.569063
NC_000913	4390715	4390720		0.254753
NC_000913	4390720	4390725		0.447552
NC_000913	4390725	4390730		0.562248
NC_000913	4390730	4390735		0.594407
NC_000913	4390735	4390740		0.551186
NC_000913	4390740	4390745		0.949175
NC_000913	4390745	4390750		0.623941
NC_000913	4390750	4390755		0.769630
NC_000913	4390755	4390760		0.792050
NC_000913	4390760	4390765		0.667039
NC_000913	4390765	4390770		0.755792
NC_000913	4390770	4390775		0.650941
NC_000913	4390775	4390780		0.758739
NC_000913	4390780	4390785		0.786840
NC_000913	4390785	4390790		0.661246
NC_000913	4390790	4390795		0.684045
NC_000913	4390795	4390800		0.964127
NC_000913	4390800	4390805		0.621994
NC_000913	4390805	4390810		0.537397
NC_000913	4390810	4390815		0.410369
NC_000913	4390815	4390820		0.307614
NC_000913	4390820	4390825		0.264560
NC_000913	4390825	4390830		0.278074
NC_000913	4390830	4390835		0.325457
NC_000913	4390835	4390840		0.341444
NC_000913	4390840	4390845		0.337942
NC_000913	4390845	4390850		0.334765
NC_000913	4390850	4390855		0.357193
NC_000913	4390855	4390860		0.437850
NC_000913	4390860	4390865		0.394308
NC_000913	4390865	4390870		0.392462
NC_000913	4390870	4390875		0.433986
NC_000913	4390875	4390880		0.413858
NC_000913	4390880	4390885		0.345835
NC_000913	4390885	4390890		0.282329
NC_000913	4390890	4390895		0.227083
NC_000913	4390895	4390900		0.185202
NC_000913	4390900	4390905		0.214126
NC_000913	4390905	4390910		0.271959
NC_000913	4390910	4390915		0.258163
NC_000913	4390915	4390920		0.234604
NC_000913	4390920	4390925		0.272210
NC_000913	4390925	4390930		0.311330
NC_000913	4390930	4390935		0.407246
NC_000913	4390935	4390940		0.465238
NC_000913	4390940	4390945		0.516758
NC_000913	4390945	4390950		0.665760
NC_000913	4390950	4390955		0.538067
NC_000913	4390955	4390960		0.610864
NC_000913	4390960	4390965		0.357187
NC_000913	4390965	4390970		0.413392
NC_000913	4390970	4390975		0.540439
NC_000913	4390975	4390980		0.476081
NC_000913	4390980	4390985		0.496206
NC_000913	4390985	4390990		0.420161
NC_000913	4390990	4390995		0.318743
NC_000913	4390995	4391000		0.307119
NC_000913	4391000	4391005		0.362597
NC_000913	4391005	4391010		0.463883
NC_000913	4391010	4391015		0.425798
NC_000913	4391015	4391020		0.472030
NC_000913	4391020	4391025		0.425769
NC_000913	4391025	4391030		0.726345
NC_000913	4391030	4391035		0.501671
NC_000913	4391035	4391040		0.385968
NC_000913	4391040	4391045		0.233949
NC_000913	4391045	4391050		0.260674
NC_000913	4391050	4391055		0.319711
NC_000913	4391055	4391060		0.312369
NC_000913	4391060	4391065		0.295745
NC_000913	4391065	4391070		0.281675
NC_000913	4391070	4391075		0.293996
NC_000913	4391075	4391080		0.251529
NC_000913	4391080	4391085		0.212825
NC_000913	4391085	4391090		0.141283
NC_000913	4391090	4391095		0.054213
NC_000913	4391095	4391100		0.108323
NC_000913	4391100	4391105		0.142994
NC_000913	4391105	4391110		0.187026
NC_000913	4391110	4391115		0.170884
NC_000913	4391115	4391120		0.157509
NC_000913	4391120	4391125		0.174786
NC_000913	4391125	4391130		0.230002
NC_000913	4391130	4391135		0.136642
NC_000913	4391135	4391140		0.190258
NC_000913	4391140	4391145		0.357874
NC_000913	4391145	4391150		0.496241
NC_000913	4391150	4391155		0.523225
NC_000913	4391155	4391160		0.477702
NC_000913	4391160	4391165		0.570630
NC_000913	4391165	4391170		0.614897
NC_000913	4391170	4391175		0.600121
NC_000913	4391175	4391180		0.485470
NC_000913	4391180	4391185		0.584962
NC_000913	4391185	4391190		0.669006
NC_000913	4391190	4391195		0.536238
NC_000913	4391195	4391200		0.431289
NC_000913	4391200	4391205		0.352417
NC_000913	4391205	4391210		0.318534
NC_000913	4391210	4391215		0.363764
NC_000913	4391215	4391220		0.400196
NC_000913	4391220	4391225		0.430193
NC_000913	4391225	4391230		0.473867
NC_000913	4391230	4391235		0.623992
NC_000913	4391235	4391240		0.691307
NC_000913	4391240	4391245		0.518575
NC_000913	4391245	4391250		0.452623
NC_000913	4391250	4391255		0.428879
NC_000913	4391255	4391260		0.363076
NC_000913	4391260	4391265		0.758401
NC_000913	4391265	4391270		0.760218
NC_000913	4391270	4391275		0.909630
NC_000913	4391275	4391280		0.853749
NC_000913	4391280	4391285		0.891832
NC_000913	4391285	4391290		0.819641
NC_000913	4391290	4391295		0.771744
NC_000913	4391295	4391300		0.487262
NC_000913	4391300	4391305		0.324664
NC_000913	4391305	4391310		0.274586
NC_000913	4391310	4391315		0.193350
NC_000913	4391315	4391320		0.135358
NC_000913	4391320	4391325		0.272124
NC_000913	4391325	4391330		0.226785
NC_000913	4391330	4391335		0.276850
NC_000913	4391335	4391340		0.189371
NC_000913	4391340	4391345		0.121611
NC_000913	4391345	4391350		0.080806
NC_000913	4391350	4391355		0.046702
NC_000913	4391355	4391360		0.041544
NC_000913	4391360	4391365		0.026551
NC_000913	4391365	4391370		0.029454
NC_000913	4391370	4391375		0.024095
NC_000913	4391375	4391380		0.013844
NC_000913	4391380	4391385		0.012824
NC_000913	4391385	4391390		0.016235
NC_000913	4391390	4391395		0.016035
NC_000913	4391395	4391400		0.015303
NC_000913	4391400	4391405		0.014860
NC_000913	4391405	4391410		0.014106
NC_000913	4391410	4391415		0.014761
NC_000913	4391415	4391420		0.019784
NC_000913	4391420	4391425		0.020122
NC_000913	4391425	4391430		0.023510
NC_000913	4391430	4391435		0.024634
NC_000913	4391435	4391440		0.037503
NC_000913	4391440	4391445		0.032540
NC_000913	4391445	4391450		0.018648
NC_000913	4391450	4391455		0.023474
NC_000913	4391455	4391460		0.022792
NC_000913	4391460	4391465		0.013210
NC_000913	4391465	4391470		0.035181
NC_000913	4391470	4391475		0.047499
NC_000913	4391475	4391480		0.046458
NC_000913	4391480	4391485		0.046548
NC_000913	4391485	4391490		0.042700
NC_000913	4391490	4391495		0.031783
NC_000913	4391495	4391500		0.014885
NC_000913	4391500	4391505		0.026268
NC_000913	4391505	4391510		0.027711
NC_000913	4391510	4391515		0.066497
NC_000913	4391515	4391520		0.113445
NC_000913	4391520	4391525		0.187285
NC_000913	4391525	4391530		0.202637
NC_000913	4391530	4391535		0.205901
NC_000913	4391535	4391540		0.227885
NC_000913	4391540	4391545		0.257358
NC_000913	4391545	4391550		0.281821
NC_000913	4391550	4391555		0.325408
NC_000913	4391555	4391560		0.410189
NC_000913	4391560	4391565		0.499251
NC_000913	4391565	4391570		0.461903
NC_000913	4391570	4391575		0.356101
NC_000913	4391575	4391580		0.412124
NC_000913	4391580	4391585		0.322873
NC_000913	4391585	4391590		0.219684
NC_000913	4391590	4391595		0.130453
NC_000913	4391595	4391600		0.119645
NC_000913	4391600	4391605		0.125741
NC_000913	4391605	4391610		0.151860
NC_000913	4391610	4391615		0.132494
NC_000913	4391615	4391620		0.131557
NC_000913	4391620	4391625		0.132503
NC_000913	4391625	4391630		0.130694
NC_000913	4391630	4391635		0.121314
NC_000913	4391635	4391640		0.106246
NC_000913	4391640	4391645		0.112611
NC_000913	4391645	4391650		0.091194
NC_000913	4391650	4391655		0.112607
NC_000913	4391655	4391660		0.121493
NC_000913	4391660	4391665		0.150490
NC_000913	4391665	4391670		0.159954
NC_000913	4391670	4391675		0.190856
NC_000913	4391675	4391680		0.285036
NC_000913	4391680	4391685		0.313895
NC_000913	4391685	4391690		0.568119
NC_000913	4391690	4391695		0.745777
NC_000913	4391695	4391700		0.700173
NC_000913	4391700	4391705		0.724423
NC_000913	4391705	4391710		0.731604
NC_000913	4391710	4391715		0.716566
NC_000913	4391715	4391720		0.424280
NC_000913	4391720	4391725		0.410773
NC_000913	4391725	4391730		0.335846
NC_000913	4391730	4391735		0.348531
NC_000913	4391735	4391740		0.237213
NC_000913	4391740	4391745		0.242699
NC_000913	4391745	4391750		0.257736
NC_000913	4391750	4391755		0.316278
NC_000913	4391755	4391760		0.380667
NC_000913	4391760	4391765		0.474654
NC_000913	4391765	4391770		0.532242
NC_000913	4391770	4391775		0.510775
NC_000913	4391775	4391780		0.652544
NC_000913	4391780	4391785		0.961743
NC_000913	4391785	4391790		1.278903
NC_000913	4391790	4391795		0.937199
NC_000913	4391795	4391800		0.963714
NC_000913	4391800	4391805		0.900872
NC_000913	4391805	4391810		0.851656
NC_000913	4391810	4391815		0.799163
NC_000913	4391815	4391820		0.742495
NC_000913	4391820	4391825		0.567808
NC_000913	4391825	4391830		0.549447
NC_000913	4391830	4391835		0.585006
NC_000913	4391835	4391840		0.466525
NC_000913	4391840	4391845		0.416996
NC_000913	4391845	4391850		0.344386
NC_000913	4391850	4391855		0.236297
NC_000913	4391855	4391860		0.182657
NC_000913	4391860	4391865		0.125324
NC_000913	4391865	4391870		0.128719
NC_000913	4391870	4391875		0.128455
NC_000913	4391875	4391880		0.097344
NC_000913	4391880	4391885		0.109168
NC_000913	4391885	4391890		0.158267
NC_000913	4391890	4391895		0.141587
NC_000913	4391895	4391900		0.152857
NC_000913	4391900	4391905		0.203676
NC_000913	4391905	4391910		0.238136
NC_000913	4391910	4391915		0.271480
NC_000913	4391915	4391920		0.401835
NC_000913	4391920	4391925		0.287552
NC_000913	4391925	4391930		0.187126
NC_000913	4391930	4391935		0.250045
NC_000913	4391935	4391940		0.318869
NC_000913	4391940	4391945		0.340005
NC_000913	4391945	4391950		0.313595
NC_000913	4391950	4391955		0.315783
NC_000913	4391955	4391960		0.198659
NC_000913	4391960	4391965		0.369977
NC_000913	4391965	4391970		0.252104
NC_000913	4391970	4391975		0.267787
NC_000913	4391975	4391980		0.289032
NC_000913	4391980	4391985		0.293909
NC_000913	4391985	4391990		0.303016
NC_000913	4391990	4391995		0.334724
NC_000913	4391995	4392000		0.632695
NC_000913	4392000	4392005		0.736051
NC_000913	4392005	4392010		0.523813
NC_000913	4392010	4392015		0.585423
NC_000913	4392015	4392020		0.529735
NC_000913	4392020	4392025		0.566999
NC_000913	4392025	4392030		0.461717
NC_000913	4392030	4392035		0.483576
NC_000913	4392035	4392040		0.340179
NC_000913	4392040	4392045		0.362871
NC_000913	4392045	4392050		0.308638
NC_000913	4392050	4392055		0.391292
NC_000913	4392055	4392060		0.304254
NC_000913	4392060	4392065		0.197575
NC_000913	4392065	4392070		0.127182
NC_000913	4392070	4392075		0.113114
NC_000913	4392075	4392080		0.080227
NC_000913	4392080	4392085		0.107792
NC_000913	4392085	4392090		0.074121
NC_000913	4392090	4392095		0.027848
NC_000913	4392095	4392100		0.024348
NC_000913	4392100	4392105		0.026034
NC_000913	4392105	4392110		0.050289
NC_000913	4392110	4392115		0.048620
NC_000913	4392115	4392120		0.047169
NC_000913	4392120	4392125		0.035517
NC_000913	4392125	4392130		0.041552
NC_000913	4392130	4392135		0.048316
NC_000913	4392135	4392140		0.033386
NC_000913	4392140	4392145		0.019986
NC_000913	4392145	4392150		0.014193
NC_000913	4392150	4392155		0.015459
NC_000913	4392155	4392160		0.015257
NC_000913	4392160	4392165		0.013455
NC_000913	4392165	4392170		0.022817
NC_000913	4392170	4392175		0.030763
NC_000913	4392175	4392180		0.038614
NC_000913	4392180	4392185		0.019635
NC_000913	4392185	4392190		0.011105
NC_000913	4392190	4392195		0.010291
NC_000913	4392195	4392200		0.008984
NC_000913	4392200	4392205		0.006978
NC_000913	4392205	4392210		0.007693
NC_000913	4392210	4392215		0.006290
NC_000913	4392215	4392220		0.004831
NC_000913	4392220	4392225		0.004629
NC_000913	4392225	4392230		0.003375
NC_000913	4392230	4392235		0.003587
NC_000913	4392235	4392240		0.003078
NC_000913	4392240	4392245		0.001881
NC_000913	4392245	4392250		0.000036
NC_000913	4392250	4392255		0.000058
NC_000913	4392255	4392260		0.000048
NC_000913	4392260	4392265		0.000066
NC_000913	4392265	4392270		0.000062
NC_000913	4392270	4392275		0.001121
NC_000913	4392275	4392280		0.002672
NC_000913	4392280	4392285		0.006288
NC_000913	4392285	4392290		0.008902
NC_000913	4392290	4392295		0.013208
NC_000913	4392295	4392300		0.016166
NC_000913	4392300	4392305		0.016328
NC_000913	4392305	4392310		0.015781
NC_000913	4392310	4392315		0.013462
NC_000913	4392315	4392320		0.015413
NC_000913	4392320	4392325		0.014010
NC_000913	4392325	4392330		0.013977
NC_000913	4392330	4392335		0.010443
NC_000913	4392335	4392340		0.009026
NC_000913	4392340	4392345		0.004252
NC_000913	4392345	4392350		0.004524
NC_000913	4392350	4392355		0.003885
NC_000913	4392355	4392360		0.003055
NC_000913	4392360	4392365		0.002315
NC_000913	4392365	4392370		0.000996
NC_000913	4392370	4392375		0.001391
NC_000913	4392375	4392380		0.001275
NC_000913	4392380	4392385		0.001260
NC_000913	4392385	4392390		0.001157
NC_000913	4392390	4392395		0.001403
NC_000913	4392395	4392400		0.001528
NC_000913	4392400	4392405		0.002270
NC_000913	4392405	4392410		0.002802
NC_000913	4392410	4392415		0.002714
NC_000913	4392415	4392420		0.005423
NC_000913	4392420	4392425		0.008173
NC_000913	4392425	4392430		0.009543
NC_000913	4392430	4392435		0.013394
NC_000913	4392435	4392440		0.012361
NC_000913	4392440	4392445		0.009747
NC_000913	4392445	4392450		0.021282
NC_000913	4392450	4392455		0.045351
NC_000913	4392455	4392460		0.084605
NC_000913	4392460	4392465		0.121245
NC_000913	4392465	4392470		0.149570
NC_000913	4392470	4392475		0.171675
NC_000913	4392475	4392480		0.192937
NC_000913	4392480	4392485		0.270084
NC_000913	4392485	4392490		0.257553
NC_000913	4392490	4392495		0.180484
NC_000913	4392495	4392500		0.235851
NC_000913	4392500	4392505		0.158434
NC_000913	4392505	4392510		0.116710
NC_000913	4392510	4392515		0.125014
NC_000913	4392515	4392520		0.094343
NC_000913	4392520	4392525		0.110448
NC_000913	4392525	4392530		0.156340
NC_000913	4392530	4392535		0.481057
NC_000913	4392535	4392540		0.411176
NC_000913	4392540	4392545		0.527743
NC_000913	4392545	4392550		0.531112
NC_000913	4392550	4392555		0.527806
NC_000913	4392555	4392560		0.538428
NC_000913	4392560	4392565		0.724372
NC_000913	4392565	4392570		0.840744
NC_000913	4392570	4392575		0.769559
NC_000913	4392575	4392580		0.802032
NC_000913	4392580	4392585		0.780336
NC_000913	4392585	4392590		0.812886
NC_000913	4392590	4392595		0.657584
NC_000913	4392595	4392600		1.025362
NC_000913	4392600	4392605		1.282844
NC_000913	4392605	4392610		1.368489
NC_000913	4392610	4392615		1.464449
NC_000913	4392615	4392620		1.373472
NC_000913	4392620	4392625		0.990483
NC_000913	4392625	4392630		1.165606
NC_000913	4392630	4392635		1.252922
NC_000913	4392635	4392640		0.949297
NC_000913	4392640	4392645		0.808924
NC_000913	4392645	4392650		0.742149
NC_000913	4392650	4392655		0.742714
NC_000913	4392655	4392660		0.725030
NC_000913	4392660	4392665		0.684246
NC_000913	4392665	4392670		0.562044
NC_000913	4392670	4392675		0.248703
NC_000913	4392675	4392680		0.258560
NC_000913	4392680	4392685		0.436023
NC_000913	4392685	4392690		0.540168
NC_000913	4392690	4392695		0.513031
NC_000913	4392695	4392700		0.451568
NC_000913	4392700	4392705		0.516676
NC_000913	4392705	4392710		0.581074
NC_000913	4392710	4392715		0.489940
NC_000913	4392715	4392720		0.784654
NC_000913	4392720	4392725		0.813765
NC_000913	4392725	4392730		0.667728
NC_000913	4392730	4392735		0.619129
NC_000913	4392735	4392740		0.744733
NC_000913	4392740	4392745		0.888552
NC_000913	4392745	4392750		0.862210
NC_000913	4392750	4392755		0.958118
NC_000913	4392755	4392760		1.052756
NC_000913	4392760	4392765		1.179646
NC_000913	4392765	4392770		1.155171
NC_000913	4392770	4392775		1.424325
NC_000913	4392775	4392780		1.493448
NC_000913	4392780	4392785		1.583806
NC_000913	4392785	4392790		1.613326
NC_000913	4392790	4392795		1.709412
NC_000913	4392795	4392800		2.203269
NC_000913	4392800	4392805		2.239563
NC_000913	4392805	4392810		2.210309
NC_000913	4392810	4392815		2.436491
NC_000913	4392815	4392820		2.764933
NC_000913	4392820	4392825		2.582068
NC_000913	4392825	4392830		3.078293
NC_000913	4392830	4392835		2.072465
NC_000913	4392835	4392840		1.751109
NC_000913	4392840	4392845		1.737137
NC_000913	4392845	4392850		1.375151
NC_000913	4392850	4392855		1.178941
NC_000913	4392855	4392860		1.003535
NC_000913	4392860	4392865		0.811311
NC_000913	4392865	4392870		0.740015
NC_000913	4392870	4392875		0.941113
NC_000913	4392875	4392880		1.016737
NC_000913	4392880	4392885		0.746304
NC_000913	4392885	4392890		0.571085
NC_000913	4392890	4392895		0.599377
NC_000913	4392895	4392900		0.521956
NC_000913	4392900	4392905		0.407676
NC_000913	4392905	4392910		0.349942
NC_000913	4392910	4392915		0.029968
NC_000913	4392915	4392920		0.037205
NC_000913	4392920	4392925		0.047001
NC_000913	4392925	4392930		0.035790
NC_000913	4392930	4392935		0.055588
NC_000913	4392935	4392940		0.057134
NC_000913	4392940	4392945		0.052356
NC_000913	4392945	4392950		0.083351
NC_000913	4392950	4392955		0.072086
NC_000913	4392955	4392960		0.048488
NC_000913	4392960	4392965		0.051969
NC_000913	4392965	4392970		0.061661
NC_000913	4392970	4392975		0.050860
NC_000913	4392975	4392980		0.052089
NC_000913	4392980	4392985		0.041401
NC_000913	4392985	4392990		0.154439
NC_000913	4392990	4392995		0.163147
NC_000913	4392995	4393000		0.211305
NC_000913	4393000	4393005		0.378861
NC_000913	4393005	4393010		0.448818
NC_000913	4393010	4393015		0.558189
NC_000913	4393015	4393020		0.659468
NC_000913	4393020	4393025		0.840697
NC_000913	4393025	4393030		0.827289
NC_000913	4393030	4393035		0.724894
NC_000913	4393035	4393040		0.705096
NC_000913	4393040	4393045		0.657130
NC_000913	4393045	4393050		0.740382
NC_000913	4393050	4393055		0.672886
NC_000913	4393055	4393060		0.763780
NC_000913	4393060	4393065		0.649169
NC_000913	4393065	4393070		0.524698
NC_000913	4393070	4393075		0.386617
NC_000913	4393075	4393080		0.438187
NC_000913	4393080	4393085		0.326897
NC_000913	4393085	4393090		0.323199
NC_000913	4393090	4393095		0.358843
NC_000913	4393095	4393100		0.346934
NC_000913	4393100	4393105		0.433038
NC_000913	4393105	4393110		0.471920
NC_000913	4393110	4393115		0.364193
NC_000913	4393115	4393120		0.342737
NC_000913	4393120	4393125		0.245491
NC_000913	4393125	4393130		0.149360
NC_000913	4393130	4393135		0.079949
NC_000913	4393135	4393140		0.105247
NC_000913	4393140	4393145		0.156743
NC_000913	4393145	4393150		0.055030
NC_000913	4393150	4393155		0.057995
NC_000913	4393155	4393160		0.056364
NC_000913	4393160	4393165		0.033794
NC_000913	4393165	4393170		0.005316
NC_000913	4393170	4393175		0.004720
NC_000913	4393175	4393180		0.009858
NC_000913	4393180	4393185		0.005433
NC_000913	4393185	4393190		0.004870
NC_000913	4393190	4393195		0.002345
NC_000913	4393195	4393200		0.001394
NC_000913	4393200	4393205		0.003413
NC_000913	4393205	4393210		0.003635
NC_000913	4393210	4393215		0.011039
NC_000913	4393215	4393220		0.029364
NC_000913	4393220	4393225		0.034289
NC_000913	4393225	4393230		0.164629
NC_000913	4393230	4393235		0.143527
NC_000913	4393235	4393240		0.177449
NC_000913	4393240	4393245		0.107338
NC_000913	4393245	4393250		0.122716
NC_000913	4393250	4393255		0.131096
NC_000913	4393255	4393260		0.116300
NC_000913	4393260	4393265		0.119990
NC_000913	4393265	4393270		0.122822
NC_000913	4393270	4393275		0.089942
NC_000913	4393275	4393280		0.121822
NC_000913	4393280	4393285		0.155161
NC_000913	4393285	4393290		0.146027
NC_000913	4393290	4393295		0.150191
NC_000913	4393295	4393300		0.181471
NC_000913	4393300	4393305		0.174635
NC_000913	4393305	4393310		0.033872
NC_000913	4393310	4393315		0.031549
NC_000913	4393315	4393320		0.021201
NC_000913	4393320	4393325		0.018754
NC_000913	4393325	4393330		0.024534
NC_000913	4393330	4393335		0.026714
NC_000913	4393335	4393340		0.040297
NC_000913	4393340	4393345		0.056241
NC_000913	4393345	4393350		0.041469
NC_000913	4393350	4393355		0.061396
NC_000913	4393355	4393360		0.013348
NC_000913	4393360	4393365		0.010890
NC_000913	4393365	4393370		0.012538
NC_000913	4393370	4393375		0.010862
NC_000913	4393375	4393380		0.015132
NC_000913	4393380	4393385		0.014534
NC_000913	4393385	4393390		0.018574
NC_000913	4393390	4393395		0.026114
NC_000913	4393395	4393400		0.034435
NC_000913	4393400	4393405		0.045344
NC_000913	4393405	4393410		0.002640
NC_000913	4393410	4393415		0.002172
NC_000913	4393415	4393420		0.005693
NC_000913	4393420	4393425		0.007750
NC_000913	4393425	4393430		0.018160
NC_000913	4393430	4393435		0.024193
NC_000913	4393435	4393440		0.057974
NC_000913	4393440	4393445		0.076132
NC_000913	4393445	4393450		0.091635
NC_000913	4393450	4393455		0.107801
NC_000913	4393455	4393460		0.122816
NC_000913	4393460	4393465		0.173554
NC_000913	4393465	4393470		0.319682
NC_000913	4393470	4393475		0.314025
NC_000913	4393475	4393480		0.321406
NC_000913	4393480	4393485		0.332209
NC_000913	4393485	4393490		0.426559
NC_000913	4393490	4393495		0.287594
NC_000913	4393495	4393500		0.313223
NC_000913	4393500	4393505		0.306397
NC_000913	4393505	4393510		0.273961
NC_000913	4393510	4393515		0.379895
NC_000913	4393515	4393520		0.447304
NC_000913	4393520	4393525		0.558703
NC_000913	4393525	4393530		0.903116
NC_000913	4393530	4393535		0.897732
NC_000913	4393535	4393540		1.318261
NC_000913	4393540	4393545		2.064045
NC_000913	4393545	4393550		1.340968
NC_000913	4393550	4393555		1.072980
NC_000913	4393555	4393560		1.136632
NC_000913	4393560	4393565		1.162545
NC_000913	4393565	4393570		1.299356
NC_000913	4393570	4393575		1.233744
NC_000913	4393575	4393580		1.496912
NC_000913	4393580	4393585		2.315995
NC_000913	4393585	4393590		1.832866
NC_000913	4393590	4393595		1.884217
NC_000913	4393595	4393600		1.968509
NC_000913	4393600	4393605		2.280907
NC_000913	4393605	4393610		2.265770
NC_000913	4393610	4393615		2.260449
NC_000913	4393615	4393620		2.279609
NC_000913	4393620	4393625		2.370849
NC_000913	4393625	4393630		2.481577
NC_000913	4393630	4393635		2.315078
NC_000913	4393635	4393640		1.942769
NC_000913	4393640	4393645		1.110205
NC_000913	4393645	4393650		0.738564
NC_000913	4393650	4393655		0.282302
NC_000913	4393655	4393660		0.192819
NC_000913	4393660	4393665		0.095638
NC_000913	4393665	4393670		0.068694
NC_000913	4393670	4393675		0.054814
NC_000913	4393675	4393680		0.056690
NC_000913	4393680	4393685		0.054364
NC_000913	4393685	4393690		0.056709
NC_000913	4393690	4393695		0.072459
NC_000913	4393695	4393700		0.096151
NC_000913	4393700	4393705		0.112785
NC_000913	4393705	4393710		0.117873
NC_000913	4393710	4393715		0.092328
NC_000913	4393715	4393720		0.196027
NC_000913	4393720	4393725		0.397869
NC_000913	4393725	4393730		0.443199
NC_000913	4393730	4393735		0.423210
NC_000913	4393735	4393740		0.399871
NC_000913	4393740	4393745		0.661763
NC_000913	4393745	4393750		0.617829
NC_000913	4393750	4393755		0.632179
NC_000913	4393755	4393760		0.490245
NC_000913	4393760	4393765		0.456481
NC_000913	4393765	4393770		0.413525
NC_000913	4393770	4393775		0.838943
NC_000913	4393775	4393780		0.822103
NC_000913	4393780	4393785		0.665060
NC_000913	4393785	4393790		0.613843
NC_000913	4393790	4393795		0.571828
NC_000913	4393795	4393800		0.535775
NC_000913	4393800	4393805		0.511471
NC_000913	4393805	4393810		0.491980
NC_000913	4393810	4393815		0.597931
NC_000913	4393815	4393820		0.974440
NC_000913	4393820	4393825		0.916770
NC_000913	4393825	4393830		0.867064
NC_000913	4393830	4393835		0.644023
NC_000913	4393835	4393840		0.574547
NC_000913	4393840	4393845		0.472703
NC_000913	4393845	4393850		0.438052
NC_000913	4393850	4393855		0.438153
NC_000913	4393855	4393860		0.498934
NC_000913	4393860	4393865		0.470430
NC_000913	4393865	4393870		0.556710
NC_000913	4393870	4393875		0.736371
NC_000913	4393875	4393880		0.673496
NC_000913	4393880	4393885		0.611009
NC_000913	4393885	4393890		0.565625
NC_000913	4393890	4393895		0.692566
NC_000913	4393895	4393900		0.802058
NC_000913	4393900	4393905		0.872729
NC_000913	4393905	4393910		0.864245
NC_000913	4393910	4393915		1.089963
NC_000913	4393915	4393920		0.870743
NC_000913	4393920	4393925		0.831658
NC_000913	4393925	4393930		0.656555
NC_000913	4393930	4393935		0.653246
NC_000913	4393935	4393940		0.898926
NC_000913	4393940	4393945		0.807773
NC_000913	4393945	4393950		0.700237
NC_000913	4393950	4393955		0.608277
NC_000913	4393955	4393960		0.572325
NC_000913	4393960	4393965		0.558619
NC_000913	4393965	4393970		0.382662
NC_000913	4393970	4393975		0.237220
NC_000913	4393975	4393980		0.233353
NC_000913	4393980	4393985		0.162489
NC_000913	4393985	4393990		0.155338
NC_000913	4393990	4393995		0.279641
NC_000913	4393995	4394000		0.408217
NC_000913	4394000	4394005		0.325638
NC_000913	4394005	4394010		0.305328
NC_000913	4394010	4394015		0.298924
NC_000913	4394015	4394020		0.281110
NC_000913	4394020	4394025		0.224303
NC_000913	4394025	4394030		0.183819
NC_000913	4394030	4394035		0.194185
NC_000913	4394035	4394040		0.176191
NC_000913	4394040	4394045		0.151279
NC_000913	4394045	4394050		0.118692
NC_000913	4394050	4394055		0.173164
NC_000913	4394055	4394060		0.241637
NC_000913	4394060	4394065		0.254737
NC_000913	4394065	4394070		0.282831
NC_000913	4394070	4394075		0.422929
NC_000913	4394075	4394080		0.487031
NC_000913	4394080	4394085		0.459454
NC_000913	4394085	4394090		0.352059
NC_000913	4394090	4394095		0.325979
NC_000913	4394095	4394100		0.335911
NC_000913	4394100	4394105		0.342855
NC_000913	4394105	4394110		0.282900
NC_000913	4394110	4394115		0.287114
NC_000913	4394115	4394120		0.270913
NC_000913	4394120	4394125		0.291386
NC_000913	4394125	4394130		0.250911
NC_000913	4394130	4394135		0.534568
NC_000913	4394135	4394140		0.502502
NC_000913	4394140	4394145		0.475173
NC_000913	4394145	4394150		0.440661
NC_000913	4394150	4394155		0.488193
NC_000913	4394155	4394160		0.491052
NC_000913	4394160	4394165		0.472597
NC_000913	4394165	4394170		0.497935
NC_000913	4394170	4394175		0.514652
NC_000913	4394175	4394180		0.614514
NC_000913	4394180	4394185		0.611133
NC_000913	4394185	4394190		0.714165
NC_000913	4394190	4394195		0.797580
NC_000913	4394195	4394200		0.939340
NC_000913	4394200	4394205		0.995667
NC_000913	4394205	4394210		0.996551
NC_000913	4394210	4394215		1.016195
NC_000913	4394215	4394220		1.134818
NC_000913	4394220	4394225		1.224499
NC_000913	4394225	4394230		1.368516
NC_000913	4394230	4394235		1.712982
NC_000913	4394235	4394240		1.682239
NC_000913	4394240	4394245		2.145842
NC_000913	4394245	4394250		2.262651
NC_000913	4394250	4394255		2.218963
NC_000913	4394255	4394260		2.291632
NC_000913	4394260	4394265		2.415674
NC_000913	4394265	4394270		2.533714
NC_000913	4394270	4394275		2.344213
NC_000913	4394275	4394280		2.118028
NC_000913	4394280	4394285		1.447695
NC_000913	4394285	4394290		1.488875
NC_000913	4394290	4394295		1.400720
NC_000913	4394295	4394300		1.332276
NC_000913	4394300	4394305		1.192426
NC_000913	4394305	4394310		1.263820
NC_000913	4394310	4394315		1.352393
NC_000913	4394315	4394320		1.333879
NC_000913	4394320	4394325		1.303193
NC_000913	4394325	4394330		1.126126
NC_000913	4394330	4394335		1.051784
NC_000913	4394335	4394340		1.046085
NC_000913	4394340	4394345		0.863497
NC_000913	4394345	4394350		1.103441
NC_000913	4394350	4394355		1.021120
NC_000913	4394355	4394360		0.769962
NC_000913	4394360	4394365		0.528583
NC_000913	4394365	4394370		0.510218
NC_000913	4394370	4394375		0.455702
NC_000913	4394375	4394380		0.461544
NC_000913	4394380	4394385		0.313841
NC_000913	4394385	4394390		0.329817
NC_000913	4394390	4394395		0.300566
NC_000913	4394395	4394400		0.302733
NC_000913	4394400	4394405		0.289865
NC_000913	4394405	4394410		0.122591
NC_000913	4394410	4394415		0.096003
NC_000913	4394415	4394420		0.085849
NC_000913	4394420	4394425		0.062973
NC_000913	4394425	4394430		0.044053
NC_000913	4394430	4394435		0.029868
NC_000913	4394435	4394440		0.028473
NC_000913	4394440	4394445		0.064446
NC_000913	4394445	4394450		0.070966
NC_000913	4394450	4394455		0.204007
NC_000913	4394455	4394460		0.652053
NC_000913	4394460	4394465		0.592032
NC_000913	4394465	4394470		0.507052
NC_000913	4394470	4394475		0.276120
NC_000913	4394475	4394480		0.326943
NC_000913	4394480	4394485		0.215207
NC_000913	4394485	4394490		0.172313
NC_000913	4394490	4394495		0.239546
NC_000913	4394495	4394500		0.250588
NC_000913	4394500	4394505		0.260758
NC_000913	4394505	4394510		0.247531
NC_000913	4394510	4394515		0.583315
NC_000913	4394515	4394520		0.608840
NC_000913	4394520	4394525		0.579900
NC_000913	4394525	4394530		0.418317
NC_000913	4394530	4394535		0.043920
NC_000913	4394535	4394540		0.047191
NC_000913	4394540	4394545		0.008415
NC_000913	4394545	4394550		0.006891
NC_000913	4394550	4394555		0.006929
NC_000913	4394555	4394560		0.007863
NC_000913	4394560	4394565		0.016480
NC_000913	4394565	4394570		0.022690
NC_000913	4394570	4394575		0.209382
NC_000913	4394575	4394580		0.214240
NC_000913	4394580	4394585		0.189085
NC_000913	4394585	4394590		0.176469
NC_000913	4394590	4394595		0.135948
NC_000913	4394595	4394600		0.127142
NC_000913	4394600	4394605		0.162385
NC_000913	4394605	4394610		0.150432
NC_000913	4394610	4394615		0.151018
NC_000913	4394615	4394620		0.139496
NC_000913	4394620	4394625		0.288511
NC_000913	4394625	4394630		0.281541
NC_000913	4394630	4394635		0.456276
NC_000913	4394635	4394640		0.351341
NC_000913	4394640	4394645		0.258204
NC_000913	4394645	4394650		0.360639
NC_000913	4394650	4394655		0.208605
NC_000913	4394655	4394660		0.146301
NC_000913	4394660	4394665		0.073751
NC_000913	4394665	4394670		0.089344
NC_000913	4394670	4394675		0.103242
NC_000913	4394675	4394680		0.072073
NC_000913	4394680	4394685		0.057240
NC_000913	4394685	4394690		0.136407
NC_000913	4394690	4394695		0.210269
NC_000913	4394695	4394700		0.204399
NC_000913	4394700	4394705		0.382271
NC_000913	4394705	4394710		0.508631
NC_000913	4394710	4394715		0.546529
NC_000913	4394715	4394720		0.642037
NC_000913	4394720	4394725		0.784354
NC_000913	4394725	4394730		0.872748
NC_000913	4394730	4394735		0.636771
NC_000913	4394735	4394740		0.634554
NC_000913	4394740	4394745		0.688262
NC_000913	4394745	4394750		0.575117
NC_000913	4394750	4394755		0.413406
NC_000913	4394755	4394760		0.343110
NC_000913	4394760	4394765		0.351818
NC_000913	4394765	4394770		0.323679
NC_000913	4394770	4394775		0.229868
NC_000913	4394775	4394780		0.097205
NC_000913	4394780	4394785		0.115186
NC_000913	4394785	4394790		0.074266
NC_000913	4394790	4394795		0.089879
NC_000913	4394795	4394800		0.073761
NC_000913	4394800	4394805		0.064955
NC_000913	4394805	4394810		0.050332
NC_000913	4394810	4394815		0.048475
NC_000913	4394815	4394820		0.067529
NC_000913	4394820	4394825		0.099645
NC_000913	4394825	4394830		0.098054
NC_000913	4394830	4394835		0.102357
NC_000913	4394835	4394840		0.100507
NC_000913	4394840	4394845		0.105208
NC_000913	4394845	4394850		0.186937
NC_000913	4394850	4394855		0.181968
NC_000913	4394855	4394860		0.183302
NC_000913	4394860	4394865		0.208159
NC_000913	4394865	4394870		0.253765
NC_000913	4394870	4394875		0.276716
NC_000913	4394875	4394880		0.819275
NC_000913	4394880	4394885		0.618621
NC_000913	4394885	4394890		0.369648
NC_000913	4394890	4394895		0.276949
NC_000913	4394895	4394900		0.280575
NC_000913	4394900	4394905		0.270249
NC_000913	4394905	4394910		0.223705
NC_000913	4394910	4394915		0.230917
NC_000913	4394915	4394920		0.240605
NC_000913	4394920	4394925		0.293064
NC_000913	4394925	4394930		0.536506
NC_000913	4394930	4394935		0.371111
NC_000913	4394935	4394940		0.377461
NC_000913	4394940	4394945		0.166881
NC_000913	4394945	4394950		0.162798
NC_000913	4394950	4394955		0.138887
NC_000913	4394955	4394960		0.139192
NC_000913	4394960	4394965		0.125221
NC_000913	4394965	4394970		0.187458
NC_000913	4394970	4394975		0.241911
NC_000913	4394975	4394980		0.372111
NC_000913	4394980	4394985		0.458862
NC_000913	4394985	4394990		0.306834
NC_000913	4394990	4394995		0.175894
NC_000913	4394995	4395000		0.109451
NC_000913	4395000	4395005		0.093303
NC_000913	4395005	4395010		0.070075
NC_000913	4395010	4395015		0.139736
NC_000913	4395015	4395020		0.146355
NC_000913	4395020	4395025		0.160619
NC_000913	4395025	4395030		0.199986
NC_000913	4395030	4395035		0.289559
NC_000913	4395035	4395040		0.436869
NC_000913	4395040	4395045		0.787470
NC_000913	4395045	4395050		0.916024
NC_000913	4395050	4395055		0.768054
NC_000913	4395055	4395060		0.759419
NC_000913	4395060	4395065		0.720841
NC_000913	4395065	4395070		0.704782
NC_000913	4395070	4395075		0.767335
NC_000913	4395075	4395080		0.789193
NC_000913	4395080	4395085		0.929104
NC_000913	4395085	4395090		1.155798
NC_000913	4395090	4395095		0.978101
NC_000913	4395095	4395100		0.802583
NC_000913	4395100	4395105		0.813823
NC_000913	4395105	4395110		0.937543
NC_000913	4395110	4395115		1.227117
NC_000913	4395115	4395120		0.897524
NC_000913	4395120	4395125		1.359302
NC_000913	4395125	4395130		1.231953
NC_000913	4395130	4395135		1.270934
NC_000913	4395135	4395140		1.391575
NC_000913	4395140	4395145		1.494351
NC_000913	4395145	4395150		1.444590
NC_000913	4395150	4395155		1.538688
NC_000913	4395155	4395160		0.920588
NC_000913	4395160	4395165		0.756482
NC_000913	4395165	4395170		0.628766
NC_000913	4395170	4395175		0.587030
NC_000913	4395175	4395180		0.689043
NC_000913	4395180	4395185		0.709502
NC_000913	4395185	4395190		0.994138
NC_000913	4395190	4395195		1.038109
NC_000913	4395195	4395200		1.146720
NC_000913	4395200	4395205		1.239857
NC_000913	4395205	4395210		1.350787
NC_000913	4395210	4395215		1.083393
NC_000913	4395215	4395220		1.463329
NC_000913	4395220	4395225		1.234998
NC_000913	4395225	4395230		1.408092
NC_000913	4395230	4395235		1.604859
NC_000913	4395235	4395240		1.911933
NC_000913	4395240	4395245		2.335519
NC_000913	4395245	4395250		2.525752
NC_000913	4395250	4395255		2.640107
NC_000913	4395255	4395260		2.608460
NC_000913	4395260	4395265		2.510498
NC_000913	4395265	4395270		2.617247
NC_000913	4395270	4395275		2.494793
NC_000913	4395275	4395280		1.925931
NC_000913	4395280	4395285		1.624064
NC_000913	4395285	4395290		1.653987
NC_000913	4395290	4395295		1.653574
NC_000913	4395295	4395300		1.559912
NC_000913	4395300	4395305		1.151078
NC_000913	4395305	4395310		1.079059
NC_000913	4395310	4395315		0.843767
NC_000913	4395315	4395320		0.635254
NC_000913	4395320	4395325		0.568287
NC_000913	4395325	4395330		0.503678
NC_000913	4395330	4395335		0.507100
NC_000913	4395335	4395340		0.584719
NC_000913	4395340	4395345		0.735914
NC_000913	4395345	4395350		0.648263
NC_000913	4395350	4395355		0.759117
NC_000913	4395355	4395360		0.507555
NC_000913	4395360	4395365		0.491555
NC_000913	4395365	4395370		0.517603
NC_000913	4395370	4395375		0.534262
NC_000913	4395375	4395380		0.547517
NC_000913	4395380	4395385		0.496122
NC_000913	4395385	4395390		0.358518
NC_000913	4395390	4395395		0.234307
NC_000913	4395395	4395400		0.181972
NC_000913	4395400	4395405		0.124013
NC_000913	4395405	4395410		0.038147
NC_000913	4395410	4395415		0.053065
NC_000913	4395415	4395420		0.048039
NC_000913	4395420	4395425		0.089808
NC_000913	4395425	4395430		0.066816
NC_000913	4395430	4395435		0.084421
NC_000913	4395435	4395440		0.107510
NC_000913	4395440	4395445		0.181470
NC_000913	4395445	4395450		0.394576
NC_000913	4395450	4395455		0.581566
NC_000913	4395455	4395460		0.687759
NC_000913	4395460	4395465		0.713755
NC_000913	4395465	4395470		0.627423
NC_000913	4395470	4395475		0.622750
NC_000913	4395475	4395480		0.687157
NC_000913	4395480	4395485		0.733645
NC_000913	4395485	4395490		0.626593
NC_000913	4395490	4395495		0.721125
NC_000913	4395495	4395500		0.700760
NC_000913	4395500	4395505		0.682314
NC_000913	4395505	4395510		0.577890
NC_000913	4395510	4395515		0.565984
NC_000913	4395515	4395520		0.514359
NC_000913	4395520	4395525		0.489057
NC_000913	4395525	4395530		0.433654
NC_000913	4395530	4395535		0.449752
NC_000913	4395535	4395540		0.528270
NC_000913	4395540	4395545		0.557387
NC_000913	4395545	4395550		0.565926
NC_000913	4395550	4395555		0.598747
NC_000913	4395555	4395560		0.604501
NC_000913	4395560	4395565		0.735686
NC_000913	4395565	4395570		0.725933
NC_000913	4395570	4395575		0.808337
NC_000913	4395575	4395580		0.875373
NC_000913	4395580	4395585		0.802937
NC_000913	4395585	4395590		0.799020
NC_000913	4395590	4395595		0.378924
NC_000913	4395595	4395600		0.152941
NC_000913	4395600	4395605		0.155917
NC_000913	4395605	4395610		0.165985
NC_000913	4395610	4395615		0.199427
NC_000913	4395615	4395620		0.285138
NC_000913	4395620	4395625		0.283920
NC_000913	4395625	4395630		0.363622
NC_000913	4395630	4395635		0.482932
NC_000913	4395635	4395640		0.421299
NC_000913	4395640	4395645		0.448859
NC_000913	4395645	4395650		0.441499
NC_000913	4395650	4395655		0.326427
NC_000913	4395655	4395660		0.313445
NC_000913	4395660	4395665		0.291865
NC_000913	4395665	4395670		0.317570
NC_000913	4395670	4395675		0.327323
NC_000913	4395675	4395680		0.374310
NC_000913	4395680	4395685		0.428860
NC_000913	4395685	4395690		0.515202
NC_000913	4395690	4395695		0.511038
NC_000913	4395695	4395700		0.640133
NC_000913	4395700	4395705		0.682166
NC_000913	4395705	4395710		0.725167
NC_000913	4395710	4395715		0.563368
NC_000913	4395715	4395720		0.497578
NC_000913	4395720	4395725		0.474778
NC_000913	4395725	4395730		0.441762
NC_000913	4395730	4395735		0.482060
NC_000913	4395735	4395740		0.421071
NC_000913	4395740	4395745		0.371192
NC_000913	4395745	4395750		0.426407
NC_000913	4395750	4395755		0.371214
NC_000913	4395755	4395760		0.376679
NC_000913	4395760	4395765		0.325842
NC_000913	4395765	4395770		0.359323
NC_000913	4395770	4395775		0.346799
NC_000913	4395775	4395780		0.189733
NC_000913	4395780	4395785		0.194805
NC_000913	4395785	4395790		0.275109
NC_000913	4395790	4395795		0.424125
NC_000913	4395795	4395800		0.775634
NC_000913	4395800	4395805		1.162776
NC_000913	4395805	4395810		2.951737
NC_000913	4395810	4395815		3.319300
NC_000913	4395815	4395820		4.775298
NC_000913	4395820	4395825		3.912740
NC_000913	4395825	4395830		3.088833
NC_000913	4395830	4395835		2.246347
NC_000913	4395835	4395840		2.053859
NC_000913	4395840	4395845		1.654812
NC_000913	4395845	4395850		1.604400
NC_000913	4395850	4395855		1.446897
NC_000913	4395855	4395860		1.545169
NC_000913	4395860	4395865		1.340698
NC_000913	4395865	4395870		1.631641
NC_000913	4395870	4395875		1.422648
NC_000913	4395875	4395880		1.378622
NC_000913	4395880	4395885		1.404551
NC_000913	4395885	4395890		1.062342
NC_000913	4395890	4395895		0.783590
NC_000913	4395895	4395900		0.735911
NC_000913	4395900	4395905		0.696768
NC_000913	4395905	4395910		0.718817
NC_000913	4395910	4395915		0.655977
NC_000913	4395915	4395920		0.730597
NC_000913	4395920	4395925		0.611284
NC_000913	4395925	4395930		0.726418
NC_000913	4395930	4395935		0.427650
NC_000913	4395935	4395940		0.558274
NC_000913	4395940	4395945		0.618409
NC_000913	4395945	4395950		0.755954
NC_000913	4395950	4395955		0.937205
NC_000913	4395955	4395960		1.286572
NC_000913	4395960	4395965		0.946822
NC_000913	4395965	4395970		0.550999
NC_000913	4395970	4395975		0.154564
NC_000913	4395975	4395980		0.140693
NC_000913	4395980	4395985		0.130486
NC_000913	4395985	4395990		0.126698
NC_000913	4395990	4395995		0.130265
NC_000913	4395995	4396000		0.143396
NC_000913	4396000	4396005		0.143309
NC_000913	4396005	4396010		0.187982
NC_000913	4396010	4396015		0.151329
NC_000913	4396015	4396020		0.151516
NC_000913	4396020	4396025		0.112413
NC_000913	4396025	4396030		0.134654
NC_000913	4396030	4396035		0.119030
NC_000913	4396035	4396040		0.141261
NC_000913	4396040	4396045		0.136121
NC_000913	4396045	4396050		0.149622
NC_000913	4396050	4396055		0.152324
NC_000913	4396055	4396060		0.251067
NC_000913	4396060	4396065		0.244855
NC_000913	4396065	4396070		0.404732
NC_000913	4396070	4396075		0.538875
NC_000913	4396075	4396080		0.703360
NC_000913	4396080	4396085		0.582801
NC_000913	4396085	4396090		0.561397
NC_000913	4396090	4396095		0.684744
NC_000913	4396095	4396100		0.625147
NC_000913	4396100	4396105		0.646314
NC_000913	4396105	4396110		0.705507
NC_000913	4396110	4396115		0.692645
NC_000913	4396115	4396120		0.627950
NC_000913	4396120	4396125		0.572854
NC_000913	4396125	4396130		0.476853
NC_000913	4396130	4396135		0.454542
NC_000913	4396135	4396140		0.459260
NC_000913	4396140	4396145		0.428952
NC_000913	4396145	4396150		0.418394
NC_000913	4396150	4396155		0.215922
NC_000913	4396155	4396160		0.208828
NC_000913	4396160	4396165		0.128883
NC_000913	4396165	4396170		0.054865
NC_000913	4396170	4396175		0.040826
NC_000913	4396175	4396180		0.024699
NC_000913	4396180	4396185		0.026323
NC_000913	4396185	4396190		0.025406
NC_000913	4396190	4396195		0.047697
NC_000913	4396195	4396200		0.087048
NC_000913	4396200	4396205		0.077474
NC_000913	4396205	4396210		0.158767
NC_000913	4396210	4396215		0.151256
NC_000913	4396215	4396220		0.137237
NC_000913	4396220	4396225		0.057003
NC_000913	4396225	4396230		0.024475
NC_000913	4396230	4396235		0.026115
NC_000913	4396235	4396240		0.023063
NC_000913	4396240	4396245		0.026812
NC_000913	4396245	4396250		0.028577
NC_000913	4396250	4396255		0.089498
NC_000913	4396255	4396260		0.198975
NC_000913	4396260	4396265		0.160339
NC_000913	4396265	4396270		0.157444
NC_000913	4396270	4396275		0.147929
NC_000913	4396275	4396280		0.133354
NC_000913	4396280	4396285		0.134756
NC_000913	4396285	4396290		0.169315
NC_000913	4396290	4396295		0.182922
NC_000913	4396295	4396300		0.231320
NC_000913	4396300	4396305		0.250057
NC_000913	4396305	4396310		0.388049
NC_000913	4396310	4396315		0.423765
NC_000913	4396315	4396320		0.486219
NC_000913	4396320	4396325		0.525407
NC_000913	4396325	4396330		0.716281
NC_000913	4396330	4396335		0.736210
NC_000913	4396335	4396340		0.546270
NC_000913	4396340	4396345		0.533012
NC_000913	4396345	4396350		0.420359
NC_000913	4396350	4396355		0.380417
NC_000913	4396355	4396360		0.381847
NC_000913	4396360	4396365		0.420465
NC_000913	4396365	4396370		0.418738
NC_000913	4396370	4396375		0.277589
NC_000913	4396375	4396380		0.132996
NC_000913	4396380	4396385		0.128150
NC_000913	4396385	4396390		0.098078
NC_000913	4396390	4396395		0.116239
NC_000913	4396395	4396400		0.150416
NC_000913	4396400	4396405		0.154043
NC_000913	4396405	4396410		0.164565
NC_000913	4396410	4396415		0.175051
NC_000913	4396415	4396420		0.114323
NC_000913	4396420	4396425		0.141776
NC_000913	4396425	4396430		0.143933
NC_000913	4396430	4396435		0.479349
NC_000913	4396435	4396440		1.227183
NC_000913	4396440	4396445		0.481018
NC_000913	4396445	4396450		0.475799
NC_000913	4396450	4396455		0.465441
NC_000913	4396455	4396460		0.443311
NC_000913	4396460	4396465		0.446761
NC_000913	4396465	4396470		0.439586
NC_000913	4396470	4396475		0.475368
NC_000913	4396475	4396480		0.470742
NC_000913	4396480	4396485		0.525103
NC_000913	4396485	4396490		0.644193
NC_000913	4396490	4396495		0.711906
NC_000913	4396495	4396500		0.555462
NC_000913	4396500	4396505		0.444036
NC_000913	4396505	4396510		0.418766
NC_000913	4396510	4396515		0.303112
NC_000913	4396515	4396520		0.243239
NC_000913	4396520	4396525		0.240672
NC_000913	4396525	4396530		0.202823
NC_000913	4396530	4396535		0.128692
NC_000913	4396535	4396540		0.169326
NC_000913	4396540	4396545		0.178492
NC_000913	4396545	4396550		0.149274
NC_000913	4396550	4396555		0.170112
NC_000913	4396555	4396560		0.126514
NC_000913	4396560	4396565		0.144261
NC_000913	4396565	4396570		0.267478
NC_000913	4396570	4396575		0.246838
NC_000913	4396575	4396580		0.232636
NC_000913	4396580	4396585		0.154654
NC_000913	4396585	4396590		0.188317
NC_000913	4396590	4396595		0.202340
NC_000913	4396595	4396600		0.200028
NC_000913	4396600	4396605		0.194991
NC_000913	4396605	4396610		0.216139
NC_000913	4396610	4396615		0.231029
NC_000913	4396615	4396620		0.238462
NC_000913	4396620	4396625		0.213720
NC_000913	4396625	4396630		0.167619
NC_000913	4396630	4396635		0.188039
NC_000913	4396635	4396640		0.439027
NC_000913	4396640	4396645		0.392821
NC_000913	4396645	4396650		0.242930
NC_000913	4396650	4396655		0.278680
NC_000913	4396655	4396660		0.215088
NC_000913	4396660	4396665		0.223151
NC_000913	4396665	4396670		0.247594
NC_000913	4396670	4396675		0.290774
NC_000913	4396675	4396680		0.344424
NC_000913	4396680	4396685		0.338163
NC_000913	4396685	4396690		0.412791
NC_000913	4396690	4396695		0.399532
NC_000913	4396695	4396700		0.395447
NC_000913	4396700	4396705		0.362839
NC_000913	4396705	4396710		0.345308
NC_000913	4396710	4396715		0.325435
NC_000913	4396715	4396720		0.316806
NC_000913	4396720	4396725		0.196485
NC_000913	4396725	4396730		0.134431
NC_000913	4396730	4396735		0.118727
NC_000913	4396735	4396740		0.111327
NC_000913	4396740	4396745		0.087508
NC_000913	4396745	4396750		0.064242
NC_000913	4396750	4396755		0.088909
NC_000913	4396755	4396760		0.122492
NC_000913	4396760	4396765		0.165010
NC_000913	4396765	4396770		0.113070
NC_000913	4396770	4396775		0.060683
NC_000913	4396775	4396780		0.196167
NC_000913	4396780	4396785		0.251045
NC_000913	4396785	4396790		0.129215
NC_000913	4396790	4396795		0.141955
NC_000913	4396795	4396800		0.129820
NC_000913	4396800	4396805		0.109747
NC_000913	4396805	4396810		0.166798
NC_000913	4396810	4396815		0.201173
NC_000913	4396815	4396820		0.202825
NC_000913	4396820	4396825		0.212966
NC_000913	4396825	4396830		0.218582
NC_000913	4396830	4396835		0.181949
NC_000913	4396835	4396840		0.124483
NC_000913	4396840	4396845		0.101461
NC_000913	4396845	4396850		0.077382
NC_000913	4396850	4396855		0.104573
NC_000913	4396855	4396860		0.129672
NC_000913	4396860	4396865		0.118643
NC_000913	4396865	4396870		0.302034
NC_000913	4396870	4396875		0.331607
NC_000913	4396875	4396880		0.383494
NC_000913	4396880	4396885		0.418612
NC_000913	4396885	4396890		0.466218
NC_000913	4396890	4396895		0.530646
NC_000913	4396895	4396900		0.591806
NC_000913	4396900	4396905		0.543919
NC_000913	4396905	4396910		0.595636
NC_000913	4396910	4396915		0.644953
NC_000913	4396915	4396920		0.836192
NC_000913	4396920	4396925		0.999200
NC_000913	4396925	4396930		1.239515
NC_000913	4396930	4396935		1.297639
NC_000913	4396935	4396940		1.493118
NC_000913	4396940	4396945		1.635967
NC_000913	4396945	4396950		1.878126
NC_000913	4396950	4396955		1.503743
NC_000913	4396955	4396960		1.681938
NC_000913	4396960	4396965		1.786439
NC_000913	4396965	4396970		1.702571
NC_000913	4396970	4396975		1.701672
NC_000913	4396975	4396980		1.758994
NC_000913	4396980	4396985		1.875922
NC_000913	4396985	4396990		1.901761
NC_000913	4396990	4396995		2.062282
NC_000913	4396995	4397000		2.190750
NC_000913	4397000	4397005		2.289869
NC_000913	4397005	4397010		2.270177
NC_000913	4397010	4397015		2.153126
NC_000913	4397015	4397020		1.967460
NC_000913	4397020	4397025		1.672389
NC_000913	4397025	4397030		1.294409
NC_000913	4397030	4397035		1.006146
NC_000913	4397035	4397040		0.717407
NC_000913	4397040	4397045		0.627732
NC_000913	4397045	4397050		0.618640
NC_000913	4397050	4397055		0.608383
NC_000913	4397055	4397060		0.497524
NC_000913	4397060	4397065		0.411833
NC_000913	4397065	4397070		0.323834
NC_000913	4397070	4397075		0.358550
NC_000913	4397075	4397080		0.198850
NC_000913	4397080	4397085		0.202497
NC_000913	4397085	4397090		0.206204
NC_000913	4397090	4397095		0.185008
NC_000913	4397095	4397100		0.270155
NC_000913	4397100	4397105		0.281226
NC_000913	4397105	4397110		0.312122
NC_000913	4397110	4397115		0.291867
NC_000913	4397115	4397120		0.285309
NC_000913	4397120	4397125		0.278970
NC_000913	4397125	4397130		0.182690
NC_000913	4397130	4397135		0.133003
NC_000913	4397135	4397140		0.058415
NC_000913	4397140	4397145		0.074925
NC_000913	4397145	4397150		0.119044
NC_000913	4397150	4397155		0.182680
NC_000913	4397155	4397160		0.196676
NC_000913	4397160	4397165		0.393204
NC_000913	4397165	4397170		0.363462
NC_000913	4397170	4397175		0.341133
NC_000913	4397175	4397180		0.297366
NC_000913	4397180	4397185		0.239494
NC_000913	4397185	4397190		0.212355
NC_000913	4397190	4397195		0.334757
NC_000913	4397195	4397200		0.268415
NC_000913	4397200	4397205		0.309467
NC_000913	4397205	4397210		0.318483
NC_000913	4397210	4397215		0.320660
NC_000913	4397215	4397220		0.236520
NC_000913	4397220	4397225		0.384511
NC_000913	4397225	4397230		0.272464
NC_000913	4397230	4397235		0.152456
NC_000913	4397235	4397240		0.090555
NC_000913	4397240	4397245		0.079022
NC_000913	4397245	4397250		0.083040
NC_000913	4397250	4397255		0.097292
NC_000913	4397255	4397260		0.106235
NC_000913	4397260	4397265		0.084329
NC_000913	4397265	4397270		0.130332
NC_000913	4397270	4397275		0.136455
NC_000913	4397275	4397280		0.130726
NC_000913	4397280	4397285		0.080614
NC_000913	4397285	4397290		0.081860
NC_000913	4397290	4397295		0.192569
NC_000913	4397295	4397300		0.239341
NC_000913	4397300	4397305		0.222872
NC_000913	4397305	4397310		0.326285
NC_000913	4397310	4397315		0.596666
NC_000913	4397315	4397320		0.567554
NC_000913	4397320	4397325		0.744720
NC_000913	4397325	4397330		0.705510
NC_000913	4397330	4397335		0.698419
NC_000913	4397335	4397340		0.584526
NC_000913	4397340	4397345		0.567251
NC_000913	4397345	4397350		0.561804
NC_000913	4397350	4397355		0.490710
NC_000913	4397355	4397360		0.450110
NC_000913	4397360	4397365		0.434354
NC_000913	4397365	4397370		0.339931
NC_000913	4397370	4397375		0.300354
NC_000913	4397375	4397380		0.253544
NC_000913	4397380	4397385		0.218688
NC_000913	4397385	4397390		0.159406
NC_000913	4397390	4397395		0.176798
NC_000913	4397395	4397400		0.208584
NC_000913	4397400	4397405		0.255663
NC_000913	4397405	4397410		0.242559
NC_000913	4397410	4397415		0.313226
NC_000913	4397415	4397420		0.350407
NC_000913	4397420	4397425		0.255447
NC_000913	4397425	4397430		0.259576
NC_000913	4397430	4397435		0.362339
NC_000913	4397435	4397440		0.375769
NC_000913	4397440	4397445		0.332071
NC_000913	4397445	4397450		0.286421
NC_000913	4397450	4397455		0.409927
NC_000913	4397455	4397460		0.298581
NC_000913	4397460	4397465		0.258057
NC_000913	4397465	4397470		0.216240
NC_000913	4397470	4397475		0.187899
NC_000913	4397475	4397480		0.157010
NC_000913	4397480	4397485		0.179245
NC_000913	4397485	4397490		0.166770
NC_000913	4397490	4397495		0.226667
NC_000913	4397495	4397500		0.209888
NC_000913	4397500	4397505		0.171897
NC_000913	4397505	4397510		0.145248
NC_000913	4397510	4397515		0.129421
NC_000913	4397515	4397520		0.169992
NC_000913	4397520	4397525		0.203125
NC_000913	4397525	4397530		0.228267
NC_000913	4397530	4397535		0.230612
NC_000913	4397535	4397540		0.185632
NC_000913	4397540	4397545		0.077386
NC_000913	4397545	4397550		0.029584
NC_000913	4397550	4397555		0.040523
NC_000913	4397555	4397560		0.051425
NC_000913	4397560	4397565		0.050135
NC_000913	4397565	4397570		0.047561
NC_000913	4397570	4397575		0.051270
NC_000913	4397575	4397580		0.078874
NC_000913	4397580	4397585		0.101364
NC_000913	4397585	4397590		0.109963
NC_000913	4397590	4397595		0.185096
NC_000913	4397595	4397600		0.320143
NC_000913	4397600	4397605		0.476871
NC_000913	4397605	4397610		0.457680
NC_000913	4397610	4397615		0.321363
NC_000913	4397615	4397620		0.297850
NC_000913	4397620	4397625		0.332471
NC_000913	4397625	4397630		0.318230
NC_000913	4397630	4397635		0.335139
NC_000913	4397635	4397640		0.360390
NC_000913	4397640	4397645		0.408005
NC_000913	4397645	4397650		0.531846
NC_000913	4397650	4397655		0.515037
NC_000913	4397655	4397660		0.508910
NC_000913	4397660	4397665		0.565667
NC_000913	4397665	4397670		0.562449
NC_000913	4397670	4397675		0.382489
NC_000913	4397675	4397680		0.436899
NC_000913	4397680	4397685		0.285057
NC_000913	4397685	4397690		0.233334
NC_000913	4397690	4397695		0.215435
NC_000913	4397695	4397700		0.225668
NC_000913	4397700	4397705		0.218147
NC_000913	4397705	4397710		0.236095
NC_000913	4397710	4397715		0.273042
NC_000913	4397715	4397720		0.422191
NC_000913	4397720	4397725		0.411360
NC_000913	4397725	4397730		0.519620
NC_000913	4397730	4397735		0.502429
NC_000913	4397735	4397740		0.489471
NC_000913	4397740	4397745		0.415426
NC_000913	4397745	4397750		0.462505
NC_000913	4397750	4397755		0.494526
NC_000913	4397755	4397760		0.449143
NC_000913	4397760	4397765		0.393635
NC_000913	4397765	4397770		0.201429
NC_000913	4397770	4397775		0.152308
NC_000913	4397775	4397780		0.119702
NC_000913	4397780	4397785		0.083693
NC_000913	4397785	4397790		0.070675
NC_000913	4397790	4397795		0.083466
NC_000913	4397795	4397800		0.108452
NC_000913	4397800	4397805		0.259962
NC_000913	4397805	4397810		0.196407
NC_000913	4397810	4397815		0.186486
NC_000913	4397815	4397820		0.119716
NC_000913	4397820	4397825		0.111521
NC_000913	4397825	4397830		0.112029
NC_000913	4397830	4397835		0.124126
NC_000913	4397835	4397840		0.172806
NC_000913	4397840	4397845		0.140103
NC_000913	4397845	4397850		0.147091
NC_000913	4397850	4397855		0.216695
NC_000913	4397855	4397860		0.275802
NC_000913	4397860	4397865		0.335518
NC_000913	4397865	4397870		0.229613
NC_000913	4397870	4397875		0.166743
NC_000913	4397875	4397880		0.158268
NC_000913	4397880	4397885		0.143551
NC_000913	4397885	4397890		0.156376
NC_000913	4397890	4397895		0.117021
NC_000913	4397895	4397900		0.117644
NC_000913	4397900	4397905		0.122770
NC_000913	4397905	4397910		0.093971
NC_000913	4397910	4397915		0.099319
NC_000913	4397915	4397920		0.076063
NC_000913	4397920	4397925		0.067830
NC_000913	4397925	4397930		0.087991
NC_000913	4397930	4397935		0.057351
NC_000913	4397935	4397940		0.033586
NC_000913	4397940	4397945		0.020602
NC_000913	4397945	4397950		0.035761
NC_000913	4397950	4397955		0.048848
NC_000913	4397955	4397960		0.051997
NC_000913	4397960	4397965		0.063366
NC_000913	4397965	4397970		0.072807
NC_000913	4397970	4397975		0.175070
NC_000913	4397975	4397980		0.303355
NC_000913	4397980	4397985		0.479849
NC_000913	4397985	4397990		0.536424
NC_000913	4397990	4397995		0.373955
NC_000913	4397995	4398000		0.437002
NC_000913	4398000	4398005		0.419618
NC_000913	4398005	4398010		0.426892
NC_000913	4398010	4398015		0.327208
NC_000913	4398015	4398020		0.312919
NC_000913	4398020	4398025		0.245266
NC_000913	4398025	4398030		0.214640
NC_000913	4398030	4398035		0.163621
NC_000913	4398035	4398040		0.101595
NC_000913	4398040	4398045		0.050518
NC_000913	4398045	4398050		0.061583
NC_000913	4398050	4398055		0.040026
NC_000913	4398055	4398060		0.031860
NC_000913	4398060	4398065		0.031260
NC_000913	4398065	4398070		0.032927
NC_000913	4398070	4398075		0.035331
NC_000913	4398075	4398080		0.046963
NC_000913	4398080	4398085		0.113353
NC_000913	4398085	4398090		0.121380
NC_000913	4398090	4398095		0.301467
NC_000913	4398095	4398100		0.345858
NC_000913	4398100	4398105		0.350675
NC_000913	4398105	4398110		0.374105
NC_000913	4398110	4398115		0.359941
NC_000913	4398115	4398120		0.505033
NC_000913	4398120	4398125		0.518718
NC_000913	4398125	4398130		0.514491
NC_000913	4398130	4398135		0.509153
NC_000913	4398135	4398140		0.539680
NC_000913	4398140	4398145		0.774825
NC_000913	4398145	4398150		0.539748
NC_000913	4398150	4398155		0.500083
NC_000913	4398155	4398160		0.554225
NC_000913	4398160	4398165		0.500580
NC_000913	4398165	4398170		0.467251
NC_000913	4398170	4398175		0.466441
NC_000913	4398175	4398180		0.666034
NC_000913	4398180	4398185		0.596228
NC_000913	4398185	4398190		0.442432
NC_000913	4398190	4398195		0.423056
NC_000913	4398195	4398200		0.408688
NC_000913	4398200	4398205		0.417401
NC_000913	4398205	4398210		0.608811
NC_000913	4398210	4398215		0.526068
NC_000913	4398215	4398220		0.602855
NC_000913	4398220	4398225		0.308225
NC_000913	4398225	4398230		0.338181
NC_000913	4398230	4398235		0.299751
NC_000913	4398235	4398240		0.271733
NC_000913	4398240	4398245		0.328370
NC_000913	4398245	4398250		0.245084
NC_000913	4398250	4398255		0.195361
NC_000913	4398255	4398260		0.204523
NC_000913	4398260	4398265		0.187321
NC_000913	4398265	4398270		0.172307
NC_000913	4398270	4398275		0.164450
NC_000913	4398275	4398280		0.200687
NC_000913	4398280	4398285		0.267629
NC_000913	4398285	4398290		0.465337
NC_000913	4398290	4398295		0.285688
NC_000913	4398295	4398300		0.238477
NC_000913	4398300	4398305		0.407316
NC_000913	4398305	4398310		0.410292
NC_000913	4398310	4398315		0.350016
NC_000913	4398315	4398320		0.356662
NC_000913	4398320	4398325		0.391207
NC_000913	4398325	4398330		0.432298
NC_000913	4398330	4398335		0.473840
NC_000913	4398335	4398340		0.322676
NC_000913	4398340	4398345		0.378448
NC_000913	4398345	4398350		0.383887
NC_000913	4398350	4398355		0.344592
NC_000913	4398355	4398360		0.298863
NC_000913	4398360	4398365		0.318505
NC_000913	4398365	4398370		0.451298
NC_000913	4398370	4398375		0.621334
NC_000913	4398375	4398380		0.969176
NC_000913	4398380	4398385		0.938545
NC_000913	4398385	4398390		0.910325
NC_000913	4398390	4398395		0.870127
NC_000913	4398395	4398400		0.800656
NC_000913	4398400	4398405		0.747289
NC_000913	4398405	4398410		0.455158
NC_000913	4398410	4398415		0.512636
NC_000913	4398415	4398420		0.291489
NC_000913	4398420	4398425		0.294477
NC_000913	4398425	4398430		0.272223
NC_000913	4398430	4398435		0.224118
NC_000913	4398435	4398440		0.158971
NC_000913	4398440	4398445		0.155233
NC_000913	4398445	4398450		0.118410
NC_000913	4398450	4398455		0.096017
NC_000913	4398455	4398460		0.082480
NC_000913	4398460	4398465		0.088291
NC_000913	4398465	4398470		0.094498
NC_000913	4398470	4398475		0.078427
NC_000913	4398475	4398480		0.080271
NC_000913	4398480	4398485		0.080847
NC_000913	4398485	4398490		0.077737
NC_000913	4398490	4398495		0.074317
NC_000913	4398495	4398500		0.325111
NC_000913	4398500	4398505		0.466134
NC_000913	4398505	4398510		0.585784
NC_000913	4398510	4398515		0.511680
NC_000913	4398515	4398520		0.602143
NC_000913	4398520	4398525		0.577866
NC_000913	4398525	4398530		0.645591
NC_000913	4398530	4398535		0.705387
NC_000913	4398535	4398540		0.608055
NC_000913	4398540	4398545		0.811647
NC_000913	4398545	4398550		0.764103
NC_000913	4398550	4398555		0.778872
NC_000913	4398555	4398560		0.668630
NC_000913	4398560	4398565		0.558391
NC_000913	4398565	4398570		0.570264
NC_000913	4398570	4398575		0.625540
NC_000913	4398575	4398580		0.676439
NC_000913	4398580	4398585		0.641244
NC_000913	4398585	4398590		0.613321
NC_000913	4398590	4398595		0.590649
NC_000913	4398595	4398600		0.622932
NC_000913	4398600	4398605		0.780992
NC_000913	4398605	4398610		0.780309
NC_000913	4398610	4398615		0.681442
NC_000913	4398615	4398620		0.576327
NC_000913	4398620	4398625		0.540860
NC_000913	4398625	4398630		0.432478
NC_000913	4398630	4398635		0.128340
NC_000913	4398635	4398640		0.148404
NC_000913	4398640	4398645		0.146648
NC_000913	4398645	4398650		0.138774
NC_000913	4398650	4398655		0.144727
NC_000913	4398655	4398660		0.341692
NC_000913	4398660	4398665		0.426618
NC_000913	4398665	4398670		0.454041
NC_000913	4398670	4398675		0.510800
NC_000913	4398675	4398680		0.472867
NC_000913	4398680	4398685		0.509654
NC_000913	4398685	4398690		0.584981
NC_000913	4398690	4398695		0.605029
NC_000913	4398695	4398700		0.628788
NC_000913	4398700	4398705		0.587596
NC_000913	4398705	4398710		0.856600
NC_000913	4398710	4398715		0.772205
NC_000913	4398715	4398720		0.797911
NC_000913	4398720	4398725		0.764017
NC_000913	4398725	4398730		0.732395
NC_000913	4398730	4398735		0.662670
NC_000913	4398735	4398740		0.419920
NC_000913	4398740	4398745		0.416518
NC_000913	4398745	4398750		0.494373
NC_000913	4398750	4398755		0.374774
NC_000913	4398755	4398760		0.320198
NC_000913	4398760	4398765		0.279033
NC_000913	4398765	4398770		0.265040
NC_000913	4398770	4398775		0.298716
NC_000913	4398775	4398780		0.272415
NC_000913	4398780	4398785		0.437035
NC_000913	4398785	4398790		1.049558
NC_000913	4398790	4398795		1.115550
NC_000913	4398795	4398800		1.022564
NC_000913	4398800	4398805		0.979056
NC_000913	4398805	4398810		1.126279
NC_000913	4398810	4398815		1.335981
NC_000913	4398815	4398820		1.521886
NC_000913	4398820	4398825		1.588904
NC_000913	4398825	4398830		1.275978
NC_000913	4398830	4398835		0.618072
NC_000913	4398835	4398840		0.570311
NC_000913	4398840	4398845		0.589533
NC_000913	4398845	4398850		0.583551
NC_000913	4398850	4398855		0.624072
NC_000913	4398855	4398860		0.674122
NC_000913	4398860	4398865		0.584211
NC_000913	4398865	4398870		0.721395
NC_000913	4398870	4398875		0.612050
NC_000913	4398875	4398880		0.715472
NC_000913	4398880	4398885		0.624905
NC_000913	4398885	4398890		0.529823
NC_000913	4398890	4398895		0.471522
NC_000913	4398895	4398900		0.351178
NC_000913	4398900	4398905		0.353060
NC_000913	4398905	4398910		0.421675
NC_000913	4398910	4398915		0.250882
NC_000913	4398915	4398920		0.181287
NC_000913	4398920	4398925		0.194962
NC_000913	4398925	4398930		0.207576
NC_000913	4398930	4398935		0.233498
NC_000913	4398935	4398940		0.250440
NC_000913	4398940	4398945		0.452179
NC_000913	4398945	4398950		0.883517
NC_000913	4398950	4398955		0.740548
NC_000913	4398955	4398960		1.072915
NC_000913	4398960	4398965		1.142934
NC_000913	4398965	4398970		1.127050
NC_000913	4398970	4398975		1.064426
NC_000913	4398975	4398980		1.044640
NC_000913	4398980	4398985		0.854223
NC_000913	4398985	4398990		0.958067
NC_000913	4398990	4398995		0.925474
NC_000913	4398995	4399000		1.043649
NC_000913	4399000	4399005		1.059940
NC_000913	4399005	4399010		1.097373
NC_000913	4399010	4399015		1.060044
NC_000913	4399015	4399020		1.086947
NC_000913	4399020	4399025		1.638547
NC_000913	4399025	4399030		1.675255
NC_000913	4399030	4399035		3.183916
NC_000913	4399035	4399040		2.846785
NC_000913	4399040	4399045		2.221897
NC_000913	4399045	4399050		2.132659
NC_000913	4399050	4399055		2.118678
NC_000913	4399055	4399060		2.151812
NC_000913	4399060	4399065		2.193588
NC_000913	4399065	4399070		2.295929
NC_000913	4399070	4399075		1.790397
NC_000913	4399075	4399080		1.690460
NC_000913	4399080	4399085		0.966312
NC_000913	4399085	4399090		0.898183
NC_000913	4399090	4399095		0.574958
NC_000913	4399095	4399100		0.534366
NC_000913	4399100	4399105		0.476761
NC_000913	4399105	4399110		0.468711
NC_000913	4399110	4399115		0.510596
NC_000913	4399115	4399120		0.549358
NC_000913	4399120	4399125		0.672361
NC_000913	4399125	4399130		0.689141
NC_000913	4399130	4399135		0.631323
NC_000913	4399135	4399140		0.624164
NC_000913	4399140	4399145		0.773724
NC_000913	4399145	4399150		0.804033
NC_000913	4399150	4399155		0.881015
NC_000913	4399155	4399160		0.824366
NC_000913	4399160	4399165		0.843771
NC_000913	4399165	4399170		0.781162
NC_000913	4399170	4399175		0.806675
NC_000913	4399175	4399180		0.820097
NC_000913	4399180	4399185		0.834490
NC_000913	4399185	4399190		0.875559
NC_000913	4399190	4399195		0.734586
NC_000913	4399195	4399200		0.772050
NC_000913	4399200	4399205		0.777391
NC_000913	4399205	4399210		0.730655
NC_000913	4399210	4399215		0.641087
NC_000913	4399215	4399220		0.673792
NC_000913	4399220	4399225		0.582024
NC_000913	4399225	4399230		0.570868
NC_000913	4399230	4399235		0.574426
NC_000913	4399235	4399240		0.684363
NC_000913	4399240	4399245		0.653324
NC_000913	4399245	4399250		0.582302
NC_000913	4399250	4399255		0.580530
NC_000913	4399255	4399260		0.440527
NC_000913	4399260	4399265		0.337140
NC_000913	4399265	4399270		0.459337
NC_000913	4399270	4399275		0.508510
NC_000913	4399275	4399280		0.513314
NC_000913	4399280	4399285		0.530648
NC_000913	4399285	4399290		0.532301
NC_000913	4399290	4399295		0.487468
NC_000913	4399295	4399300		0.440279
NC_000913	4399300	4399305		0.541920
NC_000913	4399305	4399310		0.545887
NC_000913	4399310	4399315		0.530235
NC_000913	4399315	4399320		0.510196
NC_000913	4399320	4399325		0.420456
NC_000913	4399325	4399330		0.462217
NC_000913	4399330	4399335		0.577713
NC_000913	4399335	4399340		0.794350
NC_000913	4399340	4399345		0.852728
NC_000913	4399345	4399350		0.865289
NC_000913	4399350	4399355		0.904929
NC_000913	4399355	4399360		1.403807
NC_000913	4399360	4399365		1.384914
NC_000913	4399365	4399370		0.882973
NC_000913	4399370	4399375		0.454242
NC_000913	4399375	4399380		0.970833
NC_000913	4399380	4399385		0.773661
NC_000913	4399385	4399390		0.676897
NC_000913	4399390	4399395		0.556609
NC_000913	4399395	4399400		0.426017
NC_000913	4399400	4399405		0.414306
NC_000913	4399405	4399410		0.401549
NC_000913	4399410	4399415		0.259649
NC_000913	4399415	4399420		0.246934
NC_000913	4399420	4399425		0.217275
NC_000913	4399425	4399430		0.166101
NC_000913	4399430	4399435		0.104866
NC_000913	4399435	4399440		0.083741
NC_000913	4399440	4399445		0.093409
NC_000913	4399445	4399450		0.097219
NC_000913	4399450	4399455		0.107998
NC_000913	4399455	4399460		0.081673
NC_000913	4399460	4399465		0.103755
NC_000913	4399465	4399470		0.053774
NC_000913	4399470	4399475		0.147166
NC_000913	4399475	4399480		0.210812
NC_000913	4399480	4399485		0.228281
NC_000913	4399485	4399490		0.233695
NC_000913	4399490	4399495		0.225102
NC_000913	4399495	4399500		0.271243
NC_000913	4399500	4399505		0.324733
NC_000913	4399505	4399510		0.461448
NC_000913	4399510	4399515		0.423643
NC_000913	4399515	4399520		0.454559
NC_000913	4399520	4399525		0.491990
NC_000913	4399525	4399530		0.673261
NC_000913	4399530	4399535		0.683226
NC_000913	4399535	4399540		1.499051
NC_000913	4399540	4399545		2.029918
NC_000913	4399545	4399550		2.094805
NC_000913	4399550	4399555		1.951385
NC_000913	4399555	4399560		2.280160
NC_000913	4399560	4399565		2.396425
NC_000913	4399565	4399570		2.651852
NC_000913	4399570	4399575		2.720587
NC_000913	4399575	4399580		3.125256
NC_000913	4399580	4399585		3.343333
NC_000913	4399585	4399590		3.262434
NC_000913	4399590	4399595		2.948846
NC_000913	4399595	4399600		2.626847
NC_000913	4399600	4399605		1.880946
NC_000913	4399605	4399610		1.867700
NC_000913	4399610	4399615		1.639367
NC_000913	4399615	4399620		1.684612
NC_000913	4399620	4399625		1.698440
NC_000913	4399625	4399630		1.966792
NC_000913	4399630	4399635		2.111056
NC_000913	4399635	4399640		1.999215
NC_000913	4399640	4399645		1.611938
NC_000913	4399645	4399650		1.505189
NC_000913	4399650	4399655		1.254115
NC_000913	4399655	4399660		1.041303
NC_000913	4399660	4399665		0.971180
NC_000913	4399665	4399670		0.886590
NC_000913	4399670	4399675		0.775459
NC_000913	4399675	4399680		0.829256
NC_000913	4399680	4399685		0.925192
NC_000913	4399685	4399690		0.843643
NC_000913	4399690	4399695		0.564887
NC_000913	4399695	4399700		0.429545
NC_000913	4399700	4399705		0.306659
NC_000913	4399705	4399710		0.284723
NC_000913	4399710	4399715		0.209691
NC_000913	4399715	4399720		0.157855
NC_000913	4399720	4399725		0.134418
NC_000913	4399725	4399730		0.070028
NC_000913	4399730	4399735		0.040380
NC_000913	4399735	4399740		0.016510
NC_000913	4399740	4399745		0.022443
NC_000913	4399745	4399750		0.102658
NC_000913	4399750	4399755		0.114364
NC_000913	4399755	4399760		0.146284
NC_000913	4399760	4399765		0.191188
NC_000913	4399765	4399770		0.182427
NC_000913	4399770	4399775		0.135233
NC_000913	4399775	4399780		0.118619
NC_000913	4399780	4399785		0.065309
NC_000913	4399785	4399790		0.043678
NC_000913	4399790	4399795		0.028323
NC_000913	4399795	4399800		0.025510
NC_000913	4399800	4399805		0.032615
NC_000913	4399805	4399810		0.039574
NC_000913	4399810	4399815		0.038203
NC_000913	4399815	4399820		0.035517
NC_000913	4399820	4399825		0.030178
NC_000913	4399825	4399830		0.025309
NC_000913	4399830	4399835		0.024591
NC_000913	4399835	4399840		0.015430
NC_000913	4399840	4399845		0.028989
NC_000913	4399845	4399850		0.026625
NC_000913	4399850	4399855		0.056737
NC_000913	4399855	4399860		0.058428
NC_000913	4399860	4399865		0.072820
NC_000913	4399865	4399870		0.063867
NC_000913	4399870	4399875		0.059828
NC_000913	4399875	4399880		0.057052
NC_000913	4399880	4399885		0.050277
NC_000913	4399885	4399890		0.036943
NC_000913	4399890	4399895		0.023344
NC_000913	4399895	4399900		0.023282
NC_000913	4399900	4399905		0.011052
NC_000913	4399905	4399910		0.005615
NC_000913	4399910	4399915		0.008397
NC_000913	4399915	4399920		0.007040
NC_000913	4399920	4399925		0.009252
NC_000913	4399925	4399930		0.002708
NC_000913	4399930	4399935		0.003811
NC_000913	4399935	4399940		0.008285
NC_000913	4399940	4399945		0.008071
NC_000913	4399945	4399950		0.011712
NC_000913	4399950	4399955		0.009865
NC_000913	4399955	4399960		0.017682
NC_000913	4399960	4399965		0.011737
NC_000913	4399965	4399970		0.008860
NC_000913	4399970	4399975		0.029173
NC_000913	4399975	4399980		0.025431
NC_000913	4399980	4399985		0.020357
NC_000913	4399985	4399990		0.019441
NC_000913	4399990	4399995		0.027260
NC_000913	4399995	4400000		0.030664
NC_000913	4400000	4400005		0.033484
NC_000913	4400005	4400010		0.029914
NC_000913	4400010	4400015		0.088995
NC_000913	4400015	4400020		0.086959
NC_000913	4400020	4400025		0.164120
NC_000913	4400025	4400030		0.192816
NC_000913	4400030	4400035		0.275816
NC_000913	4400035	4400040		0.384547
NC_000913	4400040	4400045		0.328943
NC_000913	4400045	4400050		0.301643
NC_000913	4400050	4400055		0.165367
NC_000913	4400055	4400060		0.229215
NC_000913	4400060	4400065		0.497530
NC_000913	4400065	4400070		0.543993
NC_000913	4400070	4400075		0.644814
NC_000913	4400075	4400080		0.639610
NC_000913	4400080	4400085		0.586081
NC_000913	4400085	4400090		0.648743
NC_000913	4400090	4400095		0.627646
NC_000913	4400095	4400100		0.733482
NC_000913	4400100	4400105		0.957580
NC_000913	4400105	4400110		0.931981
NC_000913	4400110	4400115		0.879130
NC_000913	4400115	4400120		0.827176
NC_000913	4400120	4400125		0.790775
NC_000913	4400125	4400130		0.778951
NC_000913	4400130	4400135		0.695892
NC_000913	4400135	4400140		0.563500
NC_000913	4400140	4400145		0.444507
NC_000913	4400145	4400150		0.342467
NC_000913	4400150	4400155		0.306053
NC_000913	4400155	4400160		0.287847
NC_000913	4400160	4400165		0.276998
NC_000913	4400165	4400170		0.322908
NC_000913	4400170	4400175		0.374821
NC_000913	4400175	4400180		0.565707
NC_000913	4400180	4400185		0.884705
NC_000913	4400185	4400190		0.887875
NC_000913	4400190	4400195		1.055650
NC_000913	4400195	4400200		0.999958
NC_000913	4400200	4400205		0.959469
NC_000913	4400205	4400210		0.713112
NC_000913	4400210	4400215		0.690789
NC_000913	4400215	4400220		0.633678
NC_000913	4400220	4400225		0.612691
NC_000913	4400225	4400230		0.612356
NC_000913	4400230	4400235		0.689264
NC_000913	4400235	4400240		0.629363
NC_000913	4400240	4400245		0.404419
NC_000913	4400245	4400250		0.227733
NC_000913	4400250	4400255		0.160502
NC_000913	4400255	4400260		0.134862
NC_000913	4400260	4400265		0.192563
NC_000913	4400265	4400270		0.156378
NC_000913	4400270	4400275		0.324912
NC_000913	4400275	4400280		0.334686
NC_000913	4400280	4400285		0.379641
NC_000913	4400285	4400290		0.477520
NC_000913	4400290	4400295		0.387438
NC_000913	4400295	4400300		0.358430
NC_000913	4400300	4400305		0.485216
NC_000913	4400305	4400310		0.464650
NC_000913	4400310	4400315		0.332268
NC_000913	4400315	4400320		0.282907
NC_000913	4400320	4400325		0.298900
NC_000913	4400325	4400330		0.288143
NC_000913	4400330	4400335		0.300007
NC_000913	4400335	4400340		0.289637
NC_000913	4400340	4400345		0.313938
NC_000913	4400345	4400350		0.384518
NC_000913	4400350	4400355		0.365193
NC_000913	4400355	4400360		0.486692
NC_000913	4400360	4400365		0.340211
NC_000913	4400365	4400370		0.286444
NC_000913	4400370	4400375		0.206458
NC_000913	4400375	4400380		0.206853
NC_000913	4400380	4400385		0.049274
NC_000913	4400385	4400390		0.052742
NC_000913	4400390	4400395		0.034279
NC_000913	4400395	4400400		0.054370
NC_000913	4400400	4400405		0.072805
NC_000913	4400405	4400410		0.181137
NC_000913	4400410	4400415		0.223908
NC_000913	4400415	4400420		0.294196
NC_000913	4400420	4400425		0.317341
NC_000913	4400425	4400430		0.184830
NC_000913	4400430	4400435		0.165486
NC_000913	4400435	4400440		0.125640
NC_000913	4400440	4400445		0.138867
NC_000913	4400445	4400450		0.199307
NC_000913	4400450	4400455		0.199552
NC_000913	4400455	4400460		0.224560
NC_000913	4400460	4400465		0.181770
NC_000913	4400465	4400470		0.253548
NC_000913	4400470	4400475		0.257985
NC_000913	4400475	4400480		0.230506
NC_000913	4400480	4400485		0.323554
NC_000913	4400485	4400490		0.337985
NC_000913	4400490	4400495		0.383452
NC_000913	4400495	4400500		0.680201
NC_000913	4400500	4400505		1.100556
NC_000913	4400505	4400510		1.005013
NC_000913	4400510	4400515		0.894118
NC_000913	4400515	4400520		0.942773
NC_000913	4400520	4400525		1.038069
NC_000913	4400525	4400530		0.951093
NC_000913	4400530	4400535		1.270031
NC_000913	4400535	4400540		1.300383
NC_000913	4400540	4400545		1.433595
NC_000913	4400545	4400550		0.934959
NC_000913	4400550	4400555		0.889190
NC_000913	4400555	4400560		0.896545
NC_000913	4400560	4400565		0.831138
NC_000913	4400565	4400570		0.534140
NC_000913	4400570	4400575		0.608972
NC_000913	4400575	4400580		0.640298
NC_000913	4400580	4400585		0.622266
NC_000913	4400585	4400590		0.460897
NC_000913	4400590	4400595		0.338498
NC_000913	4400595	4400600		0.147436
NC_000913	4400600	4400605		0.175910
NC_000913	4400605	4400610		0.226541
NC_000913	4400610	4400615		0.201141
NC_000913	4400615	4400620		0.193107
NC_000913	4400620	4400625		0.269996
NC_000913	4400625	4400630		0.251908
NC_000913	4400630	4400635		0.327856
NC_000913	4400635	4400640		0.364948
NC_000913	4400640	4400645		0.375035
NC_000913	4400645	4400650		0.446348
NC_000913	4400650	4400655		0.652924
NC_000913	4400655	4400660		1.682395
NC_000913	4400660	4400665		2.194923
NC_000913	4400665	4400670		1.965228
NC_000913	4400670	4400675		1.038913
NC_000913	4400675	4400680		0.770666
NC_000913	4400680	4400685		0.945718
NC_000913	4400685	4400690		0.675272
NC_000913	4400690	4400695		0.866718
NC_000913	4400695	4400700		0.799997
NC_000913	4400700	4400705		0.835736
NC_000913	4400705	4400710		0.853250
NC_000913	4400710	4400715		0.909191
NC_000913	4400715	4400720		0.968211
NC_000913	4400720	4400725		0.842383
NC_000913	4400725	4400730		0.970409
NC_000913	4400730	4400735		1.127100
NC_000913	4400735	4400740		1.385022
NC_000913	4400740	4400745		1.828236
NC_000913	4400745	4400750		0.753657
NC_000913	4400750	4400755		0.666490
NC_000913	4400755	4400760		0.578531
NC_000913	4400760	4400765		0.375673
NC_000913	4400765	4400770		0.497135
NC_000913	4400770	4400775		0.296515
NC_000913	4400775	4400780		0.248375
NC_000913	4400780	4400785		0.279865
NC_000913	4400785	4400790		0.260439
NC_000913	4400790	4400795		0.350766
NC_000913	4400795	4400800		0.380004
NC_000913	4400800	4400805		0.523309
NC_000913	4400805	4400810		0.490283
NC_000913	4400810	4400815		0.729019
NC_000913	4400815	4400820		0.667708
NC_000913	4400820	4400825		0.588766
NC_000913	4400825	4400830		0.594837
NC_000913	4400830	4400835		0.605908
NC_000913	4400835	4400840		0.477778
NC_000913	4400840	4400845		0.360171
NC_000913	4400845	4400850		0.236502
NC_000913	4400850	4400855		0.121053
NC_000913	4400855	4400860		0.065306
NC_000913	4400860	4400865		0.021129
NC_000913	4400865	4400870		0.009133
NC_000913	4400870	4400875		0.016744
NC_000913	4400875	4400880		0.013289
NC_000913	4400880	4400885		0.013471
NC_000913	4400885	4400890		0.013516
NC_000913	4400890	4400895		0.014704
NC_000913	4400895	4400900		0.014789
NC_000913	4400900	4400905		0.012583
NC_000913	4400905	4400910		0.017826
NC_000913	4400910	4400915		0.015371
NC_000913	4400915	4400920		0.033959
NC_000913	4400920	4400925		0.033563
NC_000913	4400925	4400930		0.023830
NC_000913	4400930	4400935		0.022317
NC_000913	4400935	4400940		0.020546
NC_000913	4400940	4400945		0.015154
NC_000913	4400945	4400950		0.016768
NC_000913	4400950	4400955		0.013397
NC_000913	4400955	4400960		0.009673
NC_000913	4400960	4400965		0.008157
NC_000913	4400965	4400970		0.010355
NC_000913	4400970	4400975		0.004216
NC_000913	4400975	4400980		0.002573
NC_000913	4400980	4400985		0.001667
NC_000913	4400985	4400990		0.001673
NC_000913	4400990	4400995		0.001106
NC_000913	4400995	4401000		0.001325
NC_000913	4401000	4401005		0.002491
NC_000913	4401005	4401010		0.003936
NC_000913	4401010	4401015		0.005165
NC_000913	4401015	4401020		0.006882
NC_000913	4401020	4401025		0.010359
NC_000913	4401025	4401030		0.011067
NC_000913	4401030	4401035		0.019119
NC_000913	4401035	4401040		0.022673
NC_000913	4401040	4401045		0.048178
NC_000913	4401045	4401050		0.068597
NC_000913	4401050	4401055		0.093099
NC_000913	4401055	4401060		0.104968
NC_000913	4401060	4401065		0.118769
NC_000913	4401065	4401070		0.148256
NC_000913	4401070	4401075		0.151332
NC_000913	4401075	4401080		0.150387
NC_000913	4401080	4401085		0.174750
NC_000913	4401085	4401090		0.164439
NC_000913	4401090	4401095		0.164001
NC_000913	4401095	4401100		0.170337
NC_000913	4401100	4401105		0.130794
NC_000913	4401105	4401110		0.137789
NC_000913	4401110	4401115		0.178292
NC_000913	4401115	4401120		0.186538
NC_000913	4401120	4401125		0.170948
NC_000913	4401125	4401130		0.241812
NC_000913	4401130	4401135		0.282660
NC_000913	4401135	4401140		0.300211
NC_000913	4401140	4401145		0.223256
NC_000913	4401145	4401150		0.161954
NC_000913	4401150	4401155		0.169302
NC_000913	4401155	4401160		0.092586
NC_000913	4401160	4401165		0.093994
NC_000913	4401165	4401170		0.098761
NC_000913	4401170	4401175		0.226009
NC_000913	4401175	4401180		0.324719
NC_000913	4401180	4401185		0.326274
NC_000913	4401185	4401190		0.241249
NC_000913	4401190	4401195		0.176976
NC_000913	4401195	4401200		0.144569
NC_000913	4401200	4401205		0.119493
NC_000913	4401205	4401210		0.108123
NC_000913	4401210	4401215		0.100278
NC_000913	4401215	4401220		0.062368
NC_000913	4401220	4401225		0.086452
NC_000913	4401225	4401230		0.103477
NC_000913	4401230	4401235		0.086940
NC_000913	4401235	4401240		0.093367
NC_000913	4401240	4401245		0.167525
NC_000913	4401245	4401250		0.234605
NC_000913	4401250	4401255		0.132142
NC_000913	4401255	4401260		0.114279
NC_000913	4401260	4401265		0.133789
NC_000913	4401265	4401270		0.126082
NC_000913	4401270	4401275		0.076063
NC_000913	4401275	4401280		0.081155
NC_000913	4401280	4401285		0.094043
NC_000913	4401285	4401290		0.184492
NC_000913	4401290	4401295		0.128448
NC_000913	4401295	4401300		0.178854
NC_000913	4401300	4401305		0.166139
NC_000913	4401305	4401310		0.167548
NC_000913	4401310	4401315		0.149430
NC_000913	4401315	4401320		0.189914
NC_000913	4401320	4401325		0.124699
NC_000913	4401325	4401330		0.112619
NC_000913	4401330	4401335		0.092087
NC_000913	4401335	4401340		0.100309
NC_000913	4401340	4401345		0.102142
NC_000913	4401345	4401350		0.103016
NC_000913	4401350	4401355		0.126483
NC_000913	4401355	4401360		0.205497
NC_000913	4401360	4401365		0.125840
NC_000913	4401365	4401370		0.121903
NC_000913	4401370	4401375		0.122309
NC_000913	4401375	4401380		0.118941
NC_000913	4401380	4401385		0.085998
NC_000913	4401385	4401390		0.149509
NC_000913	4401390	4401395		0.185356
NC_000913	4401395	4401400		0.158134
NC_000913	4401400	4401405		0.081294
NC_000913	4401405	4401410		0.133485
NC_000913	4401410	4401415		0.179969
NC_000913	4401415	4401420		0.250123
NC_000913	4401420	4401425		0.283594
NC_000913	4401425	4401430		0.366779
NC_000913	4401430	4401435		0.337953
NC_000913	4401435	4401440		0.277554
NC_000913	4401440	4401445		0.114780
NC_000913	4401445	4401450		0.101231
NC_000913	4401450	4401455		0.097754
NC_000913	4401455	4401460		0.085688
NC_000913	4401460	4401465		0.087396
NC_000913	4401465	4401470		0.095739
NC_000913	4401470	4401475		0.160472
NC_000913	4401475	4401480		0.301695
NC_000913	4401480	4401485		0.290315
NC_000913	4401485	4401490		0.307839
NC_000913	4401490	4401495		0.324207
NC_000913	4401495	4401500		0.275514
NC_000913	4401500	4401505		0.272846
NC_000913	4401505	4401510		0.215639
NC_000913	4401510	4401515		0.234767
NC_000913	4401515	4401520		0.236573
NC_000913	4401520	4401525		0.232944
NC_000913	4401525	4401530		0.286313
NC_000913	4401530	4401535		0.331152
NC_000913	4401535	4401540		0.398939
NC_000913	4401540	4401545		0.502512
NC_000913	4401545	4401550		0.605761
NC_000913	4401550	4401555		0.624153
NC_000913	4401555	4401560		0.573892
NC_000913	4401560	4401565		0.412987
NC_000913	4401565	4401570		0.068131
NC_000913	4401570	4401575		0.057661
NC_000913	4401575	4401580		0.033566
NC_000913	4401580	4401585		0.008690
NC_000913	4401585	4401590		0.005099
NC_000913	4401590	4401595		0.004105
NC_000913	4401595	4401600		0.003976
NC_000913	4401600	4401605		0.003802
NC_000913	4401605	4401610		0.004086
NC_000913	4401610	4401615		0.004101
NC_000913	4401615	4401620		0.009931
NC_000913	4401620	4401625		0.015583
NC_000913	4401625	4401630		0.044992
NC_000913	4401630	4401635		0.064996
NC_000913	4401635	4401640		0.049256
NC_000913	4401640	4401645		0.081909
NC_000913	4401645	4401650		0.047100
NC_000913	4401650	4401655		0.026993
NC_000913	4401655	4401660		0.070182
NC_000913	4401660	4401665		0.147938
NC_000913	4401665	4401670		0.114119
NC_000913	4401670	4401675		0.111060
NC_000913	4401675	4401680		0.043521
NC_000913	4401680	4401685		0.025840
NC_000913	4401685	4401690		0.025900
NC_000913	4401690	4401695		0.042818
NC_000913	4401695	4401700		0.058253
NC_000913	4401700	4401705		0.071842
NC_000913	4401705	4401710		0.069710
NC_000913	4401710	4401715		0.074633
NC_000913	4401715	4401720		0.068481
NC_000913	4401720	4401725		0.138487
NC_000913	4401725	4401730		0.140841
NC_000913	4401730	4401735		0.136141
NC_000913	4401735	4401740		0.157641
NC_000913	4401740	4401745		0.140686
NC_000913	4401745	4401750		0.095081
NC_000913	4401750	4401755		0.079497
NC_000913	4401755	4401760		0.097359
NC_000913	4401760	4401765		0.085363
NC_000913	4401765	4401770		0.059186
NC_000913	4401770	4401775		0.072904
NC_000913	4401775	4401780		0.130839
NC_000913	4401780	4401785		0.124469
NC_000913	4401785	4401790		0.112739
NC_000913	4401790	4401795		0.109163
NC_000913	4401795	4401800		0.095616
NC_000913	4401800	4401805		0.072601
NC_000913	4401805	4401810		0.066808
NC_000913	4401810	4401815		0.037151
NC_000913	4401815	4401820		0.020982
NC_000913	4401820	4401825		0.029966
NC_000913	4401825	4401830		0.036579
NC_000913	4401830	4401835		0.030680
NC_000913	4401835	4401840		0.034031
NC_000913	4401840	4401845		0.002036
NC_000913	4401845	4401850		0.002782
NC_000913	4401850	4401855		0.002949
NC_000913	4401855	4401860		0.002735
NC_000913	4401860	4401865		0.002677
NC_000913	4401865	4401870		0.003152
NC_000913	4401870	4401875		0.005435
NC_000913	4401875	4401880		0.005821
NC_000913	4401880	4401885		0.008821
NC_000913	4401885	4401890		0.094384
NC_000913	4401890	4401895		0.162185
NC_000913	4401895	4401900		0.215238
NC_000913	4401900	4401905		0.253146
NC_000913	4401905	4401910		0.227294
NC_000913	4401910	4401915		0.255183
NC_000913	4401915	4401920		0.322889
NC_000913	4401920	4401925		0.422646
NC_000913	4401925	4401930		0.241489
NC_000913	4401930	4401935		0.213427
NC_000913	4401935	4401940		0.102695
NC_000913	4401940	4401945		0.137529
NC_000913	4401945	4401950		0.364672
NC_000913	4401950	4401955		0.548580
NC_000913	4401955	4401960		0.588768
NC_000913	4401960	4401965		0.628282
NC_000913	4401965	4401970		0.574261
NC_000913	4401970	4401975		0.524775
NC_000913	4401975	4401980		0.467967
NC_000913	4401980	4401985		1.021839
NC_000913	4401985	4401990		0.893773
NC_000913	4401990	4401995		0.800568
NC_000913	4401995	4402000		0.720526
NC_000913	4402000	4402005		0.727487
NC_000913	4402005	4402010		0.758568
NC_000913	4402010	4402015		0.807823
NC_000913	4402015	4402020		0.952054
NC_000913	4402020	4402025		0.973345
NC_000913	4402025	4402030		0.534986
NC_000913	4402030	4402035		0.485464
NC_000913	4402035	4402040		0.536285
NC_000913	4402040	4402045		0.478453
NC_000913	4402045	4402050		0.489646
NC_000913	4402050	4402055		0.515848
NC_000913	4402055	4402060		0.544725
NC_000913	4402060	4402065		0.744849
NC_000913	4402065	4402070		0.469966
NC_000913	4402070	4402075		0.405288
NC_000913	4402075	4402080		0.393465
NC_000913	4402080	4402085		0.440068
NC_000913	4402085	4402090		0.407888
NC_000913	4402090	4402095		0.423183
NC_000913	4402095	4402100		0.386666
NC_000913	4402100	4402105		0.389701
NC_000913	4402105	4402110		0.376983
NC_000913	4402110	4402115		0.346140
NC_000913	4402115	4402120		0.321327
NC_000913	4402120	4402125		0.268385
NC_000913	4402125	4402130		0.275325
NC_000913	4402130	4402135		0.127924
NC_000913	4402135	4402140		0.118102
NC_000913	4402140	4402145		0.078704
NC_000913	4402145	4402150		0.083699
NC_000913	4402150	4402155		0.084463
NC_000913	4402155	4402160		0.048029
NC_000913	4402160	4402165		0.192895
NC_000913	4402165	4402170		0.267698
NC_000913	4402170	4402175		0.242013
NC_000913	4402175	4402180		0.228313
NC_000913	4402180	4402185		0.210976
NC_000913	4402185	4402190		0.093564
NC_000913	4402190	4402195		0.084795
NC_000913	4402195	4402200		0.095047
NC_000913	4402200	4402205		0.079844
NC_000913	4402205	4402210		0.067633
NC_000913	4402210	4402215		0.063484
NC_000913	4402215	4402220		0.101655
NC_000913	4402220	4402225		0.071047
NC_000913	4402225	4402230		0.092798
NC_000913	4402230	4402235		0.082728
NC_000913	4402235	4402240		0.107520
NC_000913	4402240	4402245		0.131610
NC_000913	4402245	4402250		0.087826
NC_000913	4402250	4402255		0.086441
NC_000913	4402255	4402260		0.077264
NC_000913	4402260	4402265		0.089890
NC_000913	4402265	4402270		0.097093
NC_000913	4402270	4402275		0.157719
NC_000913	4402275	4402280		0.153173
NC_000913	4402280	4402285		0.146623
NC_000913	4402285	4402290		0.138200
NC_000913	4402290	4402295		0.140456
NC_000913	4402295	4402300		0.148595
NC_000913	4402300	4402305		0.110672
NC_000913	4402305	4402310		0.231252
NC_000913	4402310	4402315		0.299158
NC_000913	4402315	4402320		0.339091
NC_000913	4402320	4402325		0.296194
NC_000913	4402325	4402330		0.286521
NC_000913	4402330	4402335		0.410132
NC_000913	4402335	4402340		0.207674
NC_000913	4402340	4402345		0.149236
NC_000913	4402345	4402350		0.149691
NC_000913	4402350	4402355		0.160543
NC_000913	4402355	4402360		0.156088
NC_000913	4402360	4402365		0.127965
NC_000913	4402365	4402370		0.094197
NC_000913	4402370	4402375		0.078479
NC_000913	4402375	4402380		0.078792
NC_000913	4402380	4402385		0.076420
NC_000913	4402385	4402390		0.078246
NC_000913	4402390	4402395		0.066725
NC_000913	4402395	4402400		0.074625
NC_000913	4402400	4402405		0.080105
NC_000913	4402405	4402410		0.061529
NC_000913	4402410	4402415		0.075968
NC_000913	4402415	4402420		0.081717
NC_000913	4402420	4402425		0.271582
NC_000913	4402425	4402430		0.191979
NC_000913	4402430	4402435		0.214164
NC_000913	4402435	4402440		0.195751
NC_000913	4402440	4402445		0.189877
NC_000913	4402445	4402450		0.134937
NC_000913	4402450	4402455		0.150335
NC_000913	4402455	4402460		0.174049
NC_000913	4402460	4402465		0.208619
NC_000913	4402465	4402470		0.177222
NC_000913	4402470	4402475		0.169612
NC_000913	4402475	4402480		0.219530
NC_000913	4402480	4402485		0.266708
NC_000913	4402485	4402490		0.299300
NC_000913	4402490	4402495		0.272799
NC_000913	4402495	4402500		0.272103
NC_000913	4402500	4402505		0.254993
NC_000913	4402505	4402510		0.307384
NC_000913	4402510	4402515		0.258102
NC_000913	4402515	4402520		0.324501
NC_000913	4402520	4402525		0.222188
NC_000913	4402525	4402530		0.149450
NC_000913	4402530	4402535		0.169084
NC_000913	4402535	4402540		0.173096
NC_000913	4402540	4402545		0.222236
NC_000913	4402545	4402550		0.366663
NC_000913	4402550	4402555		0.515898
NC_000913	4402555	4402560		0.560144
NC_000913	4402560	4402565		0.602208
NC_000913	4402565	4402570		0.631237
NC_000913	4402570	4402575		0.553022
NC_000913	4402575	4402580		0.442412
NC_000913	4402580	4402585		0.349759
NC_000913	4402585	4402590		0.408852
NC_000913	4402590	4402595		0.364349
NC_000913	4402595	4402600		0.355067
NC_000913	4402600	4402605		0.337272
NC_000913	4402605	4402610		0.365791
NC_000913	4402610	4402615		0.362002
NC_000913	4402615	4402620		0.287647
NC_000913	4402620	4402625		0.176441
NC_000913	4402625	4402630		0.262711
NC_000913	4402630	4402635		0.581744
NC_000913	4402635	4402640		0.826943
NC_000913	4402640	4402645		1.001751
NC_000913	4402645	4402650		1.125584
NC_000913	4402650	4402655		1.029736
NC_000913	4402655	4402660		0.765322
NC_000913	4402660	4402665		0.716844
NC_000913	4402665	4402670		0.560138
NC_000913	4402670	4402675		0.928930
NC_000913	4402675	4402680		0.604250
NC_000913	4402680	4402685		0.455170
NC_000913	4402685	4402690		0.354663
NC_000913	4402690	4402695		0.330227
NC_000913	4402695	4402700		0.298444
NC_000913	4402700	4402705		0.258564
NC_000913	4402705	4402710		0.278719
NC_000913	4402710	4402715		0.324768
NC_000913	4402715	4402720		0.409191
NC_000913	4402720	4402725		0.260629
NC_000913	4402725	4402730		0.239508
NC_000913	4402730	4402735		0.157560
NC_000913	4402735	4402740		0.205408
NC_000913	4402740	4402745		0.197148
NC_000913	4402745	4402750		0.205491
NC_000913	4402750	4402755		0.187751
NC_000913	4402755	4402760		0.166030
NC_000913	4402760	4402765		0.130640
NC_000913	4402765	4402770		0.139484
NC_000913	4402770	4402775		0.106000
NC_000913	4402775	4402780		0.109575
NC_000913	4402780	4402785		0.065143
NC_000913	4402785	4402790		0.052781
NC_000913	4402790	4402795		0.077857
NC_000913	4402795	4402800		0.070732
NC_000913	4402800	4402805		0.024280
NC_000913	4402805	4402810		0.024769
NC_000913	4402810	4402815		0.028062
NC_000913	4402815	4402820		0.024612
NC_000913	4402820	4402825		0.027190
NC_000913	4402825	4402830		0.003693
NC_000913	4402830	4402835		0.029498
NC_000913	4402835	4402840		0.079767
NC_000913	4402840	4402845		0.087845
NC_000913	4402845	4402850		0.086539
NC_000913	4402850	4402855		0.089968
NC_000913	4402855	4402860		0.043374
NC_000913	4402860	4402865		0.055432
NC_000913	4402865	4402870		0.125422
NC_000913	4402870	4402875		0.135434
NC_000913	4402875	4402880		0.146206
NC_000913	4402880	4402885		0.175318
NC_000913	4402885	4402890		0.258995
NC_000913	4402890	4402895		0.347887
NC_000913	4402895	4402900		0.743798
NC_000913	4402900	4402905		0.649703
NC_000913	4402905	4402910		0.485284
NC_000913	4402910	4402915		0.477361
NC_000913	4402915	4402920		0.349880
NC_000913	4402920	4402925		0.416598
NC_000913	4402925	4402930		0.383424
NC_000913	4402930	4402935		0.434650
NC_000913	4402935	4402940		0.431845
NC_000913	4402940	4402945		0.449181
NC_000913	4402945	4402950		0.495140
NC_000913	4402950	4402955		0.500944
NC_000913	4402955	4402960		0.495087
NC_000913	4402960	4402965		0.630795
NC_000913	4402965	4402970		0.860071
NC_000913	4402970	4402975		0.792555
NC_000913	4402975	4402980		0.875212
NC_000913	4402980	4402985		0.874955
NC_000913	4402985	4402990		0.300099
NC_000913	4402990	4402995		0.258244
NC_000913	4402995	4403000		0.255595
NC_000913	4403000	4403005		0.263875
NC_000913	4403005	4403010		0.295775
NC_000913	4403010	4403015		0.305237
NC_000913	4403015	4403020		0.403632
NC_000913	4403020	4403025		0.449212
NC_000913	4403025	4403030		0.574607
NC_000913	4403030	4403035		0.438798
NC_000913	4403035	4403040		0.368278
NC_000913	4403040	4403045		0.373622
NC_000913	4403045	4403050		0.254450
NC_000913	4403050	4403055		0.361241
NC_000913	4403055	4403060		0.363124
NC_000913	4403060	4403065		0.396107
NC_000913	4403065	4403070		0.520154
NC_000913	4403070	4403075		0.413174
NC_000913	4403075	4403080		0.271331
NC_000913	4403080	4403085		0.308571
NC_000913	4403085	4403090		0.228366
NC_000913	4403090	4403095		0.224797
NC_000913	4403095	4403100		0.209900
NC_000913	4403100	4403105		0.247282
NC_000913	4403105	4403110		0.330459
NC_000913	4403110	4403115		0.353990
NC_000913	4403115	4403120		0.298006
NC_000913	4403120	4403125		0.247057
NC_000913	4403125	4403130		0.199281
NC_000913	4403130	4403135		0.211752
NC_000913	4403135	4403140		0.202533
NC_000913	4403140	4403145		0.206967
NC_000913	4403145	4403150		0.224001
NC_000913	4403150	4403155		0.216332
NC_000913	4403155	4403160		0.195020
NC_000913	4403160	4403165		0.327939
NC_000913	4403165	4403170		0.344934
NC_000913	4403170	4403175		0.306756
NC_000913	4403175	4403180		0.353497
NC_000913	4403180	4403185		0.360718
NC_000913	4403185	4403190		0.380751
NC_000913	4403190	4403195		0.412448
NC_000913	4403195	4403200		0.506799
NC_000913	4403200	4403205		0.672887
NC_000913	4403205	4403210		0.866616
NC_000913	4403210	4403215		0.544783
NC_000913	4403215	4403220		0.634703
NC_000913	4403220	4403225		0.663038
NC_000913	4403225	4403230		0.715125
NC_000913	4403230	4403235		0.592608
NC_000913	4403235	4403240		1.125228
NC_000913	4403240	4403245		1.026599
NC_000913	4403245	4403250		0.663946
NC_000913	4403250	4403255		0.600019
NC_000913	4403255	4403260		0.618716
NC_000913	4403260	4403265		0.612825
NC_000913	4403265	4403270		0.639473
NC_000913	4403270	4403275		0.815062
NC_000913	4403275	4403280		0.958661
NC_000913	4403280	4403285		1.142052
NC_000913	4403285	4403290		1.244889
NC_000913	4403290	4403295		1.377417
NC_000913	4403295	4403300		2.603673
NC_000913	4403300	4403305		2.427126
NC_000913	4403305	4403310		1.962348
NC_000913	4403310	4403315		1.524752
NC_000913	4403315	4403320		1.392331
NC_000913	4403320	4403325		0.927488
NC_000913	4403325	4403330		0.780804
NC_000913	4403330	4403335		0.792305
NC_000913	4403335	4403340		0.822235
NC_000913	4403340	4403345		0.780728
NC_000913	4403345	4403350		0.856143
NC_000913	4403350	4403355		1.149677
NC_000913	4403355	4403360		0.972834
NC_000913	4403360	4403365		0.861418
NC_000913	4403365	4403370		0.515679
NC_000913	4403370	4403375		0.271573
NC_000913	4403375	4403380		0.257532
NC_000913	4403380	4403385		0.186877
NC_000913	4403385	4403390		0.183118
NC_000913	4403390	4403395		0.150598
NC_000913	4403395	4403400		0.142980
NC_000913	4403400	4403405		0.132933
NC_000913	4403405	4403410		0.158395
NC_000913	4403410	4403415		0.176452
NC_000913	4403415	4403420		0.194260
NC_000913	4403420	4403425		0.199198
NC_000913	4403425	4403430		0.167597
NC_000913	4403430	4403435		0.101852
NC_000913	4403435	4403440		0.079479
NC_000913	4403440	4403445		0.037535
NC_000913	4403445	4403450		0.031187
NC_000913	4403450	4403455		0.025203
NC_000913	4403455	4403460		0.039105
NC_000913	4403460	4403465		0.046987
NC_000913	4403465	4403470		0.183572
NC_000913	4403470	4403475		0.126369
NC_000913	4403475	4403480		0.162851
NC_000913	4403480	4403485		0.223250
NC_000913	4403485	4403490		0.161446
NC_000913	4403490	4403495		0.154122
NC_000913	4403495	4403500		0.136248
NC_000913	4403500	4403505		0.114851
NC_000913	4403505	4403510		0.081841
NC_000913	4403510	4403515		0.052484
NC_000913	4403515	4403520		0.031601
NC_000913	4403520	4403525		0.047766
NC_000913	4403525	4403530		0.055499
NC_000913	4403530	4403535		0.057553
NC_000913	4403535	4403540		0.081237
NC_000913	4403540	4403545		0.129896
NC_000913	4403545	4403550		0.116649
NC_000913	4403550	4403555		0.078139
NC_000913	4403555	4403560		0.109387
NC_000913	4403560	4403565		0.093502
NC_000913	4403565	4403570		0.074313
NC_000913	4403570	4403575		0.098673
NC_000913	4403575	4403580		0.106899
NC_000913	4403580	4403585		0.028313
NC_000913	4403585	4403590		0.038860
NC_000913	4403590	4403595		0.042046
NC_000913	4403595	4403600		0.047223
NC_000913	4403600	4403605		0.120472
NC_000913	4403605	4403610		0.115374
NC_000913	4403610	4403615		0.114628
NC_000913	4403615	4403620		0.111188
NC_000913	4403620	4403625		0.102500
NC_000913	4403625	4403630		0.105964
NC_000913	4403630	4403635		0.150390
NC_000913	4403635	4403640		0.109046
NC_000913	4403640	4403645		0.183113
NC_000913	4403645	4403650		0.246664
NC_000913	4403650	4403655		0.201324
NC_000913	4403655	4403660		0.084204
NC_000913	4403660	4403665		0.092803
NC_000913	4403665	4403670		0.067293
NC_000913	4403670	4403675		0.080304
NC_000913	4403675	4403680		0.043354
NC_000913	4403680	4403685		0.033956
NC_000913	4403685	4403690		0.045822
NC_000913	4403690	4403695		0.069813
NC_000913	4403695	4403700		0.091137
NC_000913	4403700	4403705		0.112063
NC_000913	4403705	4403710		0.134754
NC_000913	4403710	4403715		0.163834
NC_000913	4403715	4403720		0.224410
NC_000913	4403720	4403725		0.166303
NC_000913	4403725	4403730		0.117545
NC_000913	4403730	4403735		0.135067
NC_000913	4403735	4403740		0.116137
NC_000913	4403740	4403745		0.113456
NC_000913	4403745	4403750		0.121223
NC_000913	4403750	4403755		0.116347
NC_000913	4403755	4403760		0.180791
NC_000913	4403760	4403765		0.129948
NC_000913	4403765	4403770		0.126378
NC_000913	4403770	4403775		0.100940
NC_000913	4403775	4403780		0.113878
NC_000913	4403780	4403785		0.145445
NC_000913	4403785	4403790		0.173559
NC_000913	4403790	4403795		0.194041
NC_000913	4403795	4403800		0.257293
NC_000913	4403800	4403805		0.383452
NC_000913	4403805	4403810		0.362098
NC_000913	4403810	4403815		0.312075
NC_000913	4403815	4403820		0.315606
NC_000913	4403820	4403825		0.292448
NC_000913	4403825	4403830		0.198257
NC_000913	4403830	4403835		0.203948
NC_000913	4403835	4403840		0.143664
NC_000913	4403840	4403845		0.143488
NC_000913	4403845	4403850		0.096172
NC_000913	4403850	4403855		0.086700
NC_000913	4403855	4403860		0.088906
NC_000913	4403860	4403865		0.078137
NC_000913	4403865	4403870		0.054560
NC_000913	4403870	4403875		0.064459
NC_000913	4403875	4403880		0.137825
NC_000913	4403880	4403885		0.020891
NC_000913	4403885	4403890		0.017791
NC_000913	4403890	4403895		0.014591
NC_000913	4403895	4403900		0.013957
NC_000913	4403900	4403905		0.012225
NC_000913	4403905	4403910		0.014297
NC_000913	4403910	4403915		0.033007
NC_000913	4403915	4403920		0.053645
NC_000913	4403920	4403925		0.166261
NC_000913	4403925	4403930		0.110469
NC_000913	4403930	4403935		0.113831
NC_000913	4403935	4403940		0.066309
NC_000913	4403940	4403945		0.089005
NC_000913	4403945	4403950		0.074275
NC_000913	4403950	4403955		0.078993
NC_000913	4403955	4403960		0.084008
NC_000913	4403960	4403965		0.126919
NC_000913	4403965	4403970		0.184884
NC_000913	4403970	4403975		0.146534
NC_000913	4403975	4403980		0.115951
NC_000913	4403980	4403985		0.090808
NC_000913	4403985	4403990		0.103109
NC_000913	4403990	4403995		0.096284
NC_000913	4403995	4404000		0.078918
NC_000913	4404000	4404005		0.079733
NC_000913	4404005	4404010		0.086420
NC_000913	4404010	4404015		0.076477
NC_000913	4404015	4404020		0.086429
NC_000913	4404020	4404025		0.228432
NC_000913	4404025	4404030		0.206825
NC_000913	4404030	4404035		0.168151
NC_000913	4404035	4404040		0.162988
NC_000913	4404040	4404045		0.112510
NC_000913	4404045	4404050		0.103406
NC_000913	4404050	4404055		0.101076
NC_000913	4404055	4404060		0.108094
NC_000913	4404060	4404065		0.148741
NC_000913	4404065	4404070		0.235813
NC_000913	4404070	4404075		0.231815
NC_000913	4404075	4404080		0.168491
NC_000913	4404080	4404085		0.183333
NC_000913	4404085	4404090		0.135201
NC_000913	4404090	4404095		0.145408
NC_000913	4404095	4404100		0.117992
NC_000913	4404100	4404105		0.125214
NC_000913	4404105	4404110		0.230589
NC_000913	4404110	4404115		0.195072
NC_000913	4404115	4404120		0.206231
NC_000913	4404120	4404125		0.184687
NC_000913	4404125	4404130		0.187604
NC_000913	4404130	4404135		0.186251
NC_000913	4404135	4404140		0.202991
NC_000913	4404140	4404145		0.178021
NC_000913	4404145	4404150		0.158368
NC_000913	4404150	4404155		0.179354
NC_000913	4404155	4404160		0.235126
NC_000913	4404160	4404165		0.294034
NC_000913	4404165	4404170		0.191707
NC_000913	4404170	4404175		0.174479
NC_000913	4404175	4404180		0.187469
NC_000913	4404180	4404185		0.298647
NC_000913	4404185	4404190		0.265005
NC_000913	4404190	4404195		0.372026
NC_000913	4404195	4404200		0.336270
NC_000913	4404200	4404205		0.299380
NC_000913	4404205	4404210		0.442486
NC_000913	4404210	4404215		0.287766
NC_000913	4404215	4404220		0.385794
NC_000913	4404220	4404225		0.497893
NC_000913	4404225	4404230		0.526267
NC_000913	4404230	4404235		0.406008
NC_000913	4404235	4404240		0.385632
NC_000913	4404240	4404245		0.362726
NC_000913	4404245	4404250		0.321152
NC_000913	4404250	4404255		0.327000
NC_000913	4404255	4404260		0.292632
NC_000913	4404260	4404265		0.292764
NC_000913	4404265	4404270		0.350153
NC_000913	4404270	4404275		0.252496
NC_000913	4404275	4404280		0.106020
NC_000913	4404280	4404285		0.077710
NC_000913	4404285	4404290		0.043470
NC_000913	4404290	4404295		0.064843
NC_000913	4404295	4404300		0.069558
NC_000913	4404300	4404305		0.048493
NC_000913	4404305	4404310		0.021281
NC_000913	4404310	4404315		0.064241
NC_000913	4404315	4404320		0.067622
NC_000913	4404320	4404325		0.058935
NC_000913	4404325	4404330		0.067487
NC_000913	4404330	4404335		0.155402
NC_000913	4404335	4404340		0.144972
NC_000913	4404340	4404345		0.094162
NC_000913	4404345	4404350		0.101228
NC_000913	4404350	4404355		0.093751
NC_000913	4404355	4404360		0.050932
NC_000913	4404360	4404365		0.032320
NC_000913	4404365	4404370		0.029775
NC_000913	4404370	4404375		0.025850
NC_000913	4404375	4404380		0.020907
NC_000913	4404380	4404385		0.038300
NC_000913	4404385	4404390		0.096159
NC_000913	4404390	4404395		0.091481
NC_000913	4404395	4404400		0.379361
NC_000913	4404400	4404405		0.483798
NC_000913	4404405	4404410		0.484785
NC_000913	4404410	4404415		0.478460
NC_000913	4404415	4404420		0.554503
NC_000913	4404420	4404425		0.554862
NC_000913	4404425	4404430		0.415756
NC_000913	4404430	4404435		0.315524
NC_000913	4404435	4404440		0.206741
NC_000913	4404440	4404445		0.204267
NC_000913	4404445	4404450		0.100534
NC_000913	4404450	4404455		0.041205
NC_000913	4404455	4404460		0.029750
NC_000913	4404460	4404465		0.029531
NC_000913	4404465	4404470		0.020978
NC_000913	4404470	4404475		0.004348
NC_000913	4404475	4404480		0.002027
NC_000913	4404480	4404485		0.003855
NC_000913	4404485	4404490		0.005919
NC_000913	4404490	4404495		0.010124
NC_000913	4404495	4404500		0.005472
NC_000913	4404500	4404505		0.003331
NC_000913	4404505	4404510		0.002546
NC_000913	4404510	4404515		0.002438
NC_000913	4404515	4404520		0.002305
NC_000913	4404520	4404525		0.005261
NC_000913	4404525	4404530		0.005661
NC_000913	4404530	4404535		0.007256
NC_000913	4404535	4404540		0.009687
NC_000913	4404540	4404545		0.007971
NC_000913	4404545	4404550		0.009481
NC_000913	4404550	4404555		0.009658
NC_000913	4404555	4404560		0.012989
NC_000913	4404560	4404565		0.007146
NC_000913	4404565	4404570		0.009224
NC_000913	4404570	4404575		0.005023
NC_000913	4404575	4404580		0.004770
NC_000913	4404580	4404585		0.007038
NC_000913	4404585	4404590		0.008043
NC_000913	4404590	4404595		0.009722
NC_000913	4404595	4404600		0.011517
NC_000913	4404600	4404605		0.014381
NC_000913	4404605	4404610		0.021037
NC_000913	4404610	4404615		0.027550
NC_000913	4404615	4404620		0.031839
NC_000913	4404620	4404625		0.047673
NC_000913	4404625	4404630		0.045038
NC_000913	4404630	4404635		0.045529
NC_000913	4404635	4404640		0.041462
NC_000913	4404640	4404645		0.034190
NC_000913	4404645	4404650		0.038443
NC_000913	4404650	4404655		0.036037
NC_000913	4404655	4404660		0.037340
NC_000913	4404660	4404665		0.033739
NC_000913	4404665	4404670		0.036299
NC_000913	4404670	4404675		0.035325
NC_000913	4404675	4404680		0.032001
NC_000913	4404680	4404685		0.029552
NC_000913	4404685	4404690		0.020570
NC_000913	4404690	4404695		0.013845
NC_000913	4404695	4404700		0.004916
NC_000913	4404700	4404705		0.004472
NC_000913	4404705	4404710		0.005847
NC_000913	4404710	4404715		0.007157
NC_000913	4404715	4404720		0.007060
NC_000913	4404720	4404725		0.004013
NC_000913	4404725	4404730		0.003707
NC_000913	4404730	4404735		0.003752
NC_000913	4404735	4404740		0.003484
NC_000913	4404740	4404745		0.005990
NC_000913	4404745	4404750		0.005643
NC_000913	4404750	4404755		0.007729
NC_000913	4404755	4404760		0.007524
NC_000913	4404760	4404765		0.017708
NC_000913	4404765	4404770		0.028105
NC_000913	4404770	4404775		0.032408
NC_000913	4404775	4404780		0.060353
NC_000913	4404780	4404785		0.087665
NC_000913	4404785	4404790		0.111757
NC_000913	4404790	4404795		0.115934
NC_000913	4404795	4404800		0.119025
NC_000913	4404800	4404805		0.115691
NC_000913	4404805	4404810		0.130189
NC_000913	4404810	4404815		0.102690
NC_000913	4404815	4404820		0.066666
NC_000913	4404820	4404825		0.012482
NC_000913	4404825	4404830		0.009909
NC_000913	4404830	4404835		0.009954
NC_000913	4404835	4404840		0.008811
NC_000913	4404840	4404845		0.006226
NC_000913	4404845	4404850		0.005280
NC_000913	4404850	4404855		0.004876
NC_000913	4404855	4404860		0.007718
NC_000913	4404860	4404865		0.035836
NC_000913	4404865	4404870		0.049822
NC_000913	4404870	4404875		0.097984
NC_000913	4404875	4404880		0.129989
NC_000913	4404880	4404885		0.145305
NC_000913	4404885	4404890		0.248496
NC_000913	4404890	4404895		0.262650
NC_000913	4404895	4404900		0.604332
NC_000913	4404900	4404905		0.662743
NC_000913	4404905	4404910		0.537829
NC_000913	4404910	4404915		0.474694
NC_000913	4404915	4404920		0.490193
NC_000913	4404920	4404925		0.509714
NC_000913	4404925	4404930		0.370638
NC_000913	4404930	4404935		0.216787
NC_000913	4404935	4404940		0.284207
NC_000913	4404940	4404945		0.225744
NC_000913	4404945	4404950		0.123079
NC_000913	4404950	4404955		0.066986
NC_000913	4404955	4404960		0.081805
NC_000913	4404960	4404965		0.059986
NC_000913	4404965	4404970		0.062445
NC_000913	4404970	4404975		0.098473
NC_000913	4404975	4404980		0.122708
NC_000913	4404980	4404985		0.104715
NC_000913	4404985	4404990		0.118619
NC_000913	4404990	4404995		0.291683
NC_000913	4404995	4405000		0.199347
NC_000913	4405000	4405005		0.195986
NC_000913	4405005	4405010		0.206542
NC_000913	4405010	4405015		0.420715
NC_000913	4405015	4405020		0.466745
NC_000913	4405020	4405025		0.642379
NC_000913	4405025	4405030		0.521690
NC_000913	4405030	4405035		0.400808
NC_000913	4405035	4405040		0.313887
NC_000913	4405040	4405045		0.304708
NC_000913	4405045	4405050		0.359757
NC_000913	4405050	4405055		0.427457
NC_000913	4405055	4405060		0.386915
NC_000913	4405060	4405065		0.395886
NC_000913	4405065	4405070		0.517310
NC_000913	4405070	4405075		0.435321
NC_000913	4405075	4405080		0.426309
NC_000913	4405080	4405085		0.458720
NC_000913	4405085	4405090		0.637011
NC_000913	4405090	4405095		0.652671
NC_000913	4405095	4405100		0.724243
NC_000913	4405100	4405105		0.244768
NC_000913	4405105	4405110		0.241235
NC_000913	4405110	4405115		0.319323
NC_000913	4405115	4405120		0.178169
NC_000913	4405120	4405125		0.158307
NC_000913	4405125	4405130		0.121876
NC_000913	4405130	4405135		0.121448
NC_000913	4405135	4405140		0.174241
NC_000913	4405140	4405145		0.148474
NC_000913	4405145	4405150		0.238818
NC_000913	4405150	4405155		0.352468
NC_000913	4405155	4405160		0.266974
NC_000913	4405160	4405165		0.305707
NC_000913	4405165	4405170		0.315878
NC_000913	4405170	4405175		0.300101
NC_000913	4405175	4405180		0.410255
NC_000913	4405180	4405185		0.243384
NC_000913	4405185	4405190		0.695823
NC_000913	4405190	4405195		0.748457
NC_000913	4405195	4405200		0.719993
NC_000913	4405200	4405205		0.791950
NC_000913	4405205	4405210		0.860684
NC_000913	4405210	4405215		0.863510
NC_000913	4405215	4405220		0.412251
NC_000913	4405220	4405225		0.356922
NC_000913	4405225	4405230		0.420327
NC_000913	4405230	4405235		0.483182
NC_000913	4405235	4405240		0.693564
NC_000913	4405240	4405245		0.633562
NC_000913	4405245	4405250		0.586410
NC_000913	4405250	4405255		0.397997
NC_000913	4405255	4405260		0.471095
NC_000913	4405260	4405265		0.431155
NC_000913	4405265	4405270		0.366554
NC_000913	4405270	4405275		0.347966
NC_000913	4405275	4405280		0.418433
NC_000913	4405280	4405285		0.361591
NC_000913	4405285	4405290		0.498333
NC_000913	4405290	4405295		0.609300
NC_000913	4405295	4405300		0.538119
NC_000913	4405300	4405305		0.523247
NC_000913	4405305	4405310		0.527645
NC_000913	4405310	4405315		0.434989
NC_000913	4405315	4405320		0.355612
NC_000913	4405320	4405325		0.340235
NC_000913	4405325	4405330		0.329880
NC_000913	4405330	4405335		0.348432
NC_000913	4405335	4405340		0.380449
NC_000913	4405340	4405345		0.383089
NC_000913	4405345	4405350		0.277134
NC_000913	4405350	4405355		0.032925
NC_000913	4405355	4405360		0.040972
NC_000913	4405360	4405365		0.036698
NC_000913	4405365	4405370		0.036664
NC_000913	4405370	4405375		0.040910
NC_000913	4405375	4405380		0.159144
NC_000913	4405380	4405385		0.217438
NC_000913	4405385	4405390		0.281383
NC_000913	4405390	4405395		0.443348
NC_000913	4405395	4405400		0.595717
NC_000913	4405400	4405405		0.534895
NC_000913	4405405	4405410		0.325218
NC_000913	4405410	4405415		0.200372
NC_000913	4405415	4405420		0.174058
NC_000913	4405420	4405425		0.217173
NC_000913	4405425	4405430		0.229734
NC_000913	4405430	4405435		0.244077
NC_000913	4405435	4405440		0.303114
NC_000913	4405440	4405445		0.338779
NC_000913	4405445	4405450		0.344498
NC_000913	4405450	4405455		0.338831
NC_000913	4405455	4405460		0.378302
NC_000913	4405460	4405465		0.585658
NC_000913	4405465	4405470		0.910896
NC_000913	4405470	4405475		1.401958
NC_000913	4405475	4405480		1.279510
NC_000913	4405480	4405485		1.263690
NC_000913	4405485	4405490		0.918402
NC_000913	4405490	4405495		0.603002
NC_000913	4405495	4405500		0.493233
NC_000913	4405500	4405505		0.518705
NC_000913	4405505	4405510		0.345308
NC_000913	4405510	4405515		0.280440
NC_000913	4405515	4405520		0.260400
NC_000913	4405520	4405525		0.288796
NC_000913	4405525	4405530		0.301388
NC_000913	4405530	4405535		0.312023
NC_000913	4405535	4405540		0.407547
NC_000913	4405540	4405545		0.529003
NC_000913	4405545	4405550		0.337113
NC_000913	4405550	4405555		0.294421
NC_000913	4405555	4405560		0.474952
NC_000913	4405560	4405565		0.451899
NC_000913	4405565	4405570		0.440020
NC_000913	4405570	4405575		0.460295
NC_000913	4405575	4405580		0.332523
NC_000913	4405580	4405585		0.283829
NC_000913	4405585	4405590		0.289652
NC_000913	4405590	4405595		0.311274
NC_000913	4405595	4405600		0.350956
NC_000913	4405600	4405605		0.325717
NC_000913	4405605	4405610		0.355610
NC_000913	4405610	4405615		0.390118
NC_000913	4405615	4405620		0.359769
NC_000913	4405620	4405625		0.394754
NC_000913	4405625	4405630		0.419958
NC_000913	4405630	4405635		0.403913
NC_000913	4405635	4405640		0.544687
NC_000913	4405640	4405645		0.573395
NC_000913	4405645	4405650		0.765231
NC_000913	4405650	4405655		0.662937
NC_000913	4405655	4405660		0.652884
NC_000913	4405660	4405665		0.734657
NC_000913	4405665	4405670		0.740192
NC_000913	4405670	4405675		0.799003
NC_000913	4405675	4405680		0.749355
NC_000913	4405680	4405685		0.988032
NC_000913	4405685	4405690		0.938299
NC_000913	4405690	4405695		0.856300
NC_000913	4405695	4405700		0.495244
NC_000913	4405700	4405705		0.539302
NC_000913	4405705	4405710		0.489273
NC_000913	4405710	4405715		0.255613
NC_000913	4405715	4405720		0.314018
NC_000913	4405720	4405725		0.339918
NC_000913	4405725	4405730		0.317067
NC_000913	4405730	4405735		0.326645
NC_000913	4405735	4405740		0.365759
NC_000913	4405740	4405745		0.398957
NC_000913	4405745	4405750		0.322251
NC_000913	4405750	4405755		0.495006
NC_000913	4405755	4405760		0.743885
NC_000913	4405760	4405765		0.539724
NC_000913	4405765	4405770		0.523411
NC_000913	4405770	4405775		0.497138
NC_000913	4405775	4405780		0.465005
NC_000913	4405780	4405785		0.479568
NC_000913	4405785	4405790		0.426610
NC_000913	4405790	4405795		0.414442
NC_000913	4405795	4405800		0.514786
NC_000913	4405800	4405805		0.412087
NC_000913	4405805	4405810		0.476057
NC_000913	4405810	4405815		0.393280
NC_000913	4405815	4405820		0.427375
NC_000913	4405820	4405825		0.426048
NC_000913	4405825	4405830		0.415706
NC_000913	4405830	4405835		0.387042
NC_000913	4405835	4405840		0.397137
NC_000913	4405840	4405845		0.398991
NC_000913	4405845	4405850		0.408818
NC_000913	4405850	4405855		0.424227
NC_000913	4405855	4405860		0.450686
NC_000913	4405860	4405865		0.419667
NC_000913	4405865	4405870		0.417680
NC_000913	4405870	4405875		0.408383
NC_000913	4405875	4405880		0.351230
NC_000913	4405880	4405885		0.539541
NC_000913	4405885	4405890		0.698864
NC_000913	4405890	4405895		0.733591
NC_000913	4405895	4405900		0.575748
NC_000913	4405900	4405905		0.375680
NC_000913	4405905	4405910		0.360541
NC_000913	4405910	4405915		0.296405
NC_000913	4405915	4405920		0.252721
NC_000913	4405920	4405925		0.145913
NC_000913	4405925	4405930		0.196495
NC_000913	4405930	4405935		0.280723
NC_000913	4405935	4405940		0.373905
NC_000913	4405940	4405945		0.449431
NC_000913	4405945	4405950		0.655493
NC_000913	4405950	4405955		0.582391
NC_000913	4405955	4405960		0.710195
NC_000913	4405960	4405965		0.759862
NC_000913	4405965	4405970		0.822824
NC_000913	4405970	4405975		0.882218
NC_000913	4405975	4405980		0.997614
NC_000913	4405980	4405985		1.247303
NC_000913	4405985	4405990		1.266892
NC_000913	4405990	4405995		1.403465
NC_000913	4405995	4406000		1.480557
NC_000913	4406000	4406005		1.479237
NC_000913	4406005	4406010		1.659076
NC_000913	4406010	4406015		1.607464
NC_000913	4406015	4406020		1.666820
NC_000913	4406020	4406025		1.701472
NC_000913	4406025	4406030		1.873942
NC_000913	4406030	4406035		1.896671
NC_000913	4406035	4406040		1.583462
NC_000913	4406040	4406045		1.469196
NC_000913	4406045	4406050		1.382048
NC_000913	4406050	4406055		1.426179
NC_000913	4406055	4406060		1.421124
NC_000913	4406060	4406065		1.282721
NC_000913	4406065	4406070		1.021965
NC_000913	4406070	4406075		0.795427
NC_000913	4406075	4406080		0.617646
NC_000913	4406080	4406085		0.093177
NC_000913	4406085	4406090		0.094094
NC_000913	4406090	4406095		0.086542
NC_000913	4406095	4406100		0.111620
NC_000913	4406100	4406105		0.143592
NC_000913	4406105	4406110		0.135374
NC_000913	4406110	4406115		0.167109
NC_000913	4406115	4406120		0.158293
NC_000913	4406120	4406125		0.139812
NC_000913	4406125	4406130		0.127188
NC_000913	4406130	4406135		0.123776
NC_000913	4406135	4406140		0.121012
NC_000913	4406140	4406145		0.073425
NC_000913	4406145	4406150		0.064270
NC_000913	4406150	4406155		0.042966
NC_000913	4406155	4406160		0.042661
NC_000913	4406160	4406165		0.030698
NC_000913	4406165	4406170		0.026629
NC_000913	4406170	4406175		0.033841
NC_000913	4406175	4406180		0.027370
NC_000913	4406180	4406185		0.031750
NC_000913	4406185	4406190		0.033557
NC_000913	4406190	4406195		0.024035
NC_000913	4406195	4406200		0.017643
NC_000913	4406200	4406205		0.015906
NC_000913	4406205	4406210		0.023239
NC_000913	4406210	4406215		0.052389
NC_000913	4406215	4406220		0.084256
NC_000913	4406220	4406225		0.120177
NC_000913	4406225	4406230		0.193086
NC_000913	4406230	4406235		0.186228
NC_000913	4406235	4406240		0.305130
NC_000913	4406240	4406245		0.421736
NC_000913	4406245	4406250		0.504303
NC_000913	4406250	4406255		0.731369
NC_000913	4406255	4406260		0.672212
NC_000913	4406260	4406265		0.764767
NC_000913	4406265	4406270		0.549917
NC_000913	4406270	4406275		0.624977
NC_000913	4406275	4406280		0.535776
NC_000913	4406280	4406285		0.499219
NC_000913	4406285	4406290		0.600354
NC_000913	4406290	4406295		0.666019
NC_000913	4406295	4406300		0.640179
NC_000913	4406300	4406305		0.620845
NC_000913	4406305	4406310		0.628258
NC_000913	4406310	4406315		1.561447
NC_000913	4406315	4406320		1.138714
NC_000913	4406320	4406325		1.084205
NC_000913	4406325	4406330		1.036660
NC_000913	4406330	4406335		0.426638
NC_000913	4406335	4406340		0.176056
NC_000913	4406340	4406345		0.206232
NC_000913	4406345	4406350		0.168695
NC_000913	4406350	4406355		0.161246
NC_000913	4406355	4406360		0.149614
NC_000913	4406360	4406365		0.218809
NC_000913	4406365	4406370		0.199101
NC_000913	4406370	4406375		0.229586
NC_000913	4406375	4406380		0.227722
NC_000913	4406380	4406385		0.210191
NC_000913	4406385	4406390		0.202544
NC_000913	4406390	4406395		0.195650
NC_000913	4406395	4406400		0.155850
NC_000913	4406400	4406405		0.178893
NC_000913	4406405	4406410		0.219022
NC_000913	4406410	4406415		0.276419
NC_000913	4406415	4406420		0.174421
NC_000913	4406420	4406425		0.119748
NC_000913	4406425	4406430		0.113205
NC_000913	4406430	4406435		0.113988
NC_000913	4406435	4406440		0.108782
NC_000913	4406440	4406445		0.131605
NC_000913	4406445	4406450		0.180221
NC_000913	4406450	4406455		0.223943
NC_000913	4406455	4406460		0.415584
NC_000913	4406460	4406465		0.726121
NC_000913	4406465	4406470		0.799014
NC_000913	4406470	4406475		0.715582
NC_000913	4406475	4406480		0.568268
NC_000913	4406480	4406485		0.723660
NC_000913	4406485	4406490		0.605968
NC_000913	4406490	4406495		0.460915
NC_000913	4406495	4406500		0.386932
NC_000913	4406500	4406505		0.175011
NC_000913	4406505	4406510		0.118478
NC_000913	4406510	4406515		0.108773
NC_000913	4406515	4406520		0.110829
NC_000913	4406520	4406525		0.130806
NC_000913	4406525	4406530		0.163730
NC_000913	4406530	4406535		0.092322
NC_000913	4406535	4406540		0.173174
NC_000913	4406540	4406545		0.148772
NC_000913	4406545	4406550		0.149075
NC_000913	4406550	4406555		0.171857
NC_000913	4406555	4406560		0.177720
NC_000913	4406560	4406565		0.177297
NC_000913	4406565	4406570		0.182842
NC_000913	4406570	4406575		0.170312
NC_000913	4406575	4406580		0.190599
NC_000913	4406580	4406585		0.156720
NC_000913	4406585	4406590		0.063184
NC_000913	4406590	4406595		0.057395
NC_000913	4406595	4406600		0.029265
NC_000913	4406600	4406605		0.027651
NC_000913	4406605	4406610		0.014355
NC_000913	4406610	4406615		0.012872
NC_000913	4406615	4406620		0.009458
NC_000913	4406620	4406625		0.007005
NC_000913	4406625	4406630		0.005705
NC_000913	4406630	4406635		0.008982
NC_000913	4406635	4406640		0.007560
NC_000913	4406640	4406645		0.008420
NC_000913	4406645	4406650		0.009490
NC_000913	4406650	4406655		0.005203
NC_000913	4406655	4406660		0.001679
NC_000913	4406660	4406665		0.006309
NC_000913	4406665	4406670		0.007156
NC_000913	4406670	4406675		0.009385
NC_000913	4406675	4406680		0.024294
NC_000913	4406680	4406685		0.032083
NC_000913	4406685	4406690		0.033961
NC_000913	4406690	4406695		0.025244
NC_000913	4406695	4406700		0.022119
NC_000913	4406700	4406705		0.067829
NC_000913	4406705	4406710		0.098582
NC_000913	4406710	4406715		0.135658
NC_000913	4406715	4406720		0.180129
NC_000913	4406720	4406725		0.196417
NC_000913	4406725	4406730		0.250094
NC_000913	4406730	4406735		0.328479
NC_000913	4406735	4406740		0.221726
NC_000913	4406740	4406745		0.122211
NC_000913	4406745	4406750		0.157424
NC_000913	4406750	4406755		0.167347
NC_000913	4406755	4406760		0.167960
NC_000913	4406760	4406765		0.167534
NC_000913	4406765	4406770		0.212715
NC_000913	4406770	4406775		0.275062
NC_000913	4406775	4406780		0.338975
NC_000913	4406780	4406785		0.560648
NC_000913	4406785	4406790		0.625766
NC_000913	4406790	4406795		0.709447
NC_000913	4406795	4406800		0.374219
NC_000913	4406800	4406805		0.286700
NC_000913	4406805	4406810		0.253744
NC_000913	4406810	4406815		0.153442
NC_000913	4406815	4406820		0.147838
NC_000913	4406820	4406825		0.136071
NC_000913	4406825	4406830		0.152624
NC_000913	4406830	4406835		0.140729
NC_000913	4406835	4406840		0.125036
NC_000913	4406840	4406845		0.236237
NC_000913	4406845	4406850		0.234765
NC_000913	4406850	4406855		0.379194
NC_000913	4406855	4406860		0.470617
NC_000913	4406860	4406865		0.577736
NC_000913	4406865	4406870		0.547211
NC_000913	4406870	4406875		0.590429
NC_000913	4406875	4406880		0.537650
NC_000913	4406880	4406885		0.561784
NC_000913	4406885	4406890		0.616519
NC_000913	4406890	4406895		0.587638
NC_000913	4406895	4406900		0.522421
NC_000913	4406900	4406905		0.581202
NC_000913	4406905	4406910		0.632620
NC_000913	4406910	4406915		0.569500
NC_000913	4406915	4406920		0.412580
NC_000913	4406920	4406925		0.354681
NC_000913	4406925	4406930		0.253144
NC_000913	4406930	4406935		0.248182
NC_000913	4406935	4406940		0.242263
NC_000913	4406940	4406945		0.166263
NC_000913	4406945	4406950		0.172574
NC_000913	4406950	4406955		0.199905
NC_000913	4406955	4406960		0.100225
NC_000913	4406960	4406965		0.067018
NC_000913	4406965	4406970		0.078552
NC_000913	4406970	4406975		0.211945
NC_000913	4406975	4406980		0.224925
NC_000913	4406980	4406985		0.180681
NC_000913	4406985	4406990		0.114673
NC_000913	4406990	4406995		0.146749
NC_000913	4406995	4407000		0.193426
NC_000913	4407000	4407005		0.132679
NC_000913	4407005	4407010		0.167481
NC_000913	4407010	4407015		0.323644
NC_000913	4407015	4407020		0.241031
NC_000913	4407020	4407025		0.234272
NC_000913	4407025	4407030		0.162709
NC_000913	4407030	4407035		0.152059
NC_000913	4407035	4407040		0.173163
NC_000913	4407040	4407045		0.188543
NC_000913	4407045	4407050		0.162272
NC_000913	4407050	4407055		0.241916
NC_000913	4407055	4407060		0.242220
NC_000913	4407060	4407065		0.206991
NC_000913	4407065	4407070		0.221810
NC_000913	4407070	4407075		0.228071
NC_000913	4407075	4407080		0.229787
NC_000913	4407080	4407085		0.129656
NC_000913	4407085	4407090		0.136419
NC_000913	4407090	4407095		0.110085
NC_000913	4407095	4407100		0.093731
NC_000913	4407100	4407105		0.107727
NC_000913	4407105	4407110		0.151501
NC_000913	4407110	4407115		0.127324
NC_000913	4407115	4407120		0.136142
NC_000913	4407120	4407125		0.196075
NC_000913	4407125	4407130		0.132442
NC_000913	4407130	4407135		0.106789
NC_000913	4407135	4407140		0.071298
NC_000913	4407140	4407145		0.070033
NC_000913	4407145	4407150		0.052993
NC_000913	4407150	4407155		0.036688
NC_000913	4407155	4407160		0.028592
NC_000913	4407160	4407165		0.039857
NC_000913	4407165	4407170		0.034713
NC_000913	4407170	4407175		0.052770
NC_000913	4407175	4407180		0.033444
NC_000913	4407180	4407185		0.055715
NC_000913	4407185	4407190		0.111518
NC_000913	4407190	4407195		0.046960
NC_000913	4407195	4407200		0.045854
NC_000913	4407200	4407205		0.057694
NC_000913	4407205	4407210		0.069444
NC_000913	4407210	4407215		0.067837
NC_000913	4407215	4407220		0.058691
NC_000913	4407220	4407225		0.079195
NC_000913	4407225	4407230		0.104069
NC_000913	4407230	4407235		0.165073
NC_000913	4407235	4407240		0.266605
NC_000913	4407240	4407245		0.286505
NC_000913	4407245	4407250		0.351429
NC_000913	4407250	4407255		0.358078
NC_000913	4407255	4407260		0.333673
NC_000913	4407260	4407265		0.267298
NC_000913	4407265	4407270		0.276061
NC_000913	4407270	4407275		0.326741
NC_000913	4407275	4407280		0.321851
NC_000913	4407280	4407285		0.271552
NC_000913	4407285	4407290		0.290009
NC_000913	4407290	4407295		0.459957
NC_000913	4407295	4407300		0.470171
NC_000913	4407300	4407305		0.575130
NC_000913	4407305	4407310		0.591182
NC_000913	4407310	4407315		0.499421
NC_000913	4407315	4407320		0.431706
NC_000913	4407320	4407325		0.494317
NC_000913	4407325	4407330		0.570833
NC_000913	4407330	4407335		0.537307
NC_000913	4407335	4407340		0.727906
NC_000913	4407340	4407345		0.872104
NC_000913	4407345	4407350		0.760794
NC_000913	4407350	4407355		0.858932
NC_000913	4407355	4407360		0.786024
NC_000913	4407360	4407365		0.699606
NC_000913	4407365	4407370		0.612277
NC_000913	4407370	4407375		0.634284
NC_000913	4407375	4407380		0.623186
NC_000913	4407380	4407385		0.587616
NC_000913	4407385	4407390		0.338188
NC_000913	4407390	4407395		0.366614
NC_000913	4407395	4407400		0.340130
NC_000913	4407400	4407405		0.216086
NC_000913	4407405	4407410		0.107071
NC_000913	4407410	4407415		0.089754
NC_000913	4407415	4407420		0.143160
NC_000913	4407420	4407425		0.059980
NC_000913	4407425	4407430		0.042487
NC_000913	4407430	4407435		0.039215
NC_000913	4407435	4407440		0.025582
NC_000913	4407440	4407445		0.026616
NC_000913	4407445	4407450		0.026041
NC_000913	4407450	4407455		0.062973
NC_000913	4407455	4407460		0.085921
NC_000913	4407460	4407465		0.072754
NC_000913	4407465	4407470		0.092073
NC_000913	4407470	4407475		0.189406
NC_000913	4407475	4407480		0.213602
NC_000913	4407480	4407485		0.219824
NC_000913	4407485	4407490		0.291706
NC_000913	4407490	4407495		0.398943
NC_000913	4407495	4407500		0.399979
NC_000913	4407500	4407505		0.436496
NC_000913	4407505	4407510		0.356962
NC_000913	4407510	4407515		0.319511
NC_000913	4407515	4407520		0.360050
NC_000913	4407520	4407525		0.353262
NC_000913	4407525	4407530		0.367449
NC_000913	4407530	4407535		0.393318
NC_000913	4407535	4407540		0.420358
NC_000913	4407540	4407545		0.438647
NC_000913	4407545	4407550		0.538809
NC_000913	4407550	4407555		0.674016
NC_000913	4407555	4407560		0.545737
NC_000913	4407560	4407565		0.484654
NC_000913	4407565	4407570		0.395940
NC_000913	4407570	4407575		0.334211
NC_000913	4407575	4407580		0.280248
NC_000913	4407580	4407585		0.261311
NC_000913	4407585	4407590		0.276293
NC_000913	4407590	4407595		0.324055
NC_000913	4407595	4407600		0.362933
NC_000913	4407600	4407605		0.315109
NC_000913	4407605	4407610		0.329270
NC_000913	4407610	4407615		0.338932
NC_000913	4407615	4407620		0.440505
NC_000913	4407620	4407625		0.381916
NC_000913	4407625	4407630		0.353933
NC_000913	4407630	4407635		0.227099
NC_000913	4407635	4407640		0.222271
NC_000913	4407640	4407645		0.327341
NC_000913	4407645	4407650		0.163801
NC_000913	4407650	4407655		0.149051
NC_000913	4407655	4407660		0.177092
NC_000913	4407660	4407665		0.213291
NC_000913	4407665	4407670		0.280743
NC_000913	4407670	4407675		0.335652
NC_000913	4407675	4407680		0.332237
NC_000913	4407680	4407685		0.432968
NC_000913	4407685	4407690		0.538432
NC_000913	4407690	4407695		0.539279
NC_000913	4407695	4407700		0.509911
NC_000913	4407700	4407705		0.439319
NC_000913	4407705	4407710		0.433825
NC_000913	4407710	4407715		0.420605
NC_000913	4407715	4407720		0.464607
NC_000913	4407720	4407725		0.458853
NC_000913	4407725	4407730		0.515927
NC_000913	4407730	4407735		0.448578
NC_000913	4407735	4407740		0.484883
NC_000913	4407740	4407745		0.477390
NC_000913	4407745	4407750		0.463918
NC_000913	4407750	4407755		0.524318
NC_000913	4407755	4407760		0.481184
NC_000913	4407760	4407765		0.427729
NC_000913	4407765	4407770		0.459712
NC_000913	4407770	4407775		0.527692
NC_000913	4407775	4407780		0.477548
NC_000913	4407780	4407785		0.870013
NC_000913	4407785	4407790		0.817848
NC_000913	4407790	4407795		0.751937
NC_000913	4407795	4407800		0.772074
NC_000913	4407800	4407805		0.874730
NC_000913	4407805	4407810		1.037190
NC_000913	4407810	4407815		1.173591
NC_000913	4407815	4407820		1.371307
NC_000913	4407820	4407825		1.500495
NC_000913	4407825	4407830		1.107444
NC_000913	4407830	4407835		0.975523
NC_000913	4407835	4407840		0.476907
NC_000913	4407840	4407845		0.240773
NC_000913	4407845	4407850		0.215970
NC_000913	4407850	4407855		0.207568
NC_000913	4407855	4407860		0.207879
NC_000913	4407860	4407865		0.217610
NC_000913	4407865	4407870		0.244015
NC_000913	4407870	4407875		0.368013
NC_000913	4407875	4407880		0.279997
NC_000913	4407880	4407885		0.243648
NC_000913	4407885	4407890		0.433118
NC_000913	4407890	4407895		0.368619
NC_000913	4407895	4407900		0.316101
NC_000913	4407900	4407905		0.211726
NC_000913	4407905	4407910		0.192476
NC_000913	4407910	4407915		0.143935
NC_000913	4407915	4407920		0.121214
NC_000913	4407920	4407925		0.122373
NC_000913	4407925	4407930		0.100464
NC_000913	4407930	4407935		0.114977
NC_000913	4407935	4407940		0.160196
NC_000913	4407940	4407945		0.193486
NC_000913	4407945	4407950		0.190158
NC_000913	4407950	4407955		0.170629
NC_000913	4407955	4407960		0.137472
NC_000913	4407960	4407965		0.173450
NC_000913	4407965	4407970		0.204634
NC_000913	4407970	4407975		0.224294
NC_000913	4407975	4407980		0.214360
NC_000913	4407980	4407985		0.235525
NC_000913	4407985	4407990		0.286094
NC_000913	4407990	4407995		0.121443
NC_000913	4407995	4408000		0.043355
NC_000913	4408000	4408005		0.023990
NC_000913	4408005	4408010		0.021576
NC_000913	4408010	4408015		0.021704
NC_000913	4408015	4408020		0.021538
NC_000913	4408020	4408025		0.019546
NC_000913	4408025	4408030		0.013428
NC_000913	4408030	4408035		0.048219
NC_000913	4408035	4408040		0.049286
NC_000913	4408040	4408045		0.062977
NC_000913	4408045	4408050		0.034765
NC_000913	4408050	4408055		0.022200
NC_000913	4408055	4408060		0.028295
NC_000913	4408060	4408065		0.023794
NC_000913	4408065	4408070		0.022485
NC_000913	4408070	4408075		0.024206
NC_000913	4408075	4408080		0.035787
NC_000913	4408080	4408085		0.040038
NC_000913	4408085	4408090		0.093077
NC_000913	4408090	4408095		0.102761
NC_000913	4408095	4408100		0.112176
NC_000913	4408100	4408105		0.128908
NC_000913	4408105	4408110		0.245722
NC_000913	4408110	4408115		0.052503
NC_000913	4408115	4408120		0.080918
NC_000913	4408120	4408125		0.091689
NC_000913	4408125	4408130		0.081046
NC_000913	4408130	4408135		0.061684
NC_000913	4408135	4408140		0.091492
NC_000913	4408140	4408145		0.177633
NC_000913	4408145	4408150		0.184741
NC_000913	4408150	4408155		0.200350
NC_000913	4408155	4408160		0.245309
NC_000913	4408160	4408165		0.250984
NC_000913	4408165	4408170		0.269161
NC_000913	4408170	4408175		0.248126
NC_000913	4408175	4408180		0.296666
NC_000913	4408180	4408185		0.322113
NC_000913	4408185	4408190		0.353039
NC_000913	4408190	4408195		0.307230
NC_000913	4408195	4408200		0.236927
NC_000913	4408200	4408205		0.305927
NC_000913	4408205	4408210		0.356711
NC_000913	4408210	4408215		0.310167
NC_000913	4408215	4408220		0.330040
NC_000913	4408220	4408225		0.286171
NC_000913	4408225	4408230		0.360265
NC_000913	4408230	4408235		0.403031
NC_000913	4408235	4408240		0.424139
NC_000913	4408240	4408245		0.439751
NC_000913	4408245	4408250		0.525869
NC_000913	4408250	4408255		0.369300
NC_000913	4408255	4408260		0.403808
NC_000913	4408260	4408265		0.475577
NC_000913	4408265	4408270		0.425721
NC_000913	4408270	4408275		0.451071
NC_000913	4408275	4408280		0.514436
NC_000913	4408280	4408285		0.783810
NC_000913	4408285	4408290		0.489990
NC_000913	4408290	4408295		0.295537
NC_000913	4408295	4408300		0.259340
NC_000913	4408300	4408305		0.199287
NC_000913	4408305	4408310		0.144364
NC_000913	4408310	4408315		0.152494
NC_000913	4408315	4408320		0.128759
NC_000913	4408320	4408325		0.191747
NC_000913	4408325	4408330		0.226634
NC_000913	4408330	4408335		0.181947
NC_000913	4408335	4408340		0.216699
NC_000913	4408340	4408345		0.178105
NC_000913	4408345	4408350		0.160308
NC_000913	4408350	4408355		0.181618
NC_000913	4408355	4408360		0.256894
NC_000913	4408360	4408365		0.289213
NC_000913	4408365	4408370		0.525090
NC_000913	4408370	4408375		0.748906
NC_000913	4408375	4408380		0.324746
NC_000913	4408380	4408385		0.307237
NC_000913	4408385	4408390		0.284130
NC_000913	4408390	4408395		0.247287
NC_000913	4408395	4408400		0.230264
NC_000913	4408400	4408405		0.491537
NC_000913	4408405	4408410		0.530171
NC_000913	4408410	4408415		0.586803
NC_000913	4408415	4408420		0.695259
NC_000913	4408420	4408425		0.724095
NC_000913	4408425	4408430		0.627011
NC_000913	4408430	4408435		0.629866
NC_000913	4408435	4408440		0.526234
NC_000913	4408440	4408445		0.662859
NC_000913	4408445	4408450		0.810331
NC_000913	4408450	4408455		0.862125
NC_000913	4408455	4408460		0.885596
NC_000913	4408460	4408465		1.128011
NC_000913	4408465	4408470		1.031561
NC_000913	4408470	4408475		0.839895
NC_000913	4408475	4408480		0.671815
NC_000913	4408480	4408485		0.574862
NC_000913	4408485	4408490		0.386105
NC_000913	4408490	4408495		0.362017
NC_000913	4408495	4408500		0.345979
NC_000913	4408500	4408505		0.326832
NC_000913	4408505	4408510		0.461284
NC_000913	4408510	4408515		0.436595
NC_000913	4408515	4408520		0.338318
NC_000913	4408520	4408525		0.304802
NC_000913	4408525	4408530		0.296940
NC_000913	4408530	4408535		0.237644
NC_000913	4408535	4408540		0.244573
NC_000913	4408540	4408545		0.261407
NC_000913	4408545	4408550		0.288141
NC_000913	4408550	4408555		0.244269
NC_000913	4408555	4408560		0.162339
NC_000913	4408560	4408565		0.119523
NC_000913	4408565	4408570		0.138898
NC_000913	4408570	4408575		0.089472
NC_000913	4408575	4408580		0.091158
NC_000913	4408580	4408585		0.079400
NC_000913	4408585	4408590		0.074128
NC_000913	4408590	4408595		0.035046
NC_000913	4408595	4408600		0.026171
NC_000913	4408600	4408605		0.028601
NC_000913	4408605	4408610		0.025962
NC_000913	4408610	4408615		0.027671
NC_000913	4408615	4408620		0.030794
NC_000913	4408620	4408625		0.037258
NC_000913	4408625	4408630		0.039039
NC_000913	4408630	4408635		0.052246
NC_000913	4408635	4408640		0.070431
NC_000913	4408640	4408645		0.090816
NC_000913	4408645	4408650		0.138527
NC_000913	4408650	4408655		0.220611
NC_000913	4408655	4408660		0.189223
NC_000913	4408660	4408665		0.056021
NC_000913	4408665	4408670		0.068020
NC_000913	4408670	4408675		0.087366
NC_000913	4408675	4408680		0.114230
NC_000913	4408680	4408685		0.123164
NC_000913	4408685	4408690		0.160183
NC_000913	4408690	4408695		0.537858
NC_000913	4408695	4408700		0.711887
NC_000913	4408700	4408705		0.584727
NC_000913	4408705	4408710		0.409172
NC_000913	4408710	4408715		0.481542
NC_000913	4408715	4408720		0.408632
NC_000913	4408720	4408725		0.357115
NC_000913	4408725	4408730		0.307009
NC_000913	4408730	4408735		0.303893
NC_000913	4408735	4408740		0.340797
NC_000913	4408740	4408745		0.364432
NC_000913	4408745	4408750		0.384004
NC_000913	4408750	4408755		0.441815
NC_000913	4408755	4408760		0.410223
NC_000913	4408760	4408765		0.401685
NC_000913	4408765	4408770		0.410461
NC_000913	4408770	4408775		0.354131
NC_000913	4408775	4408780		0.404963
NC_000913	4408780	4408785		0.342347
NC_000913	4408785	4408790		0.449170
NC_000913	4408790	4408795		0.522737
NC_000913	4408795	4408800		0.993892
NC_000913	4408800	4408805		0.678789
NC_000913	4408805	4408810		0.570383
NC_000913	4408810	4408815		0.599336
NC_000913	4408815	4408820		0.568390
NC_000913	4408820	4408825		0.402216
NC_000913	4408825	4408830		0.387931
NC_000913	4408830	4408835		0.361069
NC_000913	4408835	4408840		0.341314
NC_000913	4408840	4408845		0.334234
NC_000913	4408845	4408850		0.332152
NC_000913	4408850	4408855		0.302394
NC_000913	4408855	4408860		0.325571
NC_000913	4408860	4408865		0.150309
NC_000913	4408865	4408870		0.131909
NC_000913	4408870	4408875		0.110621
NC_000913	4408875	4408880		0.091632
NC_000913	4408880	4408885		0.083159
NC_000913	4408885	4408890		0.087299
NC_000913	4408890	4408895		0.111422
NC_000913	4408895	4408900		0.092631
NC_000913	4408900	4408905		0.065039
NC_000913	4408905	4408910		0.058391
NC_000913	4408910	4408915		0.074447
NC_000913	4408915	4408920		0.080068
NC_000913	4408920	4408925		0.099207
NC_000913	4408925	4408930		0.158312
NC_000913	4408930	4408935		0.167332
NC_000913	4408935	4408940		0.179757
NC_000913	4408940	4408945		0.124880
NC_000913	4408945	4408950		0.135802
NC_000913	4408950	4408955		0.156165
NC_000913	4408955	4408960		0.139004
NC_000913	4408960	4408965		0.160044
NC_000913	4408965	4408970		0.185467
NC_000913	4408970	4408975		0.200484
NC_000913	4408975	4408980		0.179114
NC_000913	4408980	4408985		0.157237
NC_000913	4408985	4408990		0.110470
NC_000913	4408990	4408995		0.092360
NC_000913	4408995	4409000		0.063731
NC_000913	4409000	4409005		0.094328
NC_000913	4409005	4409010		0.105236
NC_000913	4409010	4409015		0.065970
NC_000913	4409015	4409020		0.078623
NC_000913	4409020	4409025		0.090047
NC_000913	4409025	4409030		0.111169
NC_000913	4409030	4409035		0.119697
NC_000913	4409035	4409040		0.189704
NC_000913	4409040	4409045		0.235860
NC_000913	4409045	4409050		0.260781
NC_000913	4409050	4409055		0.253279
NC_000913	4409055	4409060		0.307849
NC_000913	4409060	4409065		0.396646
NC_000913	4409065	4409070		0.428640
NC_000913	4409070	4409075		0.409912
NC_000913	4409075	4409080		0.342073
NC_000913	4409080	4409085		0.372024
NC_000913	4409085	4409090		0.387503
NC_000913	4409090	4409095		0.546339
NC_000913	4409095	4409100		0.538747
NC_000913	4409100	4409105		0.639254
NC_000913	4409105	4409110		0.542850
NC_000913	4409110	4409115		0.255924
NC_000913	4409115	4409120		0.146499
NC_000913	4409120	4409125		0.150378
NC_000913	4409125	4409130		0.109322
NC_000913	4409130	4409135		0.116965
NC_000913	4409135	4409140		0.069064
NC_000913	4409140	4409145		0.066037
NC_000913	4409145	4409150		0.063160
NC_000913	4409150	4409155		0.108762
NC_000913	4409155	4409160		0.133215
NC_000913	4409160	4409165		0.135551
NC_000913	4409165	4409170		0.090539
NC_000913	4409170	4409175		0.069378
NC_000913	4409175	4409180		0.156025
NC_000913	4409180	4409185		0.190033
NC_000913	4409185	4409190		0.120765
NC_000913	4409190	4409195		0.337339
NC_000913	4409195	4409200		0.594491
NC_000913	4409200	4409205		1.183603
NC_000913	4409205	4409210		1.988559
NC_000913	4409210	4409215		1.617556
NC_000913	4409215	4409220		1.585659
NC_000913	4409220	4409225		1.204827
NC_000913	4409225	4409230		0.572371
NC_000913	4409230	4409235		0.621325
NC_000913	4409235	4409240		0.263538
NC_000913	4409240	4409245		0.228278
NC_000913	4409245	4409250		0.216408
NC_000913	4409250	4409255		0.157868
NC_000913	4409255	4409260		0.194058
NC_000913	4409260	4409265		0.105897
NC_000913	4409265	4409270		0.150683
NC_000913	4409270	4409275		0.420241
NC_000913	4409275	4409280		0.738169
NC_000913	4409280	4409285		0.423702
NC_000913	4409285	4409290		0.331190
NC_000913	4409290	4409295		0.103054
NC_000913	4409295	4409300		0.138784
NC_000913	4409300	4409305		0.183831
NC_000913	4409305	4409310		0.193065
NC_000913	4409310	4409315		0.187464
NC_000913	4409315	4409320		0.196697
NC_000913	4409320	4409325		0.223980
NC_000913	4409325	4409330		0.228901
NC_000913	4409330	4409335		0.246807
NC_000913	4409335	4409340		0.207354
NC_000913	4409340	4409345		0.177255
NC_000913	4409345	4409350		0.259289
NC_000913	4409350	4409355		0.276221
NC_000913	4409355	4409360		0.179714
NC_000913	4409360	4409365		0.226223
NC_000913	4409365	4409370		0.203006
NC_000913	4409370	4409375		0.158078
NC_000913	4409375	4409380		0.118833
NC_000913	4409380	4409385		0.280248
NC_000913	4409385	4409390		0.315628
NC_000913	4409390	4409395		0.196161
NC_000913	4409395	4409400		0.084863
NC_000913	4409400	4409405		0.094186
NC_000913	4409405	4409410		0.092361
NC_000913	4409410	4409415		0.119418
NC_000913	4409415	4409420		0.146072
NC_000913	4409420	4409425		0.157145
NC_000913	4409425	4409430		0.314749
NC_000913	4409430	4409435		0.214423
NC_000913	4409435	4409440		0.161087
NC_000913	4409440	4409445		0.040640
NC_000913	4409445	4409450		0.022325
NC_000913	4409450	4409455		0.017848
NC_000913	4409455	4409460		0.019079
NC_000913	4409460	4409465		0.013518
NC_000913	4409465	4409470		0.017174
NC_000913	4409470	4409475		0.016042
NC_000913	4409475	4409480		0.008416
NC_000913	4409480	4409485		0.006283
NC_000913	4409485	4409490		0.002825
NC_000913	4409490	4409495		0.016562
NC_000913	4409495	4409500		0.034903
NC_000913	4409500	4409505		0.036626
NC_000913	4409505	4409510		0.044473
NC_000913	4409510	4409515		0.170821
NC_000913	4409515	4409520		0.256217
NC_000913	4409520	4409525		0.235182
NC_000913	4409525	4409530		0.234215
NC_000913	4409530	4409535		0.366924
NC_000913	4409535	4409540		0.435368
NC_000913	4409540	4409545		0.411859
NC_000913	4409545	4409550		0.270988
NC_000913	4409550	4409555		0.375300
NC_000913	4409555	4409560		0.234503
NC_000913	4409560	4409565		0.257830
NC_000913	4409565	4409570		0.263033
NC_000913	4409570	4409575		0.331587
NC_000913	4409575	4409580		0.302476
NC_000913	4409580	4409585		0.291620
NC_000913	4409585	4409590		0.390504
NC_000913	4409590	4409595		0.406566
NC_000913	4409595	4409600		0.426249
NC_000913	4409600	4409605		0.455355
NC_000913	4409605	4409610		0.442248
NC_000913	4409610	4409615		0.451774
NC_000913	4409615	4409620		0.388342
NC_000913	4409620	4409625		0.387804
NC_000913	4409625	4409630		0.422659
NC_000913	4409630	4409635		0.511158
NC_000913	4409635	4409640		0.537941
NC_000913	4409640	4409645		0.745693
NC_000913	4409645	4409650		0.798467
NC_000913	4409650	4409655		0.695511
NC_000913	4409655	4409660		0.378200
NC_000913	4409660	4409665		0.343699
NC_000913	4409665	4409670		0.240642
NC_000913	4409670	4409675		0.273114
NC_000913	4409675	4409680		0.285437
NC_000913	4409680	4409685		0.277593
NC_000913	4409685	4409690		0.232950
NC_000913	4409690	4409695		0.173588
NC_000913	4409695	4409700		0.210674
NC_000913	4409700	4409705		0.207942
NC_000913	4409705	4409710		0.196155
NC_000913	4409710	4409715		0.188447
NC_000913	4409715	4409720		0.279537
NC_000913	4409720	4409725		0.332035
NC_000913	4409725	4409730		0.404484
NC_000913	4409730	4409735		0.275604
NC_000913	4409735	4409740		0.246111
NC_000913	4409740	4409745		0.224737
NC_000913	4409745	4409750		0.229778
NC_000913	4409750	4409755		0.218809
NC_000913	4409755	4409760		0.291050
NC_000913	4409760	4409765		0.500455
NC_000913	4409765	4409770		0.519300
NC_000913	4409770	4409775		0.741178
NC_000913	4409775	4409780		0.534733
NC_000913	4409780	4409785		0.367653
NC_000913	4409785	4409790		0.191482
NC_000913	4409790	4409795		0.181118
NC_000913	4409795	4409800		0.184528
NC_000913	4409800	4409805		0.187978
NC_000913	4409805	4409810		0.189905
NC_000913	4409810	4409815		0.270268
NC_000913	4409815	4409820		0.905949
NC_000913	4409820	4409825		1.112275
NC_000913	4409825	4409830		0.654410
NC_000913	4409830	4409835		0.460113
NC_000913	4409835	4409840		0.425845
NC_000913	4409840	4409845		0.355115
NC_000913	4409845	4409850		0.339772
NC_000913	4409850	4409855		0.351084
NC_000913	4409855	4409860		0.392443
NC_000913	4409860	4409865		0.397389
NC_000913	4409865	4409870		0.381916
NC_000913	4409870	4409875		0.283177
NC_000913	4409875	4409880		0.376829
NC_000913	4409880	4409885		0.364947
NC_000913	4409885	4409890		0.351581
NC_000913	4409890	4409895		0.335797
NC_000913	4409895	4409900		0.208838
NC_000913	4409900	4409905		0.237335
NC_000913	4409905	4409910		0.291720
NC_000913	4409910	4409915		0.303826
NC_000913	4409915	4409920		0.136360
NC_000913	4409920	4409925		0.086784
NC_000913	4409925	4409930		0.047217
NC_000913	4409930	4409935		0.050044
NC_000913	4409935	4409940		0.057586
NC_000913	4409940	4409945		0.054169
NC_000913	4409945	4409950		0.074552
NC_000913	4409950	4409955		0.071460
NC_000913	4409955	4409960		0.060559
NC_000913	4409960	4409965		0.163579
NC_000913	4409965	4409970		0.218417
NC_000913	4409970	4409975		0.375748
NC_000913	4409975	4409980		0.508684
NC_000913	4409980	4409985		0.926791
NC_000913	4409985	4409990		0.383635
NC_000913	4409990	4409995		0.410535
NC_000913	4409995	4410000		0.411306
NC_000913	4410000	4410005		0.378244
NC_000913	4410005	4410010		0.399616
NC_000913	4410010	4410015		0.513186
NC_000913	4410015	4410020		0.752426
NC_000913	4410020	4410025		0.911485
NC_000913	4410025	4410030		1.282456
NC_000913	4410030	4410035		1.436869
NC_000913	4410035	4410040		1.179577
NC_000913	4410040	4410045		0.902263
NC_000913	4410045	4410050		0.857783
NC_000913	4410050	4410055		0.706575
NC_000913	4410055	4410060		0.736040
NC_000913	4410060	4410065		1.273826
NC_000913	4410065	4410070		1.189653
NC_000913	4410070	4410075		2.129417
NC_000913	4410075	4410080		1.926516
NC_000913	4410080	4410085		2.189593
NC_000913	4410085	4410090		3.649389
NC_000913	4410090	4410095		3.717801
NC_000913	4410095	4410100		4.579451
NC_000913	4410100	4410105		8.166389
NC_000913	4410105	4410110		6.130150
NC_000913	4410110	4410115		7.571432
NC_000913	4410115	4410120		7.771633
NC_000913	4410120	4410125		8.334448
NC_000913	4410125	4410130		6.049978
NC_000913	4410130	4410135		5.704116
NC_000913	4410135	4410140		5.325315
NC_000913	4410140	4410145		3.899465
NC_000913	4410145	4410150		3.584405
NC_000913	4410150	4410155		3.530284
NC_000913	4410155	4410160		3.483761
NC_000913	4410160	4410165		3.501680
NC_000913	4410165	4410170		3.496797
NC_000913	4410170	4410175		4.053817
NC_000913	4410175	4410180		3.815779
NC_000913	4410180	4410185		4.656666
NC_000913	4410185	4410190		6.238612
NC_000913	4410190	4410195		6.760382
NC_000913	4410195	4410200		6.223633
NC_000913	4410200	4410205		5.751639
NC_000913	4410205	4410210		5.241757
NC_000913	4410210	4410215		4.333640
NC_000913	4410215	4410220		4.534749
NC_000913	4410220	4410225		4.063936
NC_000913	4410225	4410230		3.860939
NC_000913	4410230	4410235		3.524535
NC_000913	4410235	4410240		3.087594
NC_000913	4410240	4410245		3.225346
NC_000913	4410245	4410250		3.189868
NC_000913	4410250	4410255		3.748120
NC_000913	4410255	4410260		3.722321
NC_000913	4410260	4410265		3.703346
NC_000913	4410265	4410270		3.565805
NC_000913	4410270	4410275		3.186630
NC_000913	4410275	4410280		3.015359
NC_000913	4410280	4410285		3.487782
NC_000913	4410285	4410290		2.762959
NC_000913	4410290	4410295		0.973745
NC_000913	4410295	4410300		0.953607
NC_000913	4410300	4410305		0.713397
NC_000913	4410305	4410310		0.685637
NC_000913	4410310	4410315		0.644166
NC_000913	4410315	4410320		0.505885
NC_000913	4410320	4410325		0.728173
NC_000913	4410325	4410330		0.907678
NC_000913	4410330	4410335		1.279731
NC_000913	4410335	4410340		1.619320
NC_000913	4410340	4410345		5.620825
NC_000913	4410345	4410350		7.180861
NC_000913	4410350	4410355		2.108324
NC_000913	4410355	4410360		1.217238
NC_000913	4410360	4410365		0.895750
NC_000913	4410365	4410370		0.725648
NC_000913	4410370	4410375		0.524927
NC_000913	4410375	4410380		0.467553
NC_000913	4410380	4410385		0.562891
NC_000913	4410385	4410390		0.588340
NC_000913	4410390	4410395		0.581059
NC_000913	4410395	4410400		0.622880
NC_000913	4410400	4410405		0.737858
NC_000913	4410405	4410410		0.912169
NC_000913	4410410	4410415		0.961542
NC_000913	4410415	4410420		1.646631
NC_000913	4410420	4410425		2.131892
NC_000913	4410425	4410430		2.599398
NC_000913	4410430	4410435		2.894845
NC_000913	4410435	4410440		3.327053
NC_000913	4410440	4410445		4.167591
NC_000913	4410445	4410450		3.652708
NC_000913	4410450	4410455		3.792904
NC_000913	4410455	4410460		3.491390
NC_000913	4410460	4410465		3.575924
NC_000913	4410465	4410470		3.735646
NC_000913	4410470	4410475		4.178532
NC_000913	4410475	4410480		3.459468
NC_000913	4410480	4410485		3.534661
NC_000913	4410485	4410490		3.637703
NC_000913	4410490	4410495		3.510575
NC_000913	4410495	4410500		3.700671
NC_000913	4410500	4410505		3.269746
NC_000913	4410505	4410510		3.006659
NC_000913	4410510	4410515		3.024573
NC_000913	4410515	4410520		3.121444
NC_000913	4410520	4410525		3.190937
NC_000913	4410525	4410530		2.867246
NC_000913	4410530	4410535		2.727986
NC_000913	4410535	4410540		2.207399
NC_000913	4410540	4410545		1.655016
NC_000913	4410545	4410550		1.466289
NC_000913	4410550	4410555		1.401896
NC_000913	4410555	4410560		1.097783
NC_000913	4410560	4410565		1.213278
NC_000913	4410565	4410570		1.159042
NC_000913	4410570	4410575		1.392079
NC_000913	4410575	4410580		0.875333
NC_000913	4410580	4410585		0.654357
NC_000913	4410585	4410590		0.468592
NC_000913	4410590	4410595		0.534216
NC_000913	4410595	4410600		0.787510
NC_000913	4410600	4410605		1.018242
NC_000913	4410605	4410610		0.862112
NC_000913	4410610	4410615		0.968096
NC_000913	4410615	4410620		0.460725
NC_000913	4410620	4410625		0.160435
NC_000913	4410625	4410630		0.173240
NC_000913	4410630	4410635		0.170030
NC_000913	4410635	4410640		0.167426
NC_000913	4410640	4410645		0.144512
NC_000913	4410645	4410650		0.216389
NC_000913	4410650	4410655		0.274385
NC_000913	4410655	4410660		0.626329
NC_000913	4410660	4410665		0.521801
NC_000913	4410665	4410670		0.478460
NC_000913	4410670	4410675		0.449048
NC_000913	4410675	4410680		0.375548
NC_000913	4410680	4410685		0.152599
NC_000913	4410685	4410690		0.063211
NC_000913	4410690	4410695		0.051846
NC_000913	4410695	4410700		0.044912
NC_000913	4410700	4410705		0.035423
NC_000913	4410705	4410710		0.042650
NC_000913	4410710	4410715		0.036682
NC_000913	4410715	4410720		0.037703
NC_000913	4410720	4410725		0.058208
NC_000913	4410725	4410730		0.089677
NC_000913	4410730	4410735		0.100650
NC_000913	4410735	4410740		0.228625
NC_000913	4410740	4410745		0.301080
NC_000913	4410745	4410750		0.321452
NC_000913	4410750	4410755		0.215903
NC_000913	4410755	4410760		0.256909
NC_000913	4410760	4410765		0.257445
NC_000913	4410765	4410770		0.221498
NC_000913	4410770	4410775		0.244099
NC_000913	4410775	4410780		0.254782
NC_000913	4410780	4410785		0.262539
NC_000913	4410785	4410790		0.281265
NC_000913	4410790	4410795		0.312874
NC_000913	4410795	4410800		0.327546
NC_000913	4410800	4410805		0.298821
NC_000913	4410805	4410810		0.408441
NC_000913	4410810	4410815		0.201649
NC_000913	4410815	4410820		0.076990
NC_000913	4410820	4410825		0.018926
NC_000913	4410825	4410830		0.192840
NC_000913	4410830	4410835		0.173036
NC_000913	4410835	4410840		0.109300
NC_000913	4410840	4410845		0.087003
NC_000913	4410845	4410850		0.096415
NC_000913	4410850	4410855		0.092992
NC_000913	4410855	4410860		0.046710
NC_000913	4410860	4410865		0.041489
NC_000913	4410865	4410870		0.117066
NC_000913	4410870	4410875		0.124666
NC_000913	4410875	4410880		0.192329
NC_000913	4410880	4410885		0.206923
NC_000913	4410885	4410890		0.189558
NC_000913	4410890	4410895		0.209962
NC_000913	4410895	4410900		0.223528
NC_000913	4410900	4410905		0.257833
NC_000913	4410905	4410910		0.333949
NC_000913	4410910	4410915		0.408265
NC_000913	4410915	4410920		0.456322
NC_000913	4410920	4410925		0.403591
NC_000913	4410925	4410930		0.481084
NC_000913	4410930	4410935		0.546322
NC_000913	4410935	4410940		0.533683
NC_000913	4410940	4410945		0.500959
NC_000913	4410945	4410950		0.605590
NC_000913	4410950	4410955		0.680852
NC_000913	4410955	4410960		0.600166
NC_000913	4410960	4410965		0.604288
NC_000913	4410965	4410970		0.607576
NC_000913	4410970	4410975		0.537504
NC_000913	4410975	4410980		0.465870
NC_000913	4410980	4410985		0.364107
NC_000913	4410985	4410990		0.464922
NC_000913	4410990	4410995		0.435790
NC_000913	4410995	4411000		0.457115
NC_000913	4411000	4411005		0.429561
NC_000913	4411005	4411010		0.488470
NC_000913	4411010	4411015		0.583144
NC_000913	4411015	4411020		0.678117
NC_000913	4411020	4411025		0.511400
NC_000913	4411025	4411030		0.610609
NC_000913	4411030	4411035		0.597728
NC_000913	4411035	4411040		0.605432
NC_000913	4411040	4411045		0.469025
NC_000913	4411045	4411050		0.354555
NC_000913	4411050	4411055		0.349655
NC_000913	4411055	4411060		0.325153
NC_000913	4411060	4411065		0.317175
NC_000913	4411065	4411070		0.260894
NC_000913	4411070	4411075		0.370842
NC_000913	4411075	4411080		0.315866
NC_000913	4411080	4411085		0.356788
NC_000913	4411085	4411090		0.333138
NC_000913	4411090	4411095		0.283231
NC_000913	4411095	4411100		0.324867
NC_000913	4411100	4411105		0.413032
NC_000913	4411105	4411110		0.350882
NC_000913	4411110	4411115		0.380106
NC_000913	4411115	4411120		0.467129
NC_000913	4411120	4411125		0.521891
NC_000913	4411125	4411130		0.735846
NC_000913	4411130	4411135		0.647096
NC_000913	4411135	4411140		0.739472
NC_000913	4411140	4411145		0.662990
NC_000913	4411145	4411150		0.660319
NC_000913	4411150	4411155		0.493289
NC_000913	4411155	4411160		0.537005
NC_000913	4411160	4411165		0.463291
NC_000913	4411165	4411170		0.410972
NC_000913	4411170	4411175		0.395278
NC_000913	4411175	4411180		0.365851
NC_000913	4411180	4411185		0.277044
NC_000913	4411185	4411190		0.303635
NC_000913	4411190	4411195		0.323335
NC_000913	4411195	4411200		0.255741
NC_000913	4411200	4411205		0.223904
NC_000913	4411205	4411210		0.162145
NC_000913	4411210	4411215		0.173150
NC_000913	4411215	4411220		0.245134
NC_000913	4411220	4411225		0.226852
NC_000913	4411225	4411230		0.255434
NC_000913	4411230	4411235		0.273148
NC_000913	4411235	4411240		0.345732
NC_000913	4411240	4411245		0.363633
NC_000913	4411245	4411250		0.276419
NC_000913	4411250	4411255		0.325156
NC_000913	4411255	4411260		0.318287
NC_000913	4411260	4411265		0.300167
NC_000913	4411265	4411270		0.313952
NC_000913	4411270	4411275		0.708084
NC_000913	4411275	4411280		0.638011
NC_000913	4411280	4411285		0.622385
NC_000913	4411285	4411290		0.642079
NC_000913	4411290	4411295		0.426501
NC_000913	4411295	4411300		0.233336
NC_000913	4411300	4411305		0.173503
NC_000913	4411305	4411310		0.124099
NC_000913	4411310	4411315		0.182266
NC_000913	4411315	4411320		0.247372
NC_000913	4411320	4411325		0.175077
NC_000913	4411325	4411330		0.188851
NC_000913	4411330	4411335		0.243934
NC_000913	4411335	4411340		0.362131
NC_000913	4411340	4411345		0.256975
NC_000913	4411345	4411350		0.108540
NC_000913	4411350	4411355		0.078864
NC_000913	4411355	4411360		0.067007
NC_000913	4411360	4411365		0.067740
NC_000913	4411365	4411370		0.072573
NC_000913	4411370	4411375		0.092530
NC_000913	4411375	4411380		0.086495
NC_000913	4411380	4411385		0.130384
NC_000913	4411385	4411390		0.133528
NC_000913	4411390	4411395		0.133961
NC_000913	4411395	4411400		0.130014
NC_000913	4411400	4411405		0.071441
NC_000913	4411405	4411410		0.058523
NC_000913	4411410	4411415		0.065041
NC_000913	4411415	4411420		0.140950
NC_000913	4411420	4411425		0.146227
NC_000913	4411425	4411430		0.207981
NC_000913	4411430	4411435		0.210288
NC_000913	4411435	4411440		0.180835
NC_000913	4411440	4411445		0.178336
NC_000913	4411445	4411450		0.190735
NC_000913	4411450	4411455		0.189924
NC_000913	4411455	4411460		0.168875
NC_000913	4411460	4411465		0.191855
NC_000913	4411465	4411470		0.251704
NC_000913	4411470	4411475		0.293267
NC_000913	4411475	4411480		0.285725
NC_000913	4411480	4411485		0.393379
NC_000913	4411485	4411490		0.298927
NC_000913	4411490	4411495		0.293607
NC_000913	4411495	4411500		0.312049
NC_000913	4411500	4411505		0.251113
NC_000913	4411505	4411510		0.222343
NC_000913	4411510	4411515		0.200510
NC_000913	4411515	4411520		0.230162
NC_000913	4411520	4411525		0.368357
NC_000913	4411525	4411530		0.280261
NC_000913	4411530	4411535		0.176269
NC_000913	4411535	4411540		0.143881
NC_000913	4411540	4411545		0.162042
NC_000913	4411545	4411550		0.167618
NC_000913	4411550	4411555		0.196312
NC_000913	4411555	4411560		0.382457
NC_000913	4411560	4411565		0.420910
NC_000913	4411565	4411570		0.674099
NC_000913	4411570	4411575		1.189253
NC_000913	4411575	4411580		2.059175
NC_000913	4411580	4411585		2.038105
NC_000913	4411585	4411590		1.930787
NC_000913	4411590	4411595		2.271844
NC_000913	4411595	4411600		2.364598
NC_000913	4411600	4411605		1.873858
NC_000913	4411605	4411610		1.420736
NC_000913	4411610	4411615		1.234965
NC_000913	4411615	4411620		1.300536
NC_000913	4411620	4411625		1.038647
NC_000913	4411625	4411630		0.745610
NC_000913	4411630	4411635		0.619683
NC_000913	4411635	4411640		0.499800
NC_000913	4411640	4411645		0.429620
NC_000913	4411645	4411650		0.373632
NC_000913	4411650	4411655		0.335624
NC_000913	4411655	4411660		0.467195
NC_000913	4411660	4411665		0.473376
NC_000913	4411665	4411670		0.477429
NC_000913	4411670	4411675		0.656782
NC_000913	4411675	4411680		0.844897
NC_000913	4411680	4411685		0.670723
NC_000913	4411685	4411690		0.633418
NC_000913	4411690	4411695		0.628690
NC_000913	4411695	4411700		0.587918
NC_000913	4411700	4411705		0.577901
NC_000913	4411705	4411710		0.606564
NC_000913	4411710	4411715		0.635993
NC_000913	4411715	4411720		0.774664
NC_000913	4411720	4411725		1.003309
NC_000913	4411725	4411730		1.533745
NC_000913	4411730	4411735		1.481901
NC_000913	4411735	4411740		1.549114
NC_000913	4411740	4411745		1.007771
NC_000913	4411745	4411750		1.117213
NC_000913	4411750	4411755		1.097767
NC_000913	4411755	4411760		1.063602
NC_000913	4411760	4411765		0.892820
NC_000913	4411765	4411770		0.902588
NC_000913	4411770	4411775		0.925083
NC_000913	4411775	4411780		0.770972
NC_000913	4411780	4411785		0.853461
NC_000913	4411785	4411790		0.755015
NC_000913	4411790	4411795		0.953304
NC_000913	4411795	4411800		0.879092
NC_000913	4411800	4411805		0.901212
NC_000913	4411805	4411810		0.910901
NC_000913	4411810	4411815		1.032581
NC_000913	4411815	4411820		1.024102
NC_000913	4411820	4411825		0.874414
NC_000913	4411825	4411830		0.981289
NC_000913	4411830	4411835		0.963410
NC_000913	4411835	4411840		0.892212
NC_000913	4411840	4411845		0.706860
NC_000913	4411845	4411850		0.947065
NC_000913	4411850	4411855		0.974064
NC_000913	4411855	4411860		1.130531
NC_000913	4411860	4411865		1.219294
NC_000913	4411865	4411870		1.707754
NC_000913	4411870	4411875		1.767324
NC_000913	4411875	4411880		1.765523
NC_000913	4411880	4411885		0.754343
NC_000913	4411885	4411890		0.768187
NC_000913	4411890	4411895		0.692239
NC_000913	4411895	4411900		0.731111
NC_000913	4411900	4411905		0.770720
NC_000913	4411905	4411910		0.798389
NC_000913	4411910	4411915		0.774273
NC_000913	4411915	4411920		0.766489
NC_000913	4411920	4411925		0.679539
NC_000913	4411925	4411930		1.051284
NC_000913	4411930	4411935		1.947934
NC_000913	4411935	4411940		1.932829
NC_000913	4411940	4411945		2.349980
NC_000913	4411945	4411950		2.740267
NC_000913	4411950	4411955		3.486389
NC_000913	4411955	4411960		4.030235
NC_000913	4411960	4411965		4.651472
NC_000913	4411965	4411970		5.617131
NC_000913	4411970	4411975		6.028586
NC_000913	4411975	4411980		6.526517
NC_000913	4411980	4411985		7.072798
NC_000913	4411985	4411990		8.407725
NC_000913	4411990	4411995		8.046887
NC_000913	4411995	4412000		6.463658
NC_000913	4412000	4412005		5.793231
NC_000913	4412005	4412010		5.163959
NC_000913	4412010	4412015		5.365512
NC_000913	4412015	4412020		5.179236
NC_000913	4412020	4412025		5.171092
NC_000913	4412025	4412030		4.899694
NC_000913	4412030	4412035		5.452039
NC_000913	4412035	4412040		6.233712
NC_000913	4412040	4412045		7.765181
NC_000913	4412045	4412050		8.352071
NC_000913	4412050	4412055		8.260638
NC_000913	4412055	4412060		8.171905
NC_000913	4412060	4412065		8.434348
NC_000913	4412065	4412070		7.000169
NC_000913	4412070	4412075		6.868259
NC_000913	4412075	4412080		6.889414
NC_000913	4412080	4412085		5.799393
NC_000913	4412085	4412090		5.478341
NC_000913	4412090	4412095		3.927964
NC_000913	4412095	4412100		2.550665
NC_000913	4412100	4412105		1.378373
NC_000913	4412105	4412110		1.340610
NC_000913	4412110	4412115		1.092242
NC_000913	4412115	4412120		1.179432
NC_000913	4412120	4412125		1.240990
NC_000913	4412125	4412130		1.346998
NC_000913	4412130	4412135		1.372600
NC_000913	4412135	4412140		1.480422
NC_000913	4412140	4412145		1.553345
NC_000913	4412145	4412150		1.956814
NC_000913	4412150	4412155		2.206841
NC_000913	4412155	4412160		2.985616
NC_000913	4412160	4412165		2.187339
NC_000913	4412165	4412170		2.271309
NC_000913	4412170	4412175		2.345540
NC_000913	4412175	4412180		2.304656
NC_000913	4412180	4412185		1.980783
NC_000913	4412185	4412190		1.861922
NC_000913	4412190	4412195		2.183690
NC_000913	4412195	4412200		1.905139
NC_000913	4412200	4412205		1.711900
NC_000913	4412205	4412210		1.421311
NC_000913	4412210	4412215		1.463918
NC_000913	4412215	4412220		1.418775
NC_000913	4412220	4412225		1.448858
NC_000913	4412225	4412230		1.336956
NC_000913	4412230	4412235		1.397531
NC_000913	4412235	4412240		1.378396
NC_000913	4412240	4412245		1.356944
NC_000913	4412245	4412250		1.365560
NC_000913	4412250	4412255		1.636672
NC_000913	4412255	4412260		1.741938
NC_000913	4412260	4412265		1.917095
NC_000913	4412265	4412270		2.234274
NC_000913	4412270	4412275		1.833312
NC_000913	4412275	4412280		2.072919
NC_000913	4412280	4412285		2.013349
NC_000913	4412285	4412290		1.895604
NC_000913	4412290	4412295		1.897429
NC_000913	4412295	4412300		2.396756
NC_000913	4412300	4412305		1.373621
NC_000913	4412305	4412310		1.199866
NC_000913	4412310	4412315		1.026193
NC_000913	4412315	4412320		0.802529
NC_000913	4412320	4412325		0.450691
NC_000913	4412325	4412330		0.226955
NC_000913	4412330	4412335		0.243873
NC_000913	4412335	4412340		0.240987
NC_000913	4412340	4412345		0.207189
NC_000913	4412345	4412350		0.209209
NC_000913	4412350	4412355		0.226140
NC_000913	4412355	4412360		0.231529
NC_000913	4412360	4412365		0.212234
NC_000913	4412365	4412370		0.464870
NC_000913	4412370	4412375		0.769936
NC_000913	4412375	4412380		0.682336
NC_000913	4412380	4412385		0.668135
NC_000913	4412385	4412390		0.586842
NC_000913	4412390	4412395		0.594167
NC_000913	4412395	4412400		0.510445
NC_000913	4412400	4412405		0.553646
NC_000913	4412405	4412410		0.649555
NC_000913	4412410	4412415		1.019465
NC_000913	4412415	4412420		0.921992
NC_000913	4412420	4412425		1.024700
NC_000913	4412425	4412430		0.981515
NC_000913	4412430	4412435		0.860531
NC_000913	4412435	4412440		0.831626
NC_000913	4412440	4412445		0.830352
NC_000913	4412445	4412450		0.897070
NC_000913	4412450	4412455		0.763164
NC_000913	4412455	4412460		1.076238
NC_000913	4412460	4412465		1.124001
NC_000913	4412465	4412470		0.598407
NC_000913	4412470	4412475		0.355610
NC_000913	4412475	4412480		0.252266
NC_000913	4412480	4412485		0.243288
NC_000913	4412485	4412490		0.244319
NC_000913	4412490	4412495		0.329091
NC_000913	4412495	4412500		0.318556
NC_000913	4412500	4412505		0.322713
NC_000913	4412505	4412510		0.350165
NC_000913	4412510	4412515		0.301902
NC_000913	4412515	4412520		0.212407
NC_000913	4412520	4412525		0.212087
NC_000913	4412525	4412530		0.215864
NC_000913	4412530	4412535		0.199138
NC_000913	4412535	4412540		0.178611
NC_000913	4412540	4412545		0.360712
NC_000913	4412545	4412550		0.859427
NC_000913	4412550	4412555		0.809837
NC_000913	4412555	4412560		1.075370
NC_000913	4412560	4412565		1.014001
NC_000913	4412565	4412570		0.725277
NC_000913	4412570	4412575		0.544432
NC_000913	4412575	4412580		0.266896
NC_000913	4412580	4412585		0.101137
NC_000913	4412585	4412590		0.095289
NC_000913	4412590	4412595		0.086901
NC_000913	4412595	4412600		0.076698
NC_000913	4412600	4412605		0.068853
NC_000913	4412605	4412610		0.085870
NC_000913	4412610	4412615		0.105866
NC_000913	4412615	4412620		0.159787
NC_000913	4412620	4412625		0.192169
NC_000913	4412625	4412630		0.284528
NC_000913	4412630	4412635		0.165984
NC_000913	4412635	4412640		0.077526
NC_000913	4412640	4412645		0.084060
NC_000913	4412645	4412650		0.111885
NC_000913	4412650	4412655		0.100087
NC_000913	4412655	4412660		0.112438
NC_000913	4412660	4412665		0.216393
NC_000913	4412665	4412670		0.302853
NC_000913	4412670	4412675		0.414744
NC_000913	4412675	4412680		0.433353
NC_000913	4412680	4412685		0.734740
NC_000913	4412685	4412690		0.726083
NC_000913	4412690	4412695		0.884363
NC_000913	4412695	4412700		0.810063
NC_000913	4412700	4412705		0.874057
NC_000913	4412705	4412710		0.489996
NC_000913	4412710	4412715		0.455964
NC_000913	4412715	4412720		0.433721
NC_000913	4412720	4412725		0.374902
NC_000913	4412725	4412730		0.275447
NC_000913	4412730	4412735		0.286851
NC_000913	4412735	4412740		0.271049
NC_000913	4412740	4412745		0.324332
NC_000913	4412745	4412750		0.379599
NC_000913	4412750	4412755		0.604304
NC_000913	4412755	4412760		0.137722
NC_000913	4412760	4412765		0.065363
NC_000913	4412765	4412770		0.030663
NC_000913	4412770	4412775		0.028503
NC_000913	4412775	4412780		0.031035
NC_000913	4412780	4412785		0.024019
NC_000913	4412785	4412790		0.026913
NC_000913	4412790	4412795		0.018725
NC_000913	4412795	4412800		0.032093
NC_000913	4412800	4412805		0.035182
NC_000913	4412805	4412810		0.061432
NC_000913	4412810	4412815		0.491083
NC_000913	4412815	4412820		0.526475
NC_000913	4412820	4412825		0.436942
NC_000913	4412825	4412830		0.453845
NC_000913	4412830	4412835		0.621267
NC_000913	4412835	4412840		0.931493
NC_000913	4412840	4412845		0.377763
NC_000913	4412845	4412850		0.396672
NC_000913	4412850	4412855		0.322349
NC_000913	4412855	4412860		0.355036
NC_000913	4412860	4412865		0.410660
NC_000913	4412865	4412870		0.393695
NC_000913	4412870	4412875		0.455352
NC_000913	4412875	4412880		0.468819
NC_000913	4412880	4412885		0.453525
NC_000913	4412885	4412890		0.423432
NC_000913	4412890	4412895		0.403959
NC_000913	4412895	4412900		0.409237
NC_000913	4412900	4412905		0.311914
NC_000913	4412905	4412910		0.266514
NC_000913	4412910	4412915		0.193316
NC_000913	4412915	4412920		0.154551
NC_000913	4412920	4412925		0.179511
NC_000913	4412925	4412930		0.209757
NC_000913	4412930	4412935		0.161956
NC_000913	4412935	4412940		0.308449
NC_000913	4412940	4412945		0.332035
NC_000913	4412945	4412950		0.402268
NC_000913	4412950	4412955		0.466925
NC_000913	4412955	4412960		0.479203
NC_000913	4412960	4412965		0.480924
NC_000913	4412965	4412970		0.551342
NC_000913	4412970	4412975		0.562657
NC_000913	4412975	4412980		0.587159
NC_000913	4412980	4412985		0.639440
NC_000913	4412985	4412990		0.787709
NC_000913	4412990	4412995		0.528229
NC_000913	4412995	4413000		0.511614
NC_000913	4413000	4413005		0.369450
NC_000913	4413005	4413010		0.319859
NC_000913	4413010	4413015		0.261420
NC_000913	4413015	4413020		0.367070
NC_000913	4413020	4413025		0.429500
NC_000913	4413025	4413030		0.224303
NC_000913	4413030	4413035		0.162195
NC_000913	4413035	4413040		0.189842
NC_000913	4413040	4413045		0.076708
NC_000913	4413045	4413050		0.093835
NC_000913	4413050	4413055		0.117418
NC_000913	4413055	4413060		0.126980
NC_000913	4413060	4413065		0.144500
NC_000913	4413065	4413070		0.152983
NC_000913	4413070	4413075		0.127289
NC_000913	4413075	4413080		0.133782
NC_000913	4413080	4413085		0.118679
NC_000913	4413085	4413090		0.112331
NC_000913	4413090	4413095		0.097087
NC_000913	4413095	4413100		0.068847
NC_000913	4413100	4413105		0.047070
NC_000913	4413105	4413110		0.064997
NC_000913	4413110	4413115		0.206247
NC_000913	4413115	4413120		0.211705
NC_000913	4413120	4413125		0.244614
NC_000913	4413125	4413130		0.350643
NC_000913	4413130	4413135		0.476150
NC_000913	4413135	4413140		0.463980
NC_000913	4413140	4413145		0.466804
NC_000913	4413145	4413150		0.480238
NC_000913	4413150	4413155		0.647991
NC_000913	4413155	4413160		0.706955
NC_000913	4413160	4413165		0.738453
NC_000913	4413165	4413170		1.167293
NC_000913	4413170	4413175		0.930824
NC_000913	4413175	4413180		0.684988
NC_000913	4413180	4413185		0.637936
NC_000913	4413185	4413190		0.510795
NC_000913	4413190	4413195		0.519253
NC_000913	4413195	4413200		0.519769
NC_000913	4413200	4413205		0.581696
NC_000913	4413205	4413210		0.483997
NC_000913	4413210	4413215		0.529750
NC_000913	4413215	4413220		0.594359
NC_000913	4413220	4413225		0.603315
NC_000913	4413225	4413230		0.606760
NC_000913	4413230	4413235		0.873884
NC_000913	4413235	4413240		0.828081
NC_000913	4413240	4413245		0.468749
NC_000913	4413245	4413250		0.557941
NC_000913	4413250	4413255		0.469339
NC_000913	4413255	4413260		0.468271
NC_000913	4413260	4413265		0.455748
NC_000913	4413265	4413270		0.439926
NC_000913	4413270	4413275		0.515742
NC_000913	4413275	4413280		0.680887
NC_000913	4413280	4413285		0.787062
NC_000913	4413285	4413290		0.597544
NC_000913	4413290	4413295		0.485066
NC_000913	4413295	4413300		0.397080
NC_000913	4413300	4413305		0.387940
NC_000913	4413305	4413310		0.412660
NC_000913	4413310	4413315		0.356817
NC_000913	4413315	4413320		0.376434
NC_000913	4413320	4413325		0.433771
NC_000913	4413325	4413330		0.366206
NC_000913	4413330	4413335		0.488094
NC_000913	4413335	4413340		0.484461
NC_000913	4413340	4413345		0.430178
NC_000913	4413345	4413350		0.437770
NC_000913	4413350	4413355		0.387618
NC_000913	4413355	4413360		0.386792
NC_000913	4413360	4413365		0.425731
NC_000913	4413365	4413370		0.424026
NC_000913	4413370	4413375		0.448812
NC_000913	4413375	4413380		0.533998
NC_000913	4413380	4413385		0.592190
NC_000913	4413385	4413390		0.572956
NC_000913	4413390	4413395		0.738234
NC_000913	4413395	4413400		0.561790
NC_000913	4413400	4413405		0.705457
NC_000913	4413405	4413410		1.019103
NC_000913	4413410	4413415		1.001280
NC_000913	4413415	4413420		0.939714
NC_000913	4413420	4413425		0.951538
NC_000913	4413425	4413430		0.897869
NC_000913	4413430	4413435		0.983046
NC_000913	4413435	4413440		1.053073
NC_000913	4413440	4413445		0.845513
NC_000913	4413445	4413450		0.943590
NC_000913	4413450	4413455		0.954227
NC_000913	4413455	4413460		0.971174
NC_000913	4413460	4413465		0.937639
NC_000913	4413465	4413470		0.974260
NC_000913	4413470	4413475		1.260885
NC_000913	4413475	4413480		1.050111
NC_000913	4413480	4413485		0.863802
NC_000913	4413485	4413490		0.897037
NC_000913	4413490	4413495		0.835770
NC_000913	4413495	4413500		0.462222
NC_000913	4413500	4413505		0.350707
NC_000913	4413505	4413510		0.325859
NC_000913	4413510	4413515		0.246987
NC_000913	4413515	4413520		0.187461
NC_000913	4413520	4413525		0.207302
NC_000913	4413525	4413530		0.179264
NC_000913	4413530	4413535		0.267733
NC_000913	4413535	4413540		0.245095
NC_000913	4413540	4413545		0.296637
NC_000913	4413545	4413550		0.524875
NC_000913	4413550	4413555		0.644603
NC_000913	4413555	4413560		0.832196
NC_000913	4413560	4413565		0.835878
NC_000913	4413565	4413570		0.925753
NC_000913	4413570	4413575		1.017080
NC_000913	4413575	4413580		1.050414
NC_000913	4413580	4413585		0.859091
NC_000913	4413585	4413590		0.916186
NC_000913	4413590	4413595		0.593912
NC_000913	4413595	4413600		0.517216
NC_000913	4413600	4413605		0.407712
NC_000913	4413605	4413610		0.346626
NC_000913	4413610	4413615		0.305694
NC_000913	4413615	4413620		0.283471
NC_000913	4413620	4413625		0.264719
NC_000913	4413625	4413630		0.169004
NC_000913	4413630	4413635		0.183321
NC_000913	4413635	4413640		0.174101
NC_000913	4413640	4413645		0.099004
NC_000913	4413645	4413650		0.017576
NC_000913	4413650	4413655		0.014116
NC_000913	4413655	4413660		0.017337
NC_000913	4413660	4413665		0.027702
NC_000913	4413665	4413670		0.028243
NC_000913	4413670	4413675		0.026692
NC_000913	4413675	4413680		0.036887
NC_000913	4413680	4413685		0.075102
NC_000913	4413685	4413690		0.090151
NC_000913	4413690	4413695		0.830064
NC_000913	4413695	4413700		0.869440
NC_000913	4413700	4413705		0.583942
NC_000913	4413705	4413710		0.476075
NC_000913	4413710	4413715		0.372859
NC_000913	4413715	4413720		0.163561
NC_000913	4413720	4413725		0.076264
NC_000913	4413725	4413730		0.100398
NC_000913	4413730	4413735		0.097728
NC_000913	4413735	4413740		0.113581
NC_000913	4413740	4413745		0.175805
NC_000913	4413745	4413750		0.229943
NC_000913	4413750	4413755		0.318149
NC_000913	4413755	4413760		0.122309
NC_000913	4413760	4413765		0.105792
NC_000913	4413765	4413770		0.101784
NC_000913	4413770	4413775		0.116566
NC_000913	4413775	4413780		0.097108
NC_000913	4413780	4413785		0.105165
NC_000913	4413785	4413790		0.207377
NC_000913	4413790	4413795		0.181046
NC_000913	4413795	4413800		0.148056
NC_000913	4413800	4413805		0.190610
NC_000913	4413805	4413810		0.181527
NC_000913	4413810	4413815		0.093303
NC_000913	4413815	4413820		0.096697
NC_000913	4413820	4413825		0.025084
NC_000913	4413825	4413830		0.017099
NC_000913	4413830	4413835		0.011126
NC_000913	4413835	4413840		0.008833
NC_000913	4413840	4413845		0.008058
NC_000913	4413845	4413850		0.007364
NC_000913	4413850	4413855		0.013074
NC_000913	4413855	4413860		0.021416
NC_000913	4413860	4413865		0.026264
NC_000913	4413865	4413870		0.055636
NC_000913	4413870	4413875		0.053560
NC_000913	4413875	4413880		0.086733
NC_000913	4413880	4413885		0.081296
NC_000913	4413885	4413890		0.088137
NC_000913	4413890	4413895		0.064166
NC_000913	4413895	4413900		0.059204
NC_000913	4413900	4413905		0.081610
NC_000913	4413905	4413910		0.073030
NC_000913	4413910	4413915		0.063884
NC_000913	4413915	4413920		0.066286
NC_000913	4413920	4413925		0.062218
NC_000913	4413925	4413930		0.097719
NC_000913	4413930	4413935		0.061738
NC_000913	4413935	4413940		0.223581
NC_000913	4413940	4413945		0.173201
NC_000913	4413945	4413950		0.035006
NC_000913	4413950	4413955		0.028262
NC_000913	4413955	4413960		0.022241
NC_000913	4413960	4413965		0.023482
NC_000913	4413965	4413970		0.025568
NC_000913	4413970	4413975		0.028838
NC_000913	4413975	4413980		0.064296
NC_000913	4413980	4413985		0.085576
NC_000913	4413985	4413990		0.122565
NC_000913	4413990	4413995		0.107305
NC_000913	4413995	4414000		0.169348
NC_000913	4414000	4414005		0.214017
NC_000913	4414005	4414010		0.226220
NC_000913	4414010	4414015		0.293267
NC_000913	4414015	4414020		0.167786
NC_000913	4414020	4414025		0.399836
NC_000913	4414025	4414030		0.324430
NC_000913	4414030	4414035		0.356575
NC_000913	4414035	4414040		0.411024
NC_000913	4414040	4414045		0.388814
NC_000913	4414045	4414050		0.446700
NC_000913	4414050	4414055		0.550356
NC_000913	4414055	4414060		0.556406
NC_000913	4414060	4414065		0.546984
NC_000913	4414065	4414070		0.978774
NC_000913	4414070	4414075		1.099680
NC_000913	4414075	4414080		1.094348
NC_000913	4414080	4414085		0.850170
NC_000913	4414085	4414090		0.866111
NC_000913	4414090	4414095		0.663829
NC_000913	4414095	4414100		0.535051
NC_000913	4414100	4414105		0.578073
NC_000913	4414105	4414110		0.706168
NC_000913	4414110	4414115		0.635597
NC_000913	4414115	4414120		0.633793
NC_000913	4414120	4414125		0.667594
NC_000913	4414125	4414130		0.616268
NC_000913	4414130	4414135		0.626159
NC_000913	4414135	4414140		0.784121
NC_000913	4414140	4414145		0.943712
NC_000913	4414145	4414150		1.176906
NC_000913	4414150	4414155		0.999762
NC_000913	4414155	4414160		0.982190
NC_000913	4414160	4414165		0.748855
NC_000913	4414165	4414170		0.813939
NC_000913	4414170	4414175		0.716226
NC_000913	4414175	4414180		0.572359
NC_000913	4414180	4414185		0.580925
NC_000913	4414185	4414190		0.626129
NC_000913	4414190	4414195		0.498234
NC_000913	4414195	4414200		0.295517
NC_000913	4414200	4414205		0.197202
NC_000913	4414205	4414210		0.186701
NC_000913	4414210	4414215		0.403443
NC_000913	4414215	4414220		0.300153
NC_000913	4414220	4414225		0.208476
NC_000913	4414225	4414230		0.251696
NC_000913	4414230	4414235		0.257054
NC_000913	4414235	4414240		0.242656
NC_000913	4414240	4414245		0.236171
NC_000913	4414245	4414250		0.306506
NC_000913	4414250	4414255		0.345015
NC_000913	4414255	4414260		0.349734
NC_000913	4414260	4414265		0.415554
NC_000913	4414265	4414270		0.495023
NC_000913	4414270	4414275		0.410349
NC_000913	4414275	4414280		0.352355
NC_000913	4414280	4414285		0.297671
NC_000913	4414285	4414290		0.217778
NC_000913	4414290	4414295		0.222796
NC_000913	4414295	4414300		0.270395
NC_000913	4414300	4414305		0.204327
NC_000913	4414305	4414310		0.701693
NC_000913	4414310	4414315		2.311127
NC_000913	4414315	4414320		2.673296
NC_000913	4414320	4414325		3.693556
NC_000913	4414325	4414330		2.649247
NC_000913	4414330	4414335		2.311531
NC_000913	4414335	4414340		1.424040
NC_000913	4414340	4414345		0.846812
NC_000913	4414345	4414350		0.773593
NC_000913	4414350	4414355		0.764120
NC_000913	4414355	4414360		0.804582
NC_000913	4414360	4414365		0.720218
NC_000913	4414365	4414370		0.754948
NC_000913	4414370	4414375		0.729084
NC_000913	4414375	4414380		0.891942
NC_000913	4414380	4414385		0.797969
NC_000913	4414385	4414390		0.923801
NC_000913	4414390	4414395		0.905651
NC_000913	4414395	4414400		0.762052
NC_000913	4414400	4414405		0.713942
NC_000913	4414405	4414410		0.639358
NC_000913	4414410	4414415		0.686590
NC_000913	4414415	4414420		0.581377
NC_000913	4414420	4414425		0.479373
NC_000913	4414425	4414430		0.399043
NC_000913	4414430	4414435		0.260351
NC_000913	4414435	4414440		0.304485
NC_000913	4414440	4414445		0.107357
NC_000913	4414445	4414450		0.100507
NC_000913	4414450	4414455		0.086712
NC_000913	4414455	4414460		0.081929
NC_000913	4414460	4414465		0.085080
NC_000913	4414465	4414470		0.064799
NC_000913	4414470	4414475		0.140707
NC_000913	4414475	4414480		0.223766
NC_000913	4414480	4414485		0.287365
NC_000913	4414485	4414490		0.354351
NC_000913	4414490	4414495		0.409350
NC_000913	4414495	4414500		0.380044
NC_000913	4414500	4414505		0.391332
NC_000913	4414505	4414510		0.365964
NC_000913	4414510	4414515		0.295771
NC_000913	4414515	4414520		0.390725
NC_000913	4414520	4414525		0.369126
NC_000913	4414525	4414530		0.337575
NC_000913	4414530	4414535		0.305125
NC_000913	4414535	4414540		0.309937
NC_000913	4414540	4414545		0.332122
NC_000913	4414545	4414550		0.345802
NC_000913	4414550	4414555		0.304331
NC_000913	4414555	4414560		0.269791
NC_000913	4414560	4414565		0.413255
NC_000913	4414565	4414570		0.239405
NC_000913	4414570	4414575		0.378493
NC_000913	4414575	4414580		0.335746
NC_000913	4414580	4414585		0.283444
NC_000913	4414585	4414590		0.368596
NC_000913	4414590	4414595		0.353192
NC_000913	4414595	4414600		0.269069
NC_000913	4414600	4414605		0.188173
NC_000913	4414605	4414610		0.174603
NC_000913	4414610	4414615		0.198679
NC_000913	4414615	4414620		0.272397
NC_000913	4414620	4414625		0.299637
NC_000913	4414625	4414630		0.296411
NC_000913	4414630	4414635		0.309331
NC_000913	4414635	4414640		0.354464
NC_000913	4414640	4414645		0.192986
NC_000913	4414645	4414650		0.094525
NC_000913	4414650	4414655		0.131191
NC_000913	4414655	4414660		0.106034
NC_000913	4414660	4414665		0.103542
NC_000913	4414665	4414670		0.110256
NC_000913	4414670	4414675		0.306617
NC_000913	4414675	4414680		0.385801
NC_000913	4414680	4414685		0.261599
NC_000913	4414685	4414690		0.266704
NC_000913	4414690	4414695		0.276704
NC_000913	4414695	4414700		0.325316
NC_000913	4414700	4414705		0.338641
NC_000913	4414705	4414710		0.416108
NC_000913	4414710	4414715		0.625515
NC_000913	4414715	4414720		0.729968
NC_000913	4414720	4414725		0.526533
NC_000913	4414725	4414730		0.363950
NC_000913	4414730	4414735		0.291523
NC_000913	4414735	4414740		0.177765
NC_000913	4414740	4414745		0.142413
NC_000913	4414745	4414750		0.120835
NC_000913	4414750	4414755		0.102075
NC_000913	4414755	4414760		0.105636
NC_000913	4414760	4414765		0.193306
NC_000913	4414765	4414770		0.175059
NC_000913	4414770	4414775		0.182112
NC_000913	4414775	4414780		0.080728
NC_000913	4414780	4414785		0.094290
NC_000913	4414785	4414790		0.042787
NC_000913	4414790	4414795		0.033506
NC_000913	4414795	4414800		0.017361
NC_000913	4414800	4414805		0.018189
NC_000913	4414805	4414810		0.019419
NC_000913	4414810	4414815		0.110636
NC_000913	4414815	4414820		0.034986
NC_000913	4414820	4414825		0.037041
NC_000913	4414825	4414830		0.020658
NC_000913	4414830	4414835		0.031932
NC_000913	4414835	4414840		0.050565
NC_000913	4414840	4414845		0.056025
NC_000913	4414845	4414850		0.085683
NC_000913	4414850	4414855		0.177442
NC_000913	4414855	4414860		0.267401
NC_000913	4414860	4414865		0.218642
NC_000913	4414865	4414870		0.277784
NC_000913	4414870	4414875		0.263279
NC_000913	4414875	4414880		0.251638
NC_000913	4414880	4414885		0.232555
NC_000913	4414885	4414890		0.199912
NC_000913	4414890	4414895		0.211359
NC_000913	4414895	4414900		0.391485
NC_000913	4414900	4414905		0.213336
NC_000913	4414905	4414910		0.193720
NC_000913	4414910	4414915		0.128169
NC_000913	4414915	4414920		0.065836
NC_000913	4414920	4414925		0.065774
NC_000913	4414925	4414930		0.076507
NC_000913	4414930	4414935		0.102301
NC_000913	4414935	4414940		0.186032
NC_000913	4414940	4414945		0.251746
NC_000913	4414945	4414950		0.198927
NC_000913	4414950	4414955		0.212186
NC_000913	4414955	4414960		0.240939
NC_000913	4414960	4414965		0.290291
NC_000913	4414965	4414970		0.314423
NC_000913	4414970	4414975		0.303861
NC_000913	4414975	4414980		0.323215
NC_000913	4414980	4414985		0.286998
NC_000913	4414985	4414990		0.262158
NC_000913	4414990	4414995		0.239320
NC_000913	4414995	4415000		0.280589
NC_000913	4415000	4415005		0.338294
NC_000913	4415005	4415010		0.313921
NC_000913	4415010	4415015		0.295894
NC_000913	4415015	4415020		0.292576
NC_000913	4415020	4415025		0.252779
NC_000913	4415025	4415030		0.271125
NC_000913	4415030	4415035		0.107247
NC_000913	4415035	4415040		0.086279
NC_000913	4415040	4415045		0.096342
NC_000913	4415045	4415050		0.114311
NC_000913	4415050	4415055		0.115778
NC_000913	4415055	4415060		0.230600
NC_000913	4415060	4415065		0.394046
NC_000913	4415065	4415070		0.302665
NC_000913	4415070	4415075		0.263533
NC_000913	4415075	4415080		0.225174
NC_000913	4415080	4415085		0.216869
NC_000913	4415085	4415090		0.177988
NC_000913	4415090	4415095		0.141264
NC_000913	4415095	4415100		0.101096
NC_000913	4415100	4415105		0.151875
NC_000913	4415105	4415110		0.082298
NC_000913	4415110	4415115		0.081997
NC_000913	4415115	4415120		0.056680
NC_000913	4415120	4415125		0.065059
NC_000913	4415125	4415130		0.092476
NC_000913	4415130	4415135		0.087594
NC_000913	4415135	4415140		0.180386
NC_000913	4415140	4415145		0.096226
NC_000913	4415145	4415150		0.146030
NC_000913	4415150	4415155		0.178258
NC_000913	4415155	4415160		0.210490
NC_000913	4415160	4415165		0.223261
NC_000913	4415165	4415170		0.199513
NC_000913	4415170	4415175		0.148764
NC_000913	4415175	4415180		0.244319
NC_000913	4415180	4415185		0.270376
NC_000913	4415185	4415190		0.227500
NC_000913	4415190	4415195		0.266554
NC_000913	4415195	4415200		0.249462
NC_000913	4415200	4415205		0.416726
NC_000913	4415205	4415210		0.461001
NC_000913	4415210	4415215		0.485469
NC_000913	4415215	4415220		0.344719
NC_000913	4415220	4415225		0.381106
NC_000913	4415225	4415230		0.584520
NC_000913	4415230	4415235		0.987840
NC_000913	4415235	4415240		2.002372
NC_000913	4415240	4415245		3.145396
NC_000913	4415245	4415250		4.377302
NC_000913	4415250	4415255		5.238216
NC_000913	4415255	4415260		6.101832
NC_000913	4415260	4415265		8.948414
NC_000913	4415265	4415270		7.896865
NC_000913	4415270	4415275		6.590830
NC_000913	4415275	4415280		6.282681
NC_000913	4415280	4415285		6.317600
NC_000913	4415285	4415290		4.722491
NC_000913	4415290	4415295		3.231381
NC_000913	4415295	4415300		0.981926
NC_000913	4415300	4415305		0.373649
NC_000913	4415305	4415310		0.309876
NC_000913	4415310	4415315		0.227917
NC_000913	4415315	4415320		0.192682
NC_000913	4415320	4415325		0.171016
NC_000913	4415325	4415330		0.205705
NC_000913	4415330	4415335		0.248968
NC_000913	4415335	4415340		0.262769
NC_000913	4415340	4415345		0.329943
NC_000913	4415345	4415350		0.319288
NC_000913	4415350	4415355		0.314044
NC_000913	4415355	4415360		0.328658
NC_000913	4415360	4415365		0.319243
NC_000913	4415365	4415370		0.351746
NC_000913	4415370	4415375		0.358563
NC_000913	4415375	4415380		0.344072
NC_000913	4415380	4415385		0.246787
NC_000913	4415385	4415390		0.220958
NC_000913	4415390	4415395		0.198056
NC_000913	4415395	4415400		0.213274
NC_000913	4415400	4415405		0.282468
NC_000913	4415405	4415410		0.230181
NC_000913	4415410	4415415		0.249089
NC_000913	4415415	4415420		0.279295
NC_000913	4415420	4415425		0.256610
NC_000913	4415425	4415430		0.288703
NC_000913	4415430	4415435		0.199438
NC_000913	4415435	4415440		0.228300
NC_000913	4415440	4415445		0.200835
NC_000913	4415445	4415450		0.138788
NC_000913	4415450	4415455		0.099681
NC_000913	4415455	4415460		0.072542
NC_000913	4415460	4415465		0.062174
NC_000913	4415465	4415470		0.066949
NC_000913	4415470	4415475		0.065407
NC_000913	4415475	4415480		0.064838
NC_000913	4415480	4415485		0.099293
NC_000913	4415485	4415490		0.146846
NC_000913	4415490	4415495		0.201811
NC_000913	4415495	4415500		0.160552
NC_000913	4415500	4415505		0.172818
NC_000913	4415505	4415510		0.186578
NC_000913	4415510	4415515		0.172952
NC_000913	4415515	4415520		0.179907
NC_000913	4415520	4415525		0.166082
NC_000913	4415525	4415530		0.202454
NC_000913	4415530	4415535		0.196002
NC_000913	4415535	4415540		0.232325
NC_000913	4415540	4415545		0.321571
NC_000913	4415545	4415550		0.467708
NC_000913	4415550	4415555		0.588531
NC_000913	4415555	4415560		0.380068
NC_000913	4415560	4415565		0.578746
NC_000913	4415565	4415570		0.149284
NC_000913	4415570	4415575		0.142606
NC_000913	4415575	4415580		0.163571
NC_000913	4415580	4415585		0.092356
NC_000913	4415585	4415590		0.083460
NC_000913	4415590	4415595		0.087567
NC_000913	4415595	4415600		0.079464
NC_000913	4415600	4415605		0.076003
NC_000913	4415605	4415610		0.074520
NC_000913	4415610	4415615		0.076916
NC_000913	4415615	4415620		0.082567
NC_000913	4415620	4415625		0.135625
NC_000913	4415625	4415630		0.154519
NC_000913	4415630	4415635		0.190680
NC_000913	4415635	4415640		0.204980
NC_000913	4415640	4415645		0.240204
NC_000913	4415645	4415650		0.305688
NC_000913	4415650	4415655		0.339981
NC_000913	4415655	4415660		0.490230
NC_000913	4415660	4415665		0.538224
NC_000913	4415665	4415670		0.656766
NC_000913	4415670	4415675		0.832162
NC_000913	4415675	4415680		0.741061
NC_000913	4415680	4415685		0.762280
NC_000913	4415685	4415690		0.595948
NC_000913	4415690	4415695		0.540425
NC_000913	4415695	4415700		0.496893
NC_000913	4415700	4415705		0.377270
NC_000913	4415705	4415710		0.370761
NC_000913	4415710	4415715		0.326194
NC_000913	4415715	4415720		0.355928
NC_000913	4415720	4415725		0.415356
NC_000913	4415725	4415730		0.499156
NC_000913	4415730	4415735		0.666076
NC_000913	4415735	4415740		0.828097
NC_000913	4415740	4415745		0.699239
NC_000913	4415745	4415750		0.599826
NC_000913	4415750	4415755		0.620702
NC_000913	4415755	4415760		0.585088
NC_000913	4415760	4415765		0.580748
NC_000913	4415765	4415770		0.596617
NC_000913	4415770	4415775		0.541103
NC_000913	4415775	4415780		0.774722
NC_000913	4415780	4415785		0.708954
NC_000913	4415785	4415790		0.547542
NC_000913	4415790	4415795		0.404484
NC_000913	4415795	4415800		0.349985
NC_000913	4415800	4415805		0.293677
NC_000913	4415805	4415810		0.275922
NC_000913	4415810	4415815		0.264021
NC_000913	4415815	4415820		0.347699
NC_000913	4415820	4415825		0.287014
NC_000913	4415825	4415830		0.223216
NC_000913	4415830	4415835		0.228070
NC_000913	4415835	4415840		0.255416
NC_000913	4415840	4415845		0.280765
NC_000913	4415845	4415850		0.382638
NC_000913	4415850	4415855		0.346529
NC_000913	4415855	4415860		0.425539
NC_000913	4415860	4415865		0.991111
NC_000913	4415865	4415870		1.224585
NC_000913	4415870	4415875		0.779758
NC_000913	4415875	4415880		0.960701
NC_000913	4415880	4415885		0.894444
NC_000913	4415885	4415890		0.847536
NC_000913	4415890	4415895		0.782508
NC_000913	4415895	4415900		0.779122
NC_000913	4415900	4415905		0.777745
NC_000913	4415905	4415910		1.106230
NC_000913	4415910	4415915		1.675565
NC_000913	4415915	4415920		2.248064
NC_000913	4415920	4415925		2.731803
NC_000913	4415925	4415930		2.957937
NC_000913	4415930	4415935		7.490924
NC_000913	4415935	4415940		4.109496
NC_000913	4415940	4415945		3.514142
NC_000913	4415945	4415950		3.333397
NC_000913	4415950	4415955		2.220117
NC_000913	4415955	4415960		2.032374
NC_000913	4415960	4415965		1.809765
NC_000913	4415965	4415970		1.755965
NC_000913	4415970	4415975		1.733620
NC_000913	4415975	4415980		1.728058
NC_000913	4415980	4415985		1.706203
NC_000913	4415985	4415990		1.503408
NC_000913	4415990	4415995		1.386987
NC_000913	4415995	4416000		1.269650
NC_000913	4416000	4416005		1.202690
NC_000913	4416005	4416010		1.460081
NC_000913	4416010	4416015		1.858422
NC_000913	4416015	4416020		2.272611
NC_000913	4416020	4416025		2.003620
NC_000913	4416025	4416030		1.564529
NC_000913	4416030	4416035		1.194927
NC_000913	4416035	4416040		0.905530
NC_000913	4416040	4416045		0.839402
NC_000913	4416045	4416050		0.791951
NC_000913	4416050	4416055		0.750466
NC_000913	4416055	4416060		0.774620
NC_000913	4416060	4416065		0.918641
NC_000913	4416065	4416070		0.889941
NC_000913	4416070	4416075		1.103091
NC_000913	4416075	4416080		1.230680
NC_000913	4416080	4416085		1.463707
NC_000913	4416085	4416090		1.245534
NC_000913	4416090	4416095		1.187655
NC_000913	4416095	4416100		1.169306
NC_000913	4416100	4416105		1.091007
NC_000913	4416105	4416110		1.166305
NC_000913	4416110	4416115		1.079506
NC_000913	4416115	4416120		1.131563
NC_000913	4416120	4416125		0.685582
NC_000913	4416125	4416130		0.635923
NC_000913	4416130	4416135		0.458235
NC_000913	4416135	4416140		0.438460
NC_000913	4416140	4416145		0.450306
NC_000913	4416145	4416150		0.444918
NC_000913	4416150	4416155		0.441879
NC_000913	4416155	4416160		0.491546
NC_000913	4416160	4416165		0.474609
NC_000913	4416165	4416170		0.603966
NC_000913	4416170	4416175		0.534081
NC_000913	4416175	4416180		0.543853
NC_000913	4416180	4416185		0.490359
NC_000913	4416185	4416190		0.608658
NC_000913	4416190	4416195		0.381479
NC_000913	4416195	4416200		0.389281
NC_000913	4416200	4416205		0.355493
NC_000913	4416205	4416210		0.310470
NC_000913	4416210	4416215		0.296133
NC_000913	4416215	4416220		0.345056
NC_000913	4416220	4416225		0.329343
NC_000913	4416225	4416230		0.298073
NC_000913	4416230	4416235		0.306411
NC_000913	4416235	4416240		0.310609
NC_000913	4416240	4416245		0.327864
NC_000913	4416245	4416250		0.296405
NC_000913	4416250	4416255		0.467311
NC_000913	4416255	4416260		0.480280
NC_000913	4416260	4416265		0.556628
NC_000913	4416265	4416270		0.400295
NC_000913	4416270	4416275		0.296097
NC_000913	4416275	4416280		0.205562
NC_000913	4416280	4416285		0.155860
NC_000913	4416285	4416290		0.193412
NC_000913	4416290	4416295		0.338235
NC_000913	4416295	4416300		0.485941
NC_000913	4416300	4416305		0.659268
NC_000913	4416305	4416310		0.659206
NC_000913	4416310	4416315		1.047939
NC_000913	4416315	4416320		1.400778
NC_000913	4416320	4416325		2.203404
NC_000913	4416325	4416330		2.888050
NC_000913	4416330	4416335		3.623704
NC_000913	4416335	4416340		5.228805
NC_000913	4416340	4416345		5.406496
NC_000913	4416345	4416350		8.568826
NC_000913	4416350	4416355		7.804557
NC_000913	4416355	4416360		7.816659
NC_000913	4416360	4416365		7.975387
NC_000913	4416365	4416370		8.086644
NC_000913	4416370	4416375		8.157390
NC_000913	4416375	4416380		8.728886
NC_000913	4416380	4416385		7.513163
NC_000913	4416385	4416390		8.229217
NC_000913	4416390	4416395		8.120266
NC_000913	4416395	4416400		7.191677
NC_000913	4416400	4416405		6.628664
NC_000913	4416405	4416410		6.201625
NC_000913	4416410	4416415		7.227708
NC_000913	4416415	4416420		7.609149
NC_000913	4416420	4416425		7.376465
NC_000913	4416425	4416430		7.066453
NC_000913	4416430	4416435		5.463818
NC_000913	4416435	4416440		4.082820
NC_000913	4416440	4416445		3.424785
NC_000913	4416445	4416450		1.771184
NC_000913	4416450	4416455		1.080886
NC_000913	4416455	4416460		0.801724
NC_000913	4416460	4416465		0.880520
NC_000913	4416465	4416470		0.884683
NC_000913	4416470	4416475		0.284710
NC_000913	4416475	4416480		0.307490
NC_000913	4416480	4416485		0.318070
NC_000913	4416485	4416490		0.277159
NC_000913	4416490	4416495		0.299603
NC_000913	4416495	4416500		0.294285
NC_000913	4416500	4416505		0.319670
NC_000913	4416505	4416510		0.259213
NC_000913	4416510	4416515		0.303237
NC_000913	4416515	4416520		0.343643
NC_000913	4416520	4416525		0.264615
NC_000913	4416525	4416530		0.149562
NC_000913	4416530	4416535		0.128698
NC_000913	4416535	4416540		0.098874
NC_000913	4416540	4416545		0.078757
NC_000913	4416545	4416550		0.074068
NC_000913	4416550	4416555		0.059286
NC_000913	4416555	4416560		0.090647
NC_000913	4416560	4416565		0.178387
NC_000913	4416565	4416570		0.112023
NC_000913	4416570	4416575		0.111585
NC_000913	4416575	4416580		0.127950
NC_000913	4416580	4416585		0.103602
NC_000913	4416585	4416590		0.100614
NC_000913	4416590	4416595		0.114185
NC_000913	4416595	4416600		0.177115
NC_000913	4416600	4416605		0.206658
NC_000913	4416605	4416610		0.447316
NC_000913	4416610	4416615		0.245042
NC_000913	4416615	4416620		0.215513
NC_000913	4416620	4416625		0.185037
NC_000913	4416625	4416630		0.164744
NC_000913	4416630	4416635		0.184090
NC_000913	4416635	4416640		0.205147
NC_000913	4416640	4416645		0.292615
NC_000913	4416645	4416650		0.276326
NC_000913	4416650	4416655		0.445234
NC_000913	4416655	4416660		0.483566
NC_000913	4416660	4416665		0.560240
NC_000913	4416665	4416670		0.525667
NC_000913	4416670	4416675		0.552001
NC_000913	4416675	4416680		0.573283
NC_000913	4416680	4416685		0.657137
NC_000913	4416685	4416690		0.706058
NC_000913	4416690	4416695		0.784374
NC_000913	4416695	4416700		0.838129
NC_000913	4416700	4416705		0.866702
NC_000913	4416705	4416710		1.426531
NC_000913	4416710	4416715		1.672901
NC_000913	4416715	4416720		1.497105
NC_000913	4416720	4416725		0.821141
NC_000913	4416725	4416730		0.413101
NC_000913	4416730	4416735		0.331622
NC_000913	4416735	4416740		0.330021
NC_000913	4416740	4416745		0.367282
NC_000913	4416745	4416750		0.448725
NC_000913	4416750	4416755		0.392668
NC_000913	4416755	4416760		0.429914
NC_000913	4416760	4416765		0.450237
NC_000913	4416765	4416770		0.447657
NC_000913	4416770	4416775		0.491380
NC_000913	4416775	4416780		0.469447
NC_000913	4416780	4416785		0.584541
NC_000913	4416785	4416790		0.734453
NC_000913	4416790	4416795		1.283683
NC_000913	4416795	4416800		1.235156
NC_000913	4416800	4416805		1.290901
NC_000913	4416805	4416810		1.149022
NC_000913	4416810	4416815		0.708697
NC_000913	4416815	4416820		0.629810
NC_000913	4416820	4416825		0.582905
NC_000913	4416825	4416830		0.453632
NC_000913	4416830	4416835		0.360457
NC_000913	4416835	4416840		0.346525
NC_000913	4416840	4416845		0.174195
NC_000913	4416845	4416850		0.117046
NC_000913	4416850	4416855		0.205137
NC_000913	4416855	4416860		0.248138
NC_000913	4416860	4416865		0.289246
NC_000913	4416865	4416870		0.385453
NC_000913	4416870	4416875		0.435705
NC_000913	4416875	4416880		0.673389
NC_000913	4416880	4416885		0.935003
NC_000913	4416885	4416890		1.387941
NC_000913	4416890	4416895		1.555506
NC_000913	4416895	4416900		1.593699
NC_000913	4416900	4416905		1.748662
NC_000913	4416905	4416910		1.693201
NC_000913	4416910	4416915		1.295256
NC_000913	4416915	4416920		0.961044
NC_000913	4416920	4416925		0.856210
NC_000913	4416925	4416930		0.842315
NC_000913	4416930	4416935		0.960656
NC_000913	4416935	4416940		1.080866
NC_000913	4416940	4416945		1.258723
NC_000913	4416945	4416950		1.293319
NC_000913	4416950	4416955		1.190780
NC_000913	4416955	4416960		1.085724
NC_000913	4416960	4416965		0.178306
NC_000913	4416965	4416970		0.054690
NC_000913	4416970	4416975		0.050009
NC_000913	4416975	4416980		0.055951
NC_000913	4416980	4416985		0.043449
NC_000913	4416985	4416990		0.019562
NC_000913	4416990	4416995		0.019585
NC_000913	4416995	4417000		0.073152
NC_000913	4417000	4417005		0.130201
NC_000913	4417005	4417010		0.205232
NC_000913	4417010	4417015		0.109312
NC_000913	4417015	4417020		0.089655
NC_000913	4417020	4417025		0.064296
NC_000913	4417025	4417030		0.099282
NC_000913	4417030	4417035		0.112248
NC_000913	4417035	4417040		0.117746
NC_000913	4417040	4417045		0.180226
NC_000913	4417045	4417050		0.182528
NC_000913	4417050	4417055		0.539169
NC_000913	4417055	4417060		0.474640
NC_000913	4417060	4417065		1.010960
NC_000913	4417065	4417070		1.032081
NC_000913	4417070	4417075		0.736965
NC_000913	4417075	4417080		0.731102
NC_000913	4417080	4417085		0.568264
NC_000913	4417085	4417090		0.421876
NC_000913	4417090	4417095		0.401665
NC_000913	4417095	4417100		0.454887
NC_000913	4417100	4417105		0.411343
NC_000913	4417105	4417110		0.382838
NC_000913	4417110	4417115		0.496387
NC_000913	4417115	4417120		0.488730
NC_000913	4417120	4417125		0.545791
NC_000913	4417125	4417130		0.630206
NC_000913	4417130	4417135		0.734091
NC_000913	4417135	4417140		0.581449
NC_000913	4417140	4417145		0.491360
NC_000913	4417145	4417150		0.600380
NC_000913	4417150	4417155		0.559130
NC_000913	4417155	4417160		0.548669
NC_000913	4417160	4417165		0.503060
NC_000913	4417165	4417170		0.601138
NC_000913	4417170	4417175		0.629427
NC_000913	4417175	4417180		0.609811
NC_000913	4417180	4417185		0.608614
NC_000913	4417185	4417190		0.544142
NC_000913	4417190	4417195		0.370369
NC_000913	4417195	4417200		0.499615
NC_000913	4417200	4417205		0.511655
NC_000913	4417205	4417210		0.665961
NC_000913	4417210	4417215		0.858136
NC_000913	4417215	4417220		1.345354
NC_000913	4417220	4417225		1.640338
NC_000913	4417225	4417230		1.428362
NC_000913	4417230	4417235		1.432872
NC_000913	4417235	4417240		1.444731
NC_000913	4417240	4417245		1.305201
NC_000913	4417245	4417250		1.102221
NC_000913	4417250	4417255		0.975005
NC_000913	4417255	4417260		0.880822
NC_000913	4417260	4417265		0.802425
NC_000913	4417265	4417270		0.531733
NC_000913	4417270	4417275		0.458382
NC_000913	4417275	4417280		0.440362
NC_000913	4417280	4417285		0.483050
NC_000913	4417285	4417290		0.527530
NC_000913	4417290	4417295		0.515699
NC_000913	4417295	4417300		0.331490
NC_000913	4417300	4417305		0.313400
NC_000913	4417305	4417310		0.177525
NC_000913	4417310	4417315		0.128621
NC_000913	4417315	4417320		0.135602
NC_000913	4417320	4417325		0.113700
NC_000913	4417325	4417330		0.108756
NC_000913	4417330	4417335		0.147927
NC_000913	4417335	4417340		0.155369
NC_000913	4417340	4417345		0.141207
NC_000913	4417345	4417350		0.098412
NC_000913	4417350	4417355		0.116431
NC_000913	4417355	4417360		0.116385
NC_000913	4417360	4417365		0.135591
NC_000913	4417365	4417370		0.130807
NC_000913	4417370	4417375		0.116178
NC_000913	4417375	4417380		0.108299
NC_000913	4417380	4417385		0.211484
NC_000913	4417385	4417390		0.439480
NC_000913	4417390	4417395		0.416238
NC_000913	4417395	4417400		0.229187
NC_000913	4417400	4417405		0.250618
NC_000913	4417405	4417410		0.302845
NC_000913	4417410	4417415		0.346366
NC_000913	4417415	4417420		0.289513
NC_000913	4417420	4417425		0.337503
NC_000913	4417425	4417430		0.424226
NC_000913	4417430	4417435		0.481770
NC_000913	4417435	4417440		0.465092
NC_000913	4417440	4417445		0.604028
NC_000913	4417445	4417450		1.668512
NC_000913	4417450	4417455		0.911270
NC_000913	4417455	4417460		0.542264
NC_000913	4417460	4417465		0.425250
NC_000913	4417465	4417470		0.420765
NC_000913	4417470	4417475		0.361404
NC_000913	4417475	4417480		0.343339
NC_000913	4417480	4417485		0.428072
NC_000913	4417485	4417490		0.553967
NC_000913	4417490	4417495		0.604818
NC_000913	4417495	4417500		1.002911
NC_000913	4417500	4417505		0.994716
NC_000913	4417505	4417510		0.942145
NC_000913	4417510	4417515		0.664364
NC_000913	4417515	4417520		0.638999
NC_000913	4417520	4417525		0.639142
NC_000913	4417525	4417530		0.617591
NC_000913	4417530	4417535		0.659384
NC_000913	4417535	4417540		0.745726
NC_000913	4417540	4417545		0.997685
NC_000913	4417545	4417550		0.983520
NC_000913	4417550	4417555		1.276908
NC_000913	4417555	4417560		1.205021
NC_000913	4417560	4417565		0.857824
NC_000913	4417565	4417570		1.103477
NC_000913	4417570	4417575		1.269407
NC_000913	4417575	4417580		1.219044
NC_000913	4417580	4417585		1.228025
NC_000913	4417585	4417590		1.271130
NC_000913	4417590	4417595		1.170219
NC_000913	4417595	4417600		1.116709
NC_000913	4417600	4417605		0.988522
NC_000913	4417605	4417610		0.612433
NC_000913	4417610	4417615		0.440544
NC_000913	4417615	4417620		0.351236
NC_000913	4417620	4417625		0.334765
NC_000913	4417625	4417630		0.589444
NC_000913	4417630	4417635		0.573899
NC_000913	4417635	4417640		0.553901
NC_000913	4417640	4417645		0.600706
NC_000913	4417645	4417650		0.556730
NC_000913	4417650	4417655		0.563635
NC_000913	4417655	4417660		0.698992
NC_000913	4417660	4417665		0.703233
NC_000913	4417665	4417670		1.220565
NC_000913	4417670	4417675		1.358550
NC_000913	4417675	4417680		1.201535
NC_000913	4417680	4417685		1.048607
NC_000913	4417685	4417690		0.989183
NC_000913	4417690	4417695		0.958374
NC_000913	4417695	4417700		0.813376
NC_000913	4417700	4417705		0.920872
NC_000913	4417705	4417710		0.369631
NC_000913	4417710	4417715		0.349060
NC_000913	4417715	4417720		0.339650
NC_000913	4417720	4417725		0.314733
NC_000913	4417725	4417730		0.317932
NC_000913	4417730	4417735		0.301177
NC_000913	4417735	4417740		0.247502
NC_000913	4417740	4417745		0.237638
NC_000913	4417745	4417750		0.158793
NC_000913	4417750	4417755		0.229181
NC_000913	4417755	4417760		0.257693
NC_000913	4417760	4417765		0.269054
NC_000913	4417765	4417770		0.322343
NC_000913	4417770	4417775		0.538363
NC_000913	4417775	4417780		0.602505
NC_000913	4417780	4417785		0.653227
NC_000913	4417785	4417790		0.304434
NC_000913	4417790	4417795		0.082322
NC_000913	4417795	4417800		0.092607
NC_000913	4417800	4417805		0.063379
NC_000913	4417805	4417810		0.050588
NC_000913	4417810	4417815		0.064245
NC_000913	4417815	4417820		0.066831
NC_000913	4417820	4417825		0.089753
NC_000913	4417825	4417830		0.153224
NC_000913	4417830	4417835		0.234359
NC_000913	4417835	4417840		0.428122
NC_000913	4417840	4417845		0.155343
NC_000913	4417845	4417850		0.140007
NC_000913	4417850	4417855		0.151106
NC_000913	4417855	4417860		0.129856
NC_000913	4417860	4417865		0.139093
NC_000913	4417865	4417870		0.156225
NC_000913	4417870	4417875		0.158002
NC_000913	4417875	4417880		0.262740
NC_000913	4417880	4417885		0.376606
NC_000913	4417885	4417890		0.523939
NC_000913	4417890	4417895		0.660472
NC_000913	4417895	4417900		0.751791
NC_000913	4417900	4417905		0.958345
NC_000913	4417905	4417910		0.690092
NC_000913	4417910	4417915		0.386462
NC_000913	4417915	4417920		0.068078
NC_000913	4417920	4417925		0.050212
NC_000913	4417925	4417930		0.059785
NC_000913	4417930	4417935		0.083272
NC_000913	4417935	4417940		0.077819
NC_000913	4417940	4417945		0.090960
NC_000913	4417945	4417950		0.137885
NC_000913	4417950	4417955		0.281168
NC_000913	4417955	4417960		0.243495
NC_000913	4417960	4417965		0.250362
NC_000913	4417965	4417970		0.213514
NC_000913	4417970	4417975		0.164677
NC_000913	4417975	4417980		0.179857
NC_000913	4417980	4417985		0.193084
NC_000913	4417985	4417990		0.203340
NC_000913	4417990	4417995		0.164353
NC_000913	4417995	4418000		0.231733
NC_000913	4418000	4418005		0.142991
NC_000913	4418005	4418010		0.141093
NC_000913	4418010	4418015		0.171999
NC_000913	4418015	4418020		0.173802
NC_000913	4418020	4418025		0.385519
NC_000913	4418025	4418030		0.615883
NC_000913	4418030	4418035		0.984013
NC_000913	4418035	4418040		2.372776
NC_000913	4418040	4418045		3.643134
NC_000913	4418045	4418050		3.633896
NC_000913	4418050	4418055		5.945841
NC_000913	4418055	4418060		7.134522
NC_000913	4418060	4418065		7.090118
NC_000913	4418065	4418070		6.821003
NC_000913	4418070	4418075		6.507013
NC_000913	4418075	4418080		5.737822
NC_000913	4418080	4418085		5.130247
NC_000913	4418085	4418090		3.582062
NC_000913	4418090	4418095		1.919318
NC_000913	4418095	4418100		1.136915
NC_000913	4418100	4418105		0.642967
NC_000913	4418105	4418110		0.508412
NC_000913	4418110	4418115		0.335306
NC_000913	4418115	4418120		0.310940
NC_000913	4418120	4418125		0.310647
NC_000913	4418125	4418130		0.245035
NC_000913	4418130	4418135		0.223182
NC_000913	4418135	4418140		0.143176
NC_000913	4418140	4418145		0.137779
NC_000913	4418145	4418150		0.158246
NC_000913	4418150	4418155		0.144630
NC_000913	4418155	4418160		0.086868
NC_000913	4418160	4418165		0.165201
NC_000913	4418165	4418170		0.140684
NC_000913	4418170	4418175		0.118826
NC_000913	4418175	4418180		0.081467
NC_000913	4418180	4418185		0.051753
NC_000913	4418185	4418190		0.052202
NC_000913	4418190	4418195		0.049990
NC_000913	4418195	4418200		0.047701
NC_000913	4418200	4418205		0.050195
NC_000913	4418205	4418210		0.084310
NC_000913	4418210	4418215		0.259770
NC_000913	4418215	4418220		0.274894
NC_000913	4418220	4418225		0.599697
NC_000913	4418225	4418230		1.250722
NC_000913	4418230	4418235		1.351928
NC_000913	4418235	4418240		1.231525
NC_000913	4418240	4418245		0.954644
NC_000913	4418245	4418250		1.073336
NC_000913	4418250	4418255		0.186304
NC_000913	4418255	4418260		0.194949
NC_000913	4418260	4418265		0.209817
NC_000913	4418265	4418270		0.205782
NC_000913	4418270	4418275		0.188762
NC_000913	4418275	4418280		0.141774
NC_000913	4418280	4418285		0.273216
NC_000913	4418285	4418290		0.150570
NC_000913	4418290	4418295		0.120988
NC_000913	4418295	4418300		0.079984
NC_000913	4418300	4418305		0.079185
NC_000913	4418305	4418310		0.088531
NC_000913	4418310	4418315		0.069254
NC_000913	4418315	4418320		0.112502
NC_000913	4418320	4418325		0.119338
NC_000913	4418325	4418330		0.142803
NC_000913	4418330	4418335		0.291128
NC_000913	4418335	4418340		0.279874
NC_000913	4418340	4418345		0.232131
NC_000913	4418345	4418350		0.210925
NC_000913	4418350	4418355		0.218519
NC_000913	4418355	4418360		0.238146
NC_000913	4418360	4418365		0.275824
NC_000913	4418365	4418370		0.297498
NC_000913	4418370	4418375		0.317902
NC_000913	4418375	4418380		0.268878
NC_000913	4418380	4418385		0.180925
NC_000913	4418385	4418390		0.177367
NC_000913	4418390	4418395		0.238174
NC_000913	4418395	4418400		0.246342
NC_000913	4418400	4418405		0.166114
NC_000913	4418405	4418410		0.120859
NC_000913	4418410	4418415		0.081428
NC_000913	4418415	4418420		0.080042
NC_000913	4418420	4418425		0.094146
NC_000913	4418425	4418430		0.079007
NC_000913	4418430	4418435		0.061590
NC_000913	4418435	4418440		0.010440
NC_000913	4418440	4418445		0.006560
NC_000913	4418445	4418450		0.003657
NC_000913	4418450	4418455		0.002090
NC_000913	4418455	4418460		0.001622
NC_000913	4418460	4418465		0.000790
NC_000913	4418465	4418470		0.000498
NC_000913	4418470	4418475		0.000716
NC_000913	4418475	4418480		0.000643
NC_000913	4418480	4418485		0.000671
NC_000913	4418485	4418490		0.001093
NC_000913	4418490	4418495		0.005181
NC_000913	4418495	4418500		0.013785
NC_000913	4418500	4418505		0.030167
NC_000913	4418505	4418510		0.023280
NC_000913	4418510	4418515		0.046668
NC_000913	4418515	4418520		0.057147
NC_000913	4418520	4418525		0.057875
NC_000913	4418525	4418530		0.064021
NC_000913	4418530	4418535		0.071339
NC_000913	4418535	4418540		0.074727
NC_000913	4418540	4418545		0.068583
NC_000913	4418545	4418550		0.068184
NC_000913	4418550	4418555		0.081431
NC_000913	4418555	4418560		0.107429
NC_000913	4418560	4418565		0.158933
NC_000913	4418565	4418570		0.044133
NC_000913	4418570	4418575		0.072555
NC_000913	4418575	4418580		0.058843
NC_000913	4418580	4418585		0.081157
NC_000913	4418585	4418590		0.069423
NC_000913	4418590	4418595		0.040718
NC_000913	4418595	4418600		0.019305
NC_000913	4418600	4418605		0.008479
NC_000913	4418605	4418610		0.004695
NC_000913	4418610	4418615		0.007936
NC_000913	4418615	4418620		0.009138
NC_000913	4418620	4418625		0.010076
NC_000913	4418625	4418630		0.012052
NC_000913	4418630	4418635		0.019462
NC_000913	4418635	4418640		0.027820
NC_000913	4418640	4418645		0.032530
NC_000913	4418645	4418650		0.092797
NC_000913	4418650	4418655		0.298221
NC_000913	4418655	4418660		0.283777
NC_000913	4418660	4418665		0.316669
NC_000913	4418665	4418670		0.300536
NC_000913	4418670	4418675		0.367534
NC_000913	4418675	4418680		0.373841
NC_000913	4418680	4418685		0.399716
NC_000913	4418685	4418690		0.272225
NC_000913	4418690	4418695		0.258929
NC_000913	4418695	4418700		0.221115
NC_000913	4418700	4418705		0.269917
NC_000913	4418705	4418710		0.379896
NC_000913	4418710	4418715		0.678363
NC_000913	4418715	4418720		0.639335
NC_000913	4418720	4418725		0.710008
NC_000913	4418725	4418730		0.554627
NC_000913	4418730	4418735		0.540224
NC_000913	4418735	4418740		0.577945
NC_000913	4418740	4418745		0.605184
NC_000913	4418745	4418750		0.596873
NC_000913	4418750	4418755		0.503991
NC_000913	4418755	4418760		0.559677
NC_000913	4418760	4418765		0.683140
NC_000913	4418765	4418770		0.754960
NC_000913	4418770	4418775		0.696358
NC_000913	4418775	4418780		0.617658
NC_000913	4418780	4418785		0.702920
NC_000913	4418785	4418790		0.822925
NC_000913	4418790	4418795		0.934131
NC_000913	4418795	4418800		1.072177
NC_000913	4418800	4418805		1.099153
NC_000913	4418805	4418810		1.099939
NC_000913	4418810	4418815		0.986857
NC_000913	4418815	4418820		0.913852
NC_000913	4418820	4418825		0.874745
NC_000913	4418825	4418830		1.086709
NC_000913	4418830	4418835		1.037007
NC_000913	4418835	4418840		0.901898
NC_000913	4418840	4418845		0.728044
NC_000913	4418845	4418850		0.674351
NC_000913	4418850	4418855		0.564256
NC_000913	4418855	4418860		0.481214
NC_000913	4418860	4418865		0.230945
NC_000913	4418865	4418870		0.227541
NC_000913	4418870	4418875		0.209878
NC_000913	4418875	4418880		0.202622
NC_000913	4418880	4418885		0.161693
NC_000913	4418885	4418890		0.207251
NC_000913	4418890	4418895		0.277036
NC_000913	4418895	4418900		0.272425
NC_000913	4418900	4418905		0.304024
NC_000913	4418905	4418910		0.532105
NC_000913	4418910	4418915		1.102038
NC_000913	4418915	4418920		1.109006
NC_000913	4418920	4418925		1.044439
NC_000913	4418925	4418930		0.759421
NC_000913	4418930	4418935		0.560069
NC_000913	4418935	4418940		0.430234
NC_000913	4418940	4418945		0.474322
NC_000913	4418945	4418950		0.623358
NC_000913	4418950	4418955		0.458725
NC_000913	4418955	4418960		0.477534
NC_000913	4418960	4418965		0.390668
NC_000913	4418965	4418970		0.459696
NC_000913	4418970	4418975		0.487578
NC_000913	4418975	4418980		0.478917
NC_000913	4418980	4418985		0.435180
NC_000913	4418985	4418990		0.757201
NC_000913	4418990	4418995		0.854542
NC_000913	4418995	4419000		0.970012
NC_000913	4419000	4419005		0.834321
NC_000913	4419005	4419010		0.852640
NC_000913	4419010	4419015		0.885537
NC_000913	4419015	4419020		0.840074
NC_000913	4419020	4419025		0.957864
NC_000913	4419025	4419030		0.951678
NC_000913	4419030	4419035		0.768074
NC_000913	4419035	4419040		0.840394
NC_000913	4419040	4419045		0.774336
NC_000913	4419045	4419050		0.708573
NC_000913	4419050	4419055		0.685819
NC_000913	4419055	4419060		0.671743
NC_000913	4419060	4419065		0.715148
NC_000913	4419065	4419070		0.532041
NC_000913	4419070	4419075		0.413901
NC_000913	4419075	4419080		0.373863
NC_000913	4419080	4419085		0.489425
NC_000913	4419085	4419090		0.606076
NC_000913	4419090	4419095		0.684914
NC_000913	4419095	4419100		0.919189
NC_000913	4419100	4419105		1.807311
NC_000913	4419105	4419110		1.762189
NC_000913	4419110	4419115		1.022830
NC_000913	4419115	4419120		0.798671
NC_000913	4419120	4419125		0.403620
NC_000913	4419125	4419130		0.261851
NC_000913	4419130	4419135		0.206704
NC_000913	4419135	4419140		0.283895
NC_000913	4419140	4419145		0.233896
NC_000913	4419145	4419150		0.246902
NC_000913	4419150	4419155		0.230740
NC_000913	4419155	4419160		0.211318
NC_000913	4419160	4419165		0.206394
NC_000913	4419165	4419170		0.223579
NC_000913	4419170	4419175		0.228714
NC_000913	4419175	4419180		0.267108
NC_000913	4419180	4419185		0.384173
NC_000913	4419185	4419190		0.386392
NC_000913	4419190	4419195		0.481157
NC_000913	4419195	4419200		0.686674
NC_000913	4419200	4419205		0.997052
NC_000913	4419205	4419210		0.941952
NC_000913	4419210	4419215		0.862965
NC_000913	4419215	4419220		0.683628
NC_000913	4419220	4419225		0.475423
NC_000913	4419225	4419230		0.406785
NC_000913	4419230	4419235		0.318575
NC_000913	4419235	4419240		0.312549
NC_000913	4419240	4419245		0.360427
NC_000913	4419245	4419250		0.349467
NC_000913	4419250	4419255		0.259177
NC_000913	4419255	4419260		0.254814
NC_000913	4419260	4419265		0.373499
NC_000913	4419265	4419270		0.104358
NC_000913	4419270	4419275		0.082703
NC_000913	4419275	4419280		0.084537
NC_000913	4419280	4419285		0.088499
NC_000913	4419285	4419290		0.113894
NC_000913	4419290	4419295		0.146729
NC_000913	4419295	4419300		0.118491
NC_000913	4419300	4419305		0.206292
NC_000913	4419305	4419310		1.370461
NC_000913	4419310	4419315		1.248316
NC_000913	4419315	4419320		1.338924
NC_000913	4419320	4419325		0.767299
NC_000913	4419325	4419330		0.668011
NC_000913	4419330	4419335		0.425019
NC_000913	4419335	4419340		0.375949
NC_000913	4419340	4419345		0.324351
NC_000913	4419345	4419350		0.237474
NC_000913	4419350	4419355		0.229520
NC_000913	4419355	4419360		0.243203
NC_000913	4419360	4419365		0.280333
NC_000913	4419365	4419370		0.382808
NC_000913	4419370	4419375		0.380680
NC_000913	4419375	4419380		0.358572
NC_000913	4419380	4419385		0.408100
NC_000913	4419385	4419390		0.406630
NC_000913	4419390	4419395		0.429181
NC_000913	4419395	4419400		0.388829
NC_000913	4419400	4419405		0.821939
NC_000913	4419405	4419410		0.707531
NC_000913	4419410	4419415		0.581422
NC_000913	4419415	4419420		0.518718
NC_000913	4419420	4419425		0.434174
NC_000913	4419425	4419430		0.291334
NC_000913	4419430	4419435		0.318414
NC_000913	4419435	4419440		0.297796
NC_000913	4419440	4419445		0.306233
NC_000913	4419445	4419450		0.222488
NC_000913	4419450	4419455		0.221504
NC_000913	4419455	4419460		0.173988
NC_000913	4419460	4419465		0.214175
NC_000913	4419465	4419470		0.249576
NC_000913	4419470	4419475		0.229987
NC_000913	4419475	4419480		0.170812
NC_000913	4419480	4419485		0.148664
NC_000913	4419485	4419490		0.109686
NC_000913	4419490	4419495		0.112242
NC_000913	4419495	4419500		0.110110
NC_000913	4419500	4419505		0.128977
NC_000913	4419505	4419510		0.132464
NC_000913	4419510	4419515		0.087678
NC_000913	4419515	4419520		0.070798
NC_000913	4419520	4419525		0.071560
NC_000913	4419525	4419530		0.065435
NC_000913	4419530	4419535		0.040038
NC_000913	4419535	4419540		0.042245
NC_000913	4419540	4419545		0.047065
NC_000913	4419545	4419550		0.082719
NC_000913	4419550	4419555		0.217357
NC_000913	4419555	4419560		0.119228
NC_000913	4419560	4419565		0.095878
NC_000913	4419565	4419570		0.093213
NC_000913	4419570	4419575		0.104278
NC_000913	4419575	4419580		0.113666
NC_000913	4419580	4419585		0.103745
NC_000913	4419585	4419590		0.146652
NC_000913	4419590	4419595		0.200558
NC_000913	4419595	4419600		0.136751
NC_000913	4419600	4419605		0.166496
NC_000913	4419605	4419610		0.367987
NC_000913	4419610	4419615		0.441681
NC_000913	4419615	4419620		0.546357
NC_000913	4419620	4419625		0.414814
NC_000913	4419625	4419630		0.428281
NC_000913	4419630	4419635		0.338220
NC_000913	4419635	4419640		0.492992
NC_000913	4419640	4419645		1.383125
NC_000913	4419645	4419650		1.178751
NC_000913	4419650	4419655		1.763778
NC_000913	4419655	4419660		2.709839
NC_000913	4419660	4419665		4.672545
NC_000913	4419665	4419670		2.864113
NC_000913	4419670	4419675		1.945154
NC_000913	4419675	4419680		1.665715
NC_000913	4419680	4419685		0.887984
NC_000913	4419685	4419690		0.666177
NC_000913	4419690	4419695		0.505149
NC_000913	4419695	4419700		0.312446
NC_000913	4419700	4419705		0.219260
NC_000913	4419705	4419710		0.126495
NC_000913	4419710	4419715		0.071784
NC_000913	4419715	4419720		0.038186
NC_000913	4419720	4419725		0.037398
NC_000913	4419725	4419730		0.024019
NC_000913	4419730	4419735		0.027457
NC_000913	4419735	4419740		0.024516
NC_000913	4419740	4419745		0.017582
NC_000913	4419745	4419750		0.012846
NC_000913	4419750	4419755		0.013402
NC_000913	4419755	4419760		0.018498
NC_000913	4419760	4419765		0.039113
NC_000913	4419765	4419770		0.007340
NC_000913	4419770	4419775		0.084278
NC_000913	4419775	4419780		0.137379
NC_000913	4419780	4419785		0.246161
NC_000913	4419785	4419790		0.634752
NC_000913	4419790	4419795		0.580404
NC_000913	4419795	4419800		0.295879
NC_000913	4419800	4419805		0.144220
NC_000913	4419805	4419810		0.047006
NC_000913	4419810	4419815		0.191260
NC_000913	4419815	4419820		0.293086
NC_000913	4419820	4419825		0.284763
NC_000913	4419825	4419830		0.351406
NC_000913	4419830	4419835		0.672117
NC_000913	4419835	4419840		0.345665
NC_000913	4419840	4419845		0.348304
NC_000913	4419845	4419850		0.149233
NC_000913	4419850	4419855		0.154462
NC_000913	4419855	4419860		0.186744
NC_000913	4419860	4419865		0.229784
NC_000913	4419865	4419870		0.262276
NC_000913	4419870	4419875		0.274504
NC_000913	4419875	4419880		0.500583
NC_000913	4419880	4419885		1.581027
NC_000913	4419885	4419890		1.993716
NC_000913	4419890	4419895		2.179128
NC_000913	4419895	4419900		1.848218
NC_000913	4419900	4419905		1.504837
NC_000913	4419905	4419910		0.644773
NC_000913	4419910	4419915		0.017721
NC_000913	4419915	4419920		0.021893
NC_000913	4419920	4419925		0.017018
NC_000913	4419925	4419930		0.013419
NC_000913	4419930	4419935		0.006259
NC_000913	4419935	4419940		0.006311
NC_000913	4419940	4419945		0.004616
NC_000913	4419945	4419950		0.004972
NC_000913	4419950	4419955		0.010356
NC_000913	4419955	4419960		0.007796
NC_000913	4419960	4419965		0.012301
NC_000913	4419965	4419970		0.008041
NC_000913	4419970	4419975		0.008908
NC_000913	4419975	4419980		0.009151
NC_000913	4419980	4419985		0.030640
NC_000913	4419985	4419990		0.026054
NC_000913	4419990	4419995		0.030572
NC_000913	4419995	4420000		0.128802
NC_000913	4420000	4420005		0.206710
NC_000913	4420005	4420010		0.182469
NC_000913	4420010	4420015		0.187068
NC_000913	4420015	4420020		0.267776
NC_000913	4420020	4420025		0.592297
NC_000913	4420025	4420030		0.816628
NC_000913	4420030	4420035		0.633632
NC_000913	4420035	4420040		0.689787
NC_000913	4420040	4420045		0.632267
NC_000913	4420045	4420050		0.713372
NC_000913	4420050	4420055		0.785031
NC_000913	4420055	4420060		0.737924
NC_000913	4420060	4420065		0.758403
NC_000913	4420065	4420070		0.689237
NC_000913	4420070	4420075		0.786742
NC_000913	4420075	4420080		0.878233
NC_000913	4420080	4420085		0.729672
NC_000913	4420085	4420090		1.221593
NC_000913	4420090	4420095		1.095429
NC_000913	4420095	4420100		0.992497
NC_000913	4420100	4420105		1.357055
NC_000913	4420105	4420110		1.059409
NC_000913	4420110	4420115		1.287116
NC_000913	4420115	4420120		0.961924
NC_000913	4420120	4420125		1.684261
NC_000913	4420125	4420130		1.798722
NC_000913	4420130	4420135		1.382704
NC_000913	4420135	4420140		0.926531
NC_000913	4420140	4420145		0.665238
NC_000913	4420145	4420150		0.562813
NC_000913	4420150	4420155		0.462445
NC_000913	4420155	4420160		0.410694
NC_000913	4420160	4420165		0.370155
NC_000913	4420165	4420170		0.333693
NC_000913	4420170	4420175		0.238489
NC_000913	4420175	4420180		0.252268
NC_000913	4420180	4420185		0.305431
NC_000913	4420185	4420190		0.304182
NC_000913	4420190	4420195		0.274411
NC_000913	4420195	4420200		0.255191
NC_000913	4420200	4420205		0.288416
NC_000913	4420205	4420210		0.339232
NC_000913	4420210	4420215		0.358565
NC_000913	4420215	4420220		0.509970
NC_000913	4420220	4420225		0.473782
NC_000913	4420225	4420230		0.641082
NC_000913	4420230	4420235		0.659324
NC_000913	4420235	4420240		0.488045
NC_000913	4420240	4420245		0.424236
NC_000913	4420245	4420250		0.512359
NC_000913	4420250	4420255		0.380206
NC_000913	4420255	4420260		0.252774
NC_000913	4420260	4420265		0.204142
NC_000913	4420265	4420270		0.226312
NC_000913	4420270	4420275		0.213574
NC_000913	4420275	4420280		0.214294
NC_000913	4420280	4420285		0.213406
NC_000913	4420285	4420290		0.197376
NC_000913	4420290	4420295		0.209361
NC_000913	4420295	4420300		0.206815
NC_000913	4420300	4420305		0.260772
NC_000913	4420305	4420310		0.408401
NC_000913	4420310	4420315		0.451016
NC_000913	4420315	4420320		0.460413
NC_000913	4420320	4420325		0.440438
NC_000913	4420325	4420330		0.485406
NC_000913	4420330	4420335		0.467250
NC_000913	4420335	4420340		0.516227
NC_000913	4420340	4420345		0.502976
NC_000913	4420345	4420350		0.459529
NC_000913	4420350	4420355		0.584213
NC_000913	4420355	4420360		0.686506
NC_000913	4420360	4420365		0.815468
NC_000913	4420365	4420370		0.838171
NC_000913	4420370	4420375		0.747787
NC_000913	4420375	4420380		0.657740
NC_000913	4420380	4420385		0.624425
NC_000913	4420385	4420390		0.550050
NC_000913	4420390	4420395		0.382418
NC_000913	4420395	4420400		0.337142
NC_000913	4420400	4420405		0.299205
NC_000913	4420405	4420410		0.276419
NC_000913	4420410	4420415		0.131054
NC_000913	4420415	4420420		0.066162
NC_000913	4420420	4420425		0.069312
NC_000913	4420425	4420430		0.098186
NC_000913	4420430	4420435		0.205491
NC_000913	4420435	4420440		0.186870
NC_000913	4420440	4420445		0.234845
NC_000913	4420445	4420450		0.199491
NC_000913	4420450	4420455		0.218092
NC_000913	4420455	4420460		0.266873
NC_000913	4420460	4420465		0.229487
NC_000913	4420465	4420470		0.185021
NC_000913	4420470	4420475		0.177238
NC_000913	4420475	4420480		0.110411
NC_000913	4420480	4420485		0.097456
NC_000913	4420485	4420490		0.115689
NC_000913	4420490	4420495		0.161468
NC_000913	4420495	4420500		0.261939
NC_000913	4420500	4420505		0.212718
NC_000913	4420505	4420510		0.396222
NC_000913	4420510	4420515		0.190753
NC_000913	4420515	4420520		0.081257
NC_000913	4420520	4420525		0.065299
NC_000913	4420525	4420530		0.066717
NC_000913	4420530	4420535		0.048159
NC_000913	4420535	4420540		0.063625
NC_000913	4420540	4420545		0.066922
NC_000913	4420545	4420550		0.108645
NC_000913	4420550	4420555		0.123386
NC_000913	4420555	4420560		0.105503
NC_000913	4420560	4420565		0.144557
NC_000913	4420565	4420570		0.163173
NC_000913	4420570	4420575		0.162221
NC_000913	4420575	4420580		0.188402
NC_000913	4420580	4420585		0.178587
NC_000913	4420585	4420590		0.233484
NC_000913	4420590	4420595		0.178036
NC_000913	4420595	4420600		0.084959
NC_000913	4420600	4420605		0.054923
NC_000913	4420605	4420610		0.041998
NC_000913	4420610	4420615		0.046495
NC_000913	4420615	4420620		0.032112
NC_000913	4420620	4420625		0.027072
NC_000913	4420625	4420630		0.031317
NC_000913	4420630	4420635		0.037974
NC_000913	4420635	4420640		0.072537
NC_000913	4420640	4420645		0.053623
NC_000913	4420645	4420650		0.045229
NC_000913	4420650	4420655		0.055499
NC_000913	4420655	4420660		0.034581
NC_000913	4420660	4420665		0.034989
NC_000913	4420665	4420670		0.032931
NC_000913	4420670	4420675		0.029320
NC_000913	4420675	4420680		0.037514
NC_000913	4420680	4420685		0.027686
NC_000913	4420685	4420690		0.038307
NC_000913	4420690	4420695		0.050608
NC_000913	4420695	4420700		0.022915
NC_000913	4420700	4420705		0.032670
NC_000913	4420705	4420710		0.046927
NC_000913	4420710	4420715		0.058445
NC_000913	4420715	4420720		0.089518
NC_000913	4420720	4420725		0.086793
NC_000913	4420725	4420730		0.088500
NC_000913	4420730	4420735		0.111091
NC_000913	4420735	4420740		0.207179
NC_000913	4420740	4420745		0.067250
NC_000913	4420745	4420750		0.072889
NC_000913	4420750	4420755		0.084783
NC_000913	4420755	4420760		0.100630
NC_000913	4420760	4420765		0.141135
NC_000913	4420765	4420770		0.213628
NC_000913	4420770	4420775		0.234303
NC_000913	4420775	4420780		0.254525
NC_000913	4420780	4420785		0.218272
NC_000913	4420785	4420790		0.164049
NC_000913	4420790	4420795		0.100713
NC_000913	4420795	4420800		0.098936
NC_000913	4420800	4420805		0.071813
NC_000913	4420805	4420810		0.074661
NC_000913	4420810	4420815		0.067155
NC_000913	4420815	4420820		0.119203
NC_000913	4420820	4420825		0.280532
NC_000913	4420825	4420830		0.244953
NC_000913	4420830	4420835		0.149620
NC_000913	4420835	4420840		0.167254
NC_000913	4420840	4420845		0.193798
NC_000913	4420845	4420850		0.208806
NC_000913	4420850	4420855		0.221945
NC_000913	4420855	4420860		0.215331
NC_000913	4420860	4420865		0.274444
NC_000913	4420865	4420870		0.431540
NC_000913	4420870	4420875		0.584937
NC_000913	4420875	4420880		0.284261
NC_000913	4420880	4420885		0.361542
NC_000913	4420885	4420890		0.337562
NC_000913	4420890	4420895		0.303008
NC_000913	4420895	4420900		0.299814
NC_000913	4420900	4420905		0.306292
NC_000913	4420905	4420910		0.339858
NC_000913	4420910	4420915		0.296045
NC_000913	4420915	4420920		0.842883
NC_000913	4420920	4420925		0.818045
NC_000913	4420925	4420930		0.763801
NC_000913	4420930	4420935		0.720301
NC_000913	4420935	4420940		0.478566
NC_000913	4420940	4420945		0.378515
NC_000913	4420945	4420950		0.387817
NC_000913	4420950	4420955		0.312211
NC_000913	4420955	4420960		0.352782
NC_000913	4420960	4420965		0.355170
NC_000913	4420965	4420970		0.431811
NC_000913	4420970	4420975		0.590016
NC_000913	4420975	4420980		0.471570
NC_000913	4420980	4420985		0.541488
NC_000913	4420985	4420990		0.345281
NC_000913	4420990	4420995		0.286943
NC_000913	4420995	4421000		0.287896
NC_000913	4421000	4421005		0.255710
NC_000913	4421005	4421010		0.221084
NC_000913	4421010	4421015		0.241966
NC_000913	4421015	4421020		0.252793
NC_000913	4421020	4421025		0.222043
NC_000913	4421025	4421030		0.212627
NC_000913	4421030	4421035		0.343080
NC_000913	4421035	4421040		0.460630
NC_000913	4421040	4421045		0.564565
NC_000913	4421045	4421050		0.683406
NC_000913	4421050	4421055		0.977077
NC_000913	4421055	4421060		0.306580
NC_000913	4421060	4421065		0.215884
NC_000913	4421065	4421070		0.263777
NC_000913	4421070	4421075		0.223121
NC_000913	4421075	4421080		0.263389
NC_000913	4421080	4421085		0.227332
NC_000913	4421085	4421090		0.348084
NC_000913	4421090	4421095		0.262572
NC_000913	4421095	4421100		0.181357
NC_000913	4421100	4421105		0.166280
NC_000913	4421105	4421110		0.184779
NC_000913	4421110	4421115		0.174848
NC_000913	4421115	4421120		0.161276
NC_000913	4421120	4421125		0.167580
NC_000913	4421125	4421130		0.180905
NC_000913	4421130	4421135		0.156834
NC_000913	4421135	4421140		0.122698
NC_000913	4421140	4421145		0.184697
NC_000913	4421145	4421150		0.190696
NC_000913	4421150	4421155		0.065875
NC_000913	4421155	4421160		0.067455
NC_000913	4421160	4421165		0.103146
NC_000913	4421165	4421170		0.109449
NC_000913	4421170	4421175		0.105561
NC_000913	4421175	4421180		0.112357
NC_000913	4421180	4421185		0.118160
NC_000913	4421185	4421190		0.168576
NC_000913	4421190	4421195		0.170971
NC_000913	4421195	4421200		0.122784
NC_000913	4421200	4421205		0.122783
NC_000913	4421205	4421210		0.140452
NC_000913	4421210	4421215		0.128331
NC_000913	4421215	4421220		0.085862
NC_000913	4421220	4421225		0.150156
NC_000913	4421225	4421230		0.170496
NC_000913	4421230	4421235		0.102081
NC_000913	4421235	4421240		0.085995
NC_000913	4421240	4421245		0.192806
NC_000913	4421245	4421250		0.166901
NC_000913	4421250	4421255		0.256133
NC_000913	4421255	4421260		0.355529
NC_000913	4421260	4421265		0.764635
NC_000913	4421265	4421270		0.843919
NC_000913	4421270	4421275		0.725713
NC_000913	4421275	4421280		0.780201
NC_000913	4421280	4421285		0.663895
NC_000913	4421285	4421290		0.889482
NC_000913	4421290	4421295		0.870072
NC_000913	4421295	4421300		1.223506
NC_000913	4421300	4421305		1.278339
NC_000913	4421305	4421310		1.989339
NC_000913	4421310	4421315		0.619067
NC_000913	4421315	4421320		0.771415
NC_000913	4421320	4421325		0.882562
NC_000913	4421325	4421330		0.869375
NC_000913	4421330	4421335		0.842537
NC_000913	4421335	4421340		0.795931
NC_000913	4421340	4421345		0.733851
NC_000913	4421345	4421350		0.688597
NC_000913	4421350	4421355		0.442119
NC_000913	4421355	4421360		0.475173
NC_000913	4421360	4421365		0.502922
NC_000913	4421365	4421370		0.747338
NC_000913	4421370	4421375		0.809520
NC_000913	4421375	4421380		1.656372
NC_000913	4421380	4421385		1.081652
NC_000913	4421385	4421390		0.763093
NC_000913	4421390	4421395		0.705269
NC_000913	4421395	4421400		0.102458
NC_000913	4421400	4421405		0.122843
NC_000913	4421405	4421410		0.198922
NC_000913	4421410	4421415		0.183869
NC_000913	4421415	4421420		0.170835
NC_000913	4421420	4421425		0.172661
NC_000913	4421425	4421430		0.182203
NC_000913	4421430	4421435		0.203934
NC_000913	4421435	4421440		0.284768
NC_000913	4421440	4421445		0.360267
NC_000913	4421445	4421450		0.402181
NC_000913	4421450	4421455		0.560510
NC_000913	4421455	4421460		0.745997
NC_000913	4421460	4421465		0.684283
NC_000913	4421465	4421470		0.753146
NC_000913	4421470	4421475		0.869100
NC_000913	4421475	4421480		1.474618
NC_000913	4421480	4421485		2.561870
NC_000913	4421485	4421490		3.459887
NC_000913	4421490	4421495		2.097935
NC_000913	4421495	4421500		1.960974
NC_000913	4421500	4421505		1.746278
NC_000913	4421505	4421510		1.628043
NC_000913	4421510	4421515		1.594068
NC_000913	4421515	4421520		1.433671
NC_000913	4421520	4421525		0.865993
NC_000913	4421525	4421530		0.441017
NC_000913	4421530	4421535		0.400882
NC_000913	4421535	4421540		0.199373
NC_000913	4421540	4421545		0.168215
NC_000913	4421545	4421550		0.160256
NC_000913	4421550	4421555		0.048951
NC_000913	4421555	4421560		0.070689
NC_000913	4421560	4421565		0.065818
NC_000913	4421565	4421570		0.061298
NC_000913	4421570	4421575		0.046477
NC_000913	4421575	4421580		0.063291
NC_000913	4421580	4421585		0.123316
NC_000913	4421585	4421590		0.135714
NC_000913	4421590	4421595		0.150531
NC_000913	4421595	4421600		0.128609
NC_000913	4421600	4421605		0.241560
NC_000913	4421605	4421610		0.277181
NC_000913	4421610	4421615		0.257160
NC_000913	4421615	4421620		0.328501
NC_000913	4421620	4421625		0.348946
NC_000913	4421625	4421630		0.395398
NC_000913	4421630	4421635		0.338153
NC_000913	4421635	4421640		0.274597
NC_000913	4421640	4421645		0.277931
NC_000913	4421645	4421650		0.307565
NC_000913	4421650	4421655		0.264108
NC_000913	4421655	4421660		0.305939
NC_000913	4421660	4421665		0.489293
NC_000913	4421665	4421670		0.676170
NC_000913	4421670	4421675		0.325199
NC_000913	4421675	4421680		0.266067
NC_000913	4421680	4421685		0.236227
NC_000913	4421685	4421690		0.221195
NC_000913	4421690	4421695		0.243898
NC_000913	4421695	4421700		0.308354
NC_000913	4421700	4421705		0.220644
NC_000913	4421705	4421710		0.186040
NC_000913	4421710	4421715		0.165253
NC_000913	4421715	4421720		0.239981
NC_000913	4421720	4421725		0.443490
NC_000913	4421725	4421730		0.510171
NC_000913	4421730	4421735		0.466898
NC_000913	4421735	4421740		0.347882
NC_000913	4421740	4421745		0.403859
NC_000913	4421745	4421750		0.341234
NC_000913	4421750	4421755		0.223899
NC_000913	4421755	4421760		0.194408
NC_000913	4421760	4421765		0.194103
NC_000913	4421765	4421770		0.216114
NC_000913	4421770	4421775		0.320987
NC_000913	4421775	4421780		0.314153
NC_000913	4421780	4421785		0.312402
NC_000913	4421785	4421790		0.277436
NC_000913	4421790	4421795		0.272655
NC_000913	4421795	4421800		0.293018
NC_000913	4421800	4421805		0.447342
NC_000913	4421805	4421810		0.422423
NC_000913	4421810	4421815		0.381610
NC_000913	4421815	4421820		0.508559
NC_000913	4421820	4421825		0.423660
NC_000913	4421825	4421830		0.395800
NC_000913	4421830	4421835		0.345292
NC_000913	4421835	4421840		0.358797
NC_000913	4421840	4421845		0.328791
NC_000913	4421845	4421850		0.241253
NC_000913	4421850	4421855		0.184954
NC_000913	4421855	4421860		0.201092
NC_000913	4421860	4421865		0.205462
NC_000913	4421865	4421870		0.240188
NC_000913	4421870	4421875		0.339478
NC_000913	4421875	4421880		0.338173
NC_000913	4421880	4421885		0.407678
NC_000913	4421885	4421890		0.513987
NC_000913	4421890	4421895		0.326289
NC_000913	4421895	4421900		0.267274
NC_000913	4421900	4421905		0.264648
NC_000913	4421905	4421910		0.238110
NC_000913	4421910	4421915		0.276650
NC_000913	4421915	4421920		0.269404
NC_000913	4421920	4421925		0.259144
NC_000913	4421925	4421930		0.226069
NC_000913	4421930	4421935		0.368319
NC_000913	4421935	4421940		0.205680
NC_000913	4421940	4421945		0.139336
NC_000913	4421945	4421950		0.144968
NC_000913	4421950	4421955		0.171864
NC_000913	4421955	4421960		0.093668
NC_000913	4421960	4421965		0.080043
NC_000913	4421965	4421970		0.065467
NC_000913	4421970	4421975		0.055217
NC_000913	4421975	4421980		0.066106
NC_000913	4421980	4421985		0.128415
NC_000913	4421985	4421990		0.130769
NC_000913	4421990	4421995		0.241112
NC_000913	4421995	4422000		0.213569
NC_000913	4422000	4422005		0.126351
NC_000913	4422005	4422010		0.126797
NC_000913	4422010	4422015		0.032547
NC_000913	4422015	4422020		0.020358
NC_000913	4422020	4422025		0.023718
NC_000913	4422025	4422030		0.019819
NC_000913	4422030	4422035		0.017979
NC_000913	4422035	4422040		0.018919
NC_000913	4422040	4422045		0.089826
NC_000913	4422045	4422050		0.081665
NC_000913	4422050	4422055		0.098468
NC_000913	4422055	4422060		0.092930
NC_000913	4422060	4422065		0.142013
NC_000913	4422065	4422070		0.315124
NC_000913	4422070	4422075		0.356424
NC_000913	4422075	4422080		0.405226
NC_000913	4422080	4422085		0.346110
NC_000913	4422085	4422090		0.242627
NC_000913	4422090	4422095		0.089806
NC_000913	4422095	4422100		0.056997
NC_000913	4422100	4422105		0.054006
NC_000913	4422105	4422110		0.061036
NC_000913	4422110	4422115		0.045179
NC_000913	4422115	4422120		0.046709
NC_000913	4422120	4422125		0.041667
NC_000913	4422125	4422130		0.052741
NC_000913	4422130	4422135		0.077654
NC_000913	4422135	4422140		0.115001
NC_000913	4422140	4422145		0.105142
NC_000913	4422145	4422150		0.113175
NC_000913	4422150	4422155		0.075939
NC_000913	4422155	4422160		0.058972
NC_000913	4422160	4422165		0.053916
NC_000913	4422165	4422170		0.050508
NC_000913	4422170	4422175		0.036228
NC_000913	4422175	4422180		0.099959
NC_000913	4422180	4422185		0.197432
NC_000913	4422185	4422190		0.560680
NC_000913	4422190	4422195		0.496300
NC_000913	4422195	4422200		0.246705
NC_000913	4422200	4422205		0.252071
NC_000913	4422205	4422210		0.174759
NC_000913	4422210	4422215		0.181641
NC_000913	4422215	4422220		0.191629
NC_000913	4422220	4422225		0.248452
NC_000913	4422225	4422230		0.288639
NC_000913	4422230	4422235		0.325107
NC_000913	4422235	4422240		0.343998
NC_000913	4422240	4422245		0.395842
NC_000913	4422245	4422250		0.378861
NC_000913	4422250	4422255		0.409174
NC_000913	4422255	4422260		0.321771
NC_000913	4422260	4422265		0.495229
NC_000913	4422265	4422270		0.716341
NC_000913	4422270	4422275		0.856469
NC_000913	4422275	4422280		0.611787
NC_000913	4422280	4422285		0.403931
NC_000913	4422285	4422290		0.434988
NC_000913	4422290	4422295		0.549442
NC_000913	4422295	4422300		0.557569
NC_000913	4422300	4422305		0.566295
NC_000913	4422305	4422310		0.526121
NC_000913	4422310	4422315		0.556382
NC_000913	4422315	4422320		0.655198
NC_000913	4422320	4422325		0.663252
NC_000913	4422325	4422330		0.550321
NC_000913	4422330	4422335		0.566434
NC_000913	4422335	4422340		0.465703
NC_000913	4422340	4422345		0.475356
NC_000913	4422345	4422350		0.576004
NC_000913	4422350	4422355		0.576364
NC_000913	4422355	4422360		0.589250
NC_000913	4422360	4422365		0.719562
NC_000913	4422365	4422370		0.805819
NC_000913	4422370	4422375		0.966604
NC_000913	4422375	4422380		0.829824
NC_000913	4422380	4422385		0.776719
NC_000913	4422385	4422390		0.836146
NC_000913	4422390	4422395		0.867969
NC_000913	4422395	4422400		0.797114
NC_000913	4422400	4422405		0.600071
NC_000913	4422405	4422410		0.678817
NC_000913	4422410	4422415		0.570355
NC_000913	4422415	4422420		0.396500
NC_000913	4422420	4422425		0.333538
NC_000913	4422425	4422430		0.307882
NC_000913	4422430	4422435		0.279967
NC_000913	4422435	4422440		0.306771
NC_000913	4422440	4422445		0.288536
NC_000913	4422445	4422450		0.330494
NC_000913	4422450	4422455		0.297071
NC_000913	4422455	4422460		0.356728
NC_000913	4422460	4422465		0.671266
NC_000913	4422465	4422470		0.649360
NC_000913	4422470	4422475		0.639042
NC_000913	4422475	4422480		0.655109
NC_000913	4422480	4422485		0.624788
NC_000913	4422485	4422490		0.599344
NC_000913	4422490	4422495		0.798839
NC_000913	4422495	4422500		0.328640
NC_000913	4422500	4422505		0.285296
NC_000913	4422505	4422510		0.358660
NC_000913	4422510	4422515		0.454464
NC_000913	4422515	4422520		0.647133
NC_000913	4422520	4422525		0.583400
NC_000913	4422525	4422530		0.529353
NC_000913	4422530	4422535		0.489151
NC_000913	4422535	4422540		0.422118
NC_000913	4422540	4422545		0.442810
NC_000913	4422545	4422550		0.398520
NC_000913	4422550	4422555		0.375736
NC_000913	4422555	4422560		0.394169
NC_000913	4422560	4422565		0.440771
NC_000913	4422565	4422570		0.404305
NC_000913	4422570	4422575		0.397628
NC_000913	4422575	4422580		0.359542
NC_000913	4422580	4422585		0.415013
NC_000913	4422585	4422590		0.322328
NC_000913	4422590	4422595		0.509748
NC_000913	4422595	4422600		0.293975
NC_000913	4422600	4422605		0.279025
NC_000913	4422605	4422610		0.252648
NC_000913	4422610	4422615		0.226105
NC_000913	4422615	4422620		0.184211
NC_000913	4422620	4422625		0.166123
NC_000913	4422625	4422630		0.169812
NC_000913	4422630	4422635		0.192686
NC_000913	4422635	4422640		0.167189
NC_000913	4422640	4422645		0.212099
NC_000913	4422645	4422650		0.214905
NC_000913	4422650	4422655		0.173782
NC_000913	4422655	4422660		0.091760
NC_000913	4422660	4422665		0.106582
NC_000913	4422665	4422670		0.047736
NC_000913	4422670	4422675		0.068761
NC_000913	4422675	4422680		0.066336
NC_000913	4422680	4422685		0.048512
NC_000913	4422685	4422690		0.045480
NC_000913	4422690	4422695		0.052676
NC_000913	4422695	4422700		0.062651
NC_000913	4422700	4422705		0.055803
NC_000913	4422705	4422710		0.056939
NC_000913	4422710	4422715		0.063171
NC_000913	4422715	4422720		0.078631
NC_000913	4422720	4422725		0.051071
NC_000913	4422725	4422730		0.060819
NC_000913	4422730	4422735		0.034722
NC_000913	4422735	4422740		0.044087
NC_000913	4422740	4422745		0.075584
NC_000913	4422745	4422750		0.046121
NC_000913	4422750	4422755		0.016653
NC_000913	4422755	4422760		0.016977
NC_000913	4422760	4422765		0.017665
NC_000913	4422765	4422770		0.018820
NC_000913	4422770	4422775		0.032705
NC_000913	4422775	4422780		0.045500
NC_000913	4422780	4422785		0.061187
NC_000913	4422785	4422790		0.062520
NC_000913	4422790	4422795		0.064320
NC_000913	4422795	4422800		0.065833
NC_000913	4422800	4422805		0.080599
NC_000913	4422805	4422810		0.211208
NC_000913	4422810	4422815		0.101893
NC_000913	4422815	4422820		0.066520
NC_000913	4422820	4422825		0.061727
NC_000913	4422825	4422830		0.055941
NC_000913	4422830	4422835		0.052614
NC_000913	4422835	4422840		0.037960
NC_000913	4422840	4422845		0.047125
NC_000913	4422845	4422850		0.074303
NC_000913	4422850	4422855		0.150783
NC_000913	4422855	4422860		0.193406
NC_000913	4422860	4422865		0.200545
NC_000913	4422865	4422870		0.201795
NC_000913	4422870	4422875		0.207506
NC_000913	4422875	4422880		0.210078
NC_000913	4422880	4422885		0.082440
NC_000913	4422885	4422890		0.104517
NC_000913	4422890	4422895		0.090281
NC_000913	4422895	4422900		0.098672
NC_000913	4422900	4422905		0.082347
NC_000913	4422905	4422910		0.091813
NC_000913	4422910	4422915		0.100947
NC_000913	4422915	4422920		0.119314
NC_000913	4422920	4422925		0.127607
NC_000913	4422925	4422930		0.091655
NC_000913	4422930	4422935		0.086356
NC_000913	4422935	4422940		0.066498
NC_000913	4422940	4422945		0.065107
NC_000913	4422945	4422950		0.056642
NC_000913	4422950	4422955		0.057708
NC_000913	4422955	4422960		0.081864
NC_000913	4422960	4422965		0.081963
NC_000913	4422965	4422970		0.136372
NC_000913	4422970	4422975		0.104734
NC_000913	4422975	4422980		0.076781
NC_000913	4422980	4422985		0.077746
NC_000913	4422985	4422990		0.064254
NC_000913	4422990	4422995		0.072366
NC_000913	4422995	4423000		0.056191
NC_000913	4423000	4423005		0.060404
NC_000913	4423005	4423010		0.052370
NC_000913	4423010	4423015		0.053003
NC_000913	4423015	4423020		0.047717
NC_000913	4423020	4423025		0.047088
NC_000913	4423025	4423030		0.077990
NC_000913	4423030	4423035		0.086754
NC_000913	4423035	4423040		0.094118
NC_000913	4423040	4423045		0.029101
NC_000913	4423045	4423050		0.022678
NC_000913	4423050	4423055		0.027267
NC_000913	4423055	4423060		0.031955
NC_000913	4423060	4423065		0.033772
NC_000913	4423065	4423070		0.062491
NC_000913	4423070	4423075		0.112503
NC_000913	4423075	4423080		0.187910
NC_000913	4423080	4423085		0.312229
NC_000913	4423085	4423090		0.248397
NC_000913	4423090	4423095		0.246846
NC_000913	4423095	4423100		0.321780
NC_000913	4423100	4423105		0.330192
NC_000913	4423105	4423110		0.163791
NC_000913	4423110	4423115		0.099837
NC_000913	4423115	4423120		0.112860
NC_000913	4423120	4423125		0.097282
NC_000913	4423125	4423130		0.086765
NC_000913	4423130	4423135		0.095610
NC_000913	4423135	4423140		0.144694
NC_000913	4423140	4423145		0.245041
NC_000913	4423145	4423150		0.563275
NC_000913	4423150	4423155		0.594794
NC_000913	4423155	4423160		1.073825
NC_000913	4423160	4423165		0.970676
NC_000913	4423165	4423170		0.933079
NC_000913	4423170	4423175		0.612992
NC_000913	4423175	4423180		0.492151
NC_000913	4423180	4423185		0.227298
NC_000913	4423185	4423190		0.161518
NC_000913	4423190	4423195		0.156258
NC_000913	4423195	4423200		0.143569
NC_000913	4423200	4423205		0.177700
NC_000913	4423205	4423210		0.180413
NC_000913	4423210	4423215		0.250881
NC_000913	4423215	4423220		0.372286
NC_000913	4423220	4423225		0.290702
NC_000913	4423225	4423230		0.306934
NC_000913	4423230	4423235		0.069051
NC_000913	4423235	4423240		0.069749
NC_000913	4423240	4423245		0.081704
NC_000913	4423245	4423250		0.066492
NC_000913	4423250	4423255		0.089890
NC_000913	4423255	4423260		0.125907
NC_000913	4423260	4423265		0.074946
NC_000913	4423265	4423270		0.066793
NC_000913	4423270	4423275		0.081392
NC_000913	4423275	4423280		0.084401
NC_000913	4423280	4423285		0.040894
NC_000913	4423285	4423290		0.042334
NC_000913	4423290	4423295		0.041610
NC_000913	4423295	4423300		0.022889
NC_000913	4423300	4423305		0.024984
NC_000913	4423305	4423310		0.036447
NC_000913	4423310	4423315		0.064125
NC_000913	4423315	4423320		0.071858
NC_000913	4423320	4423325		0.141963
NC_000913	4423325	4423330		0.095344
NC_000913	4423330	4423335		0.105469
NC_000913	4423335	4423340		0.073848
NC_000913	4423340	4423345		0.041304
NC_000913	4423345	4423350		0.040461
NC_000913	4423350	4423355		0.045304
NC_000913	4423355	4423360		0.053473
NC_000913	4423360	4423365		0.078095
NC_000913	4423365	4423370		0.095319
NC_000913	4423370	4423375		0.243161
NC_000913	4423375	4423380		0.558581
NC_000913	4423380	4423385		0.538564
NC_000913	4423385	4423390		0.514155
NC_000913	4423390	4423395		0.591799
NC_000913	4423395	4423400		0.577775
NC_000913	4423400	4423405		0.769806
NC_000913	4423405	4423410		0.241277
NC_000913	4423410	4423415		0.223198
NC_000913	4423415	4423420		0.189590
NC_000913	4423420	4423425		0.204152
NC_000913	4423425	4423430		0.239696
NC_000913	4423430	4423435		0.320162
NC_000913	4423435	4423440		0.100189
NC_000913	4423440	4423445		0.115811
NC_000913	4423445	4423450		0.130696
NC_000913	4423450	4423455		0.108116
NC_000913	4423455	4423460		0.080437
NC_000913	4423460	4423465		0.079025
NC_000913	4423465	4423470		0.105715
NC_000913	4423470	4423475		0.068432
NC_000913	4423475	4423480		0.073602
NC_000913	4423480	4423485		0.035602
NC_000913	4423485	4423490		0.049047
NC_000913	4423490	4423495		0.037563
NC_000913	4423495	4423500		0.034448
NC_000913	4423500	4423505		0.029235
NC_000913	4423505	4423510		0.026611
NC_000913	4423510	4423515		0.023938
NC_000913	4423515	4423520		0.024942
NC_000913	4423520	4423525		0.028078
NC_000913	4423525	4423530		0.026362
NC_000913	4423530	4423535		0.017173
NC_000913	4423535	4423540		0.015094
NC_000913	4423540	4423545		0.022976
NC_000913	4423545	4423550		0.020929
NC_000913	4423550	4423555		0.021559
NC_000913	4423555	4423560		0.028199
NC_000913	4423560	4423565		0.022521
NC_000913	4423565	4423570		0.022917
NC_000913	4423570	4423575		0.016217
NC_000913	4423575	4423580		0.025216
NC_000913	4423580	4423585		0.021236
NC_000913	4423585	4423590		0.029231
NC_000913	4423590	4423595		0.029745
NC_000913	4423595	4423600		0.025750
NC_000913	4423600	4423605		0.063086
NC_000913	4423605	4423610		0.034385
NC_000913	4423610	4423615		0.028478
NC_000913	4423615	4423620		0.015773
NC_000913	4423620	4423625		0.015879
NC_000913	4423625	4423630		0.021411
NC_000913	4423630	4423635		0.030203
NC_000913	4423635	4423640		0.029145
NC_000913	4423640	4423645		0.049270
NC_000913	4423645	4423650		0.045868
NC_000913	4423650	4423655		0.100755
NC_000913	4423655	4423660		0.092374
NC_000913	4423660	4423665		0.101749
NC_000913	4423665	4423670		0.097579
NC_000913	4423670	4423675		0.070788
NC_000913	4423675	4423680		0.045018
NC_000913	4423680	4423685		0.061310
NC_000913	4423685	4423690		0.100937
NC_000913	4423690	4423695		0.086886
NC_000913	4423695	4423700		0.107466
NC_000913	4423700	4423705		0.366628
NC_000913	4423705	4423710		0.571946
NC_000913	4423710	4423715		0.527407
NC_000913	4423715	4423720		0.628209
NC_000913	4423720	4423725		0.760333
NC_000913	4423725	4423730		0.703686
NC_000913	4423730	4423735		0.385929
NC_000913	4423735	4423740		0.362721
NC_000913	4423740	4423745		0.402454
NC_000913	4423745	4423750		0.365694
NC_000913	4423750	4423755		0.340386
NC_000913	4423755	4423760		0.360112
NC_000913	4423760	4423765		0.308629
NC_000913	4423765	4423770		0.335401
NC_000913	4423770	4423775		0.439632
NC_000913	4423775	4423780		0.419766
NC_000913	4423780	4423785		0.588628
NC_000913	4423785	4423790		0.458949
NC_000913	4423790	4423795		0.430208
NC_000913	4423795	4423800		0.484962
NC_000913	4423800	4423805		0.464074
NC_000913	4423805	4423810		0.424799
NC_000913	4423810	4423815		0.460275
NC_000913	4423815	4423820		0.445718
NC_000913	4423820	4423825		0.289314
NC_000913	4423825	4423830		0.262971
NC_000913	4423830	4423835		0.239188
NC_000913	4423835	4423840		0.285428
NC_000913	4423840	4423845		0.263550
NC_000913	4423845	4423850		0.245430
NC_000913	4423850	4423855		0.251724
NC_000913	4423855	4423860		0.260461
NC_000913	4423860	4423865		0.439932
NC_000913	4423865	4423870		0.414406
NC_000913	4423870	4423875		0.372645
NC_000913	4423875	4423880		0.401548
NC_000913	4423880	4423885		0.065976
NC_000913	4423885	4423890		0.046422
NC_000913	4423890	4423895		0.042076
NC_000913	4423895	4423900		0.035481
NC_000913	4423900	4423905		0.032490
NC_000913	4423905	4423910		0.015493
NC_000913	4423910	4423915		0.020207
NC_000913	4423915	4423920		0.036588
NC_000913	4423920	4423925		0.043361
NC_000913	4423925	4423930		0.035602
NC_000913	4423930	4423935		0.041518
NC_000913	4423935	4423940		0.054280
NC_000913	4423940	4423945		0.062251
NC_000913	4423945	4423950		0.053832
NC_000913	4423950	4423955		0.045835
NC_000913	4423955	4423960		0.097984
NC_000913	4423960	4423965		0.126705
NC_000913	4423965	4423970		0.153121
NC_000913	4423970	4423975		0.232370
NC_000913	4423975	4423980		0.301331
NC_000913	4423980	4423985		0.454747
NC_000913	4423985	4423990		0.489249
NC_000913	4423990	4423995		0.526600
NC_000913	4423995	4424000		0.520556
NC_000913	4424000	4424005		0.545696
NC_000913	4424005	4424010		0.435458
NC_000913	4424010	4424015		0.445397
NC_000913	4424015	4424020		0.466984
NC_000913	4424020	4424025		0.425851
NC_000913	4424025	4424030		0.362050
NC_000913	4424030	4424035		0.279757
NC_000913	4424035	4424040		0.249606
NC_000913	4424040	4424045		0.198599
NC_000913	4424045	4424050		0.229070
NC_000913	4424050	4424055		0.305308
NC_000913	4424055	4424060		0.271566
NC_000913	4424060	4424065		0.159726
NC_000913	4424065	4424070		0.097859
NC_000913	4424070	4424075		0.055941
NC_000913	4424075	4424080		0.059305
NC_000913	4424080	4424085		0.039346
NC_000913	4424085	4424090		0.035301
NC_000913	4424090	4424095		0.035072
NC_000913	4424095	4424100		0.035269
NC_000913	4424100	4424105		0.034400
NC_000913	4424105	4424110		0.032890
NC_000913	4424110	4424115		0.041660
NC_000913	4424115	4424120		0.112167
NC_000913	4424120	4424125		0.128886
NC_000913	4424125	4424130		0.135200
NC_000913	4424130	4424135		0.167374
NC_000913	4424135	4424140		0.197570
NC_000913	4424140	4424145		0.103238
NC_000913	4424145	4424150		0.105993
NC_000913	4424150	4424155		0.138601
NC_000913	4424155	4424160		0.155058
NC_000913	4424160	4424165		0.166578
NC_000913	4424165	4424170		0.164005
NC_000913	4424170	4424175		0.214027
NC_000913	4424175	4424180		0.206901
NC_000913	4424180	4424185		0.174833
NC_000913	4424185	4424190		0.141720
NC_000913	4424190	4424195		0.156599
NC_000913	4424195	4424200		0.140860
NC_000913	4424200	4424205		0.140568
NC_000913	4424205	4424210		0.112764
NC_000913	4424210	4424215		0.122295
NC_000913	4424215	4424220		0.120942
NC_000913	4424220	4424225		0.153227
NC_000913	4424225	4424230		0.133957
NC_000913	4424230	4424235		0.182589
NC_000913	4424235	4424240		0.200404
NC_000913	4424240	4424245		0.365125
NC_000913	4424245	4424250		0.346037
NC_000913	4424250	4424255		0.293630
NC_000913	4424255	4424260		0.236088
NC_000913	4424260	4424265		0.153973
NC_000913	4424265	4424270		0.115236
NC_000913	4424270	4424275		0.126075
NC_000913	4424275	4424280		0.166994
NC_000913	4424280	4424285		0.146796
NC_000913	4424285	4424290		0.266514
NC_000913	4424290	4424295		0.279395
NC_000913	4424295	4424300		0.627269
NC_000913	4424300	4424305		0.530138
NC_000913	4424305	4424310		0.574725
NC_000913	4424310	4424315		0.723708
NC_000913	4424315	4424320		0.887915
NC_000913	4424320	4424325		0.792658
NC_000913	4424325	4424330		0.811585
NC_000913	4424330	4424335		0.554134
NC_000913	4424335	4424340		0.583350
NC_000913	4424340	4424345		0.275346
NC_000913	4424345	4424350		0.327042
NC_000913	4424350	4424355		0.259188
NC_000913	4424355	4424360		0.247962
NC_000913	4424360	4424365		0.307033
NC_000913	4424365	4424370		0.213534
NC_000913	4424370	4424375		0.335783
NC_000913	4424375	4424380		0.064717
NC_000913	4424380	4424385		0.078051
NC_000913	4424385	4424390		0.062689
NC_000913	4424390	4424395		0.056403
NC_000913	4424395	4424400		0.054144
NC_000913	4424400	4424405		0.060048
NC_000913	4424405	4424410		0.062392
NC_000913	4424410	4424415		0.066158
NC_000913	4424415	4424420		0.071484
NC_000913	4424420	4424425		0.149172
NC_000913	4424425	4424430		0.171907
NC_000913	4424430	4424435		0.320308
NC_000913	4424435	4424440		0.182230
NC_000913	4424440	4424445		0.141629
NC_000913	4424445	4424450		0.134680
NC_000913	4424450	4424455		0.236041
NC_000913	4424455	4424460		0.201703
NC_000913	4424460	4424465		0.246484
NC_000913	4424465	4424470		0.244622
NC_000913	4424470	4424475		0.310883
NC_000913	4424475	4424480		0.437496
NC_000913	4424480	4424485		0.496729
NC_000913	4424485	4424490		0.626393
NC_000913	4424490	4424495		0.783926
NC_000913	4424495	4424500		0.833338
NC_000913	4424500	4424505		1.207703
NC_000913	4424505	4424510		1.621523
NC_000913	4424510	4424515		1.149403
NC_000913	4424515	4424520		1.036015
NC_000913	4424520	4424525		0.769304
NC_000913	4424525	4424530		0.754433
NC_000913	4424530	4424535		0.551244
NC_000913	4424535	4424540		0.535429
NC_000913	4424540	4424545		0.590129
NC_000913	4424545	4424550		1.082537
NC_000913	4424550	4424555		0.438405
NC_000913	4424555	4424560		0.588934
NC_000913	4424560	4424565		0.457211
NC_000913	4424565	4424570		0.326875
NC_000913	4424570	4424575		0.304226
NC_000913	4424575	4424580		0.252977
NC_000913	4424580	4424585		0.255466
NC_000913	4424585	4424590		0.300156
NC_000913	4424590	4424595		0.259655
NC_000913	4424595	4424600		0.286027
NC_000913	4424600	4424605		0.265526
NC_000913	4424605	4424610		0.340137
NC_000913	4424610	4424615		0.388947
NC_000913	4424615	4424620		0.535388
NC_000913	4424620	4424625		1.010490
NC_000913	4424625	4424630		0.188312
NC_000913	4424630	4424635		0.193840
NC_000913	4424635	4424640		0.191499
NC_000913	4424640	4424645		0.159933
NC_000913	4424645	4424650		0.156123
NC_000913	4424650	4424655		0.138656
NC_000913	4424655	4424660		0.136815
NC_000913	4424660	4424665		0.429804
NC_000913	4424665	4424670		2.394423
NC_000913	4424670	4424675		1.415473
NC_000913	4424675	4424680		1.524228
NC_000913	4424680	4424685		1.259307
NC_000913	4424685	4424690		0.682679
NC_000913	4424690	4424695		0.615494
NC_000913	4424695	4424700		0.670668
NC_000913	4424700	4424705		0.848914
NC_000913	4424705	4424710		0.918627
NC_000913	4424710	4424715		0.944029
NC_000913	4424715	4424720		1.255692
NC_000913	4424720	4424725		1.371372
NC_000913	4424725	4424730		1.525384
NC_000913	4424730	4424735		1.326499
NC_000913	4424735	4424740		1.327695
NC_000913	4424740	4424745		0.771310
NC_000913	4424745	4424750		0.566380
NC_000913	4424750	4424755		0.349358
NC_000913	4424755	4424760		0.283576
NC_000913	4424760	4424765		0.233043
NC_000913	4424765	4424770		0.229974
NC_000913	4424770	4424775		0.229276
NC_000913	4424775	4424780		0.223500
NC_000913	4424780	4424785		0.200153
NC_000913	4424785	4424790		0.132872
NC_000913	4424790	4424795		0.326622
NC_000913	4424795	4424800		0.237862
NC_000913	4424800	4424805		0.234929
NC_000913	4424805	4424810		0.242374
NC_000913	4424810	4424815		0.221968
NC_000913	4424815	4424820		0.214498
NC_000913	4424820	4424825		0.201409
NC_000913	4424825	4424830		0.175689
NC_000913	4424830	4424835		0.149855
NC_000913	4424835	4424840		0.079927
NC_000913	4424840	4424845		0.072946
NC_000913	4424845	4424850		0.026174
NC_000913	4424850	4424855		0.025686
NC_000913	4424855	4424860		0.073400
NC_000913	4424860	4424865		0.216933
NC_000913	4424865	4424870		0.351449
NC_000913	4424870	4424875		0.317146
NC_000913	4424875	4424880		0.400403
NC_000913	4424880	4424885		0.375235
NC_000913	4424885	4424890		0.423479
NC_000913	4424890	4424895		0.509240
NC_000913	4424895	4424900		0.414780
NC_000913	4424900	4424905		0.238372
NC_000913	4424905	4424910		0.200545
NC_000913	4424910	4424915		0.200277
NC_000913	4424915	4424920		0.186335
NC_000913	4424920	4424925		0.061285
NC_000913	4424925	4424930		0.049483
NC_000913	4424930	4424935		0.089501
NC_000913	4424935	4424940		0.145062
NC_000913	4424940	4424945		0.529986
NC_000913	4424945	4424950		0.684070
NC_000913	4424950	4424955		0.741875
NC_000913	4424955	4424960		0.922112
NC_000913	4424960	4424965		1.583566
NC_000913	4424965	4424970		1.893105
NC_000913	4424970	4424975		1.970248
NC_000913	4424975	4424980		1.950437
NC_000913	4424980	4424985		2.264756
NC_000913	4424985	4424990		2.411746
NC_000913	4424990	4424995		2.203218
NC_000913	4424995	4425000		2.240187
NC_000913	4425000	4425005		1.943136
NC_000913	4425005	4425010		1.973089
NC_000913	4425010	4425015		1.853130
NC_000913	4425015	4425020		1.807499
NC_000913	4425020	4425025		1.701431
NC_000913	4425025	4425030		1.641668
NC_000913	4425030	4425035		1.654453
NC_000913	4425035	4425040		1.574884
NC_000913	4425040	4425045		1.540542
NC_000913	4425045	4425050		1.071585
NC_000913	4425050	4425055		0.602962
NC_000913	4425055	4425060		0.551055
NC_000913	4425060	4425065		0.566542
NC_000913	4425065	4425070		0.616326
NC_000913	4425070	4425075		0.526481
NC_000913	4425075	4425080		0.726689
NC_000913	4425080	4425085		0.656635
NC_000913	4425085	4425090		0.674625
NC_000913	4425090	4425095		0.731114
NC_000913	4425095	4425100		0.799702
NC_000913	4425100	4425105		0.736259
NC_000913	4425105	4425110		0.547974
NC_000913	4425110	4425115		0.569507
NC_000913	4425115	4425120		0.327418
NC_000913	4425120	4425125		0.461126
NC_000913	4425125	4425130		0.467323
NC_000913	4425130	4425135		0.503186
NC_000913	4425135	4425140		0.480726
NC_000913	4425140	4425145		0.532815
NC_000913	4425145	4425150		0.979963
NC_000913	4425150	4425155		0.929012
NC_000913	4425155	4425160		0.931695
NC_000913	4425160	4425165		0.898865
NC_000913	4425165	4425170		0.821028
NC_000913	4425170	4425175		0.677045
NC_000913	4425175	4425180		0.663596
NC_000913	4425180	4425185		0.610802
NC_000913	4425185	4425190		0.440803
NC_000913	4425190	4425195		0.491374
NC_000913	4425195	4425200		0.562484
NC_000913	4425200	4425205		0.523617
NC_000913	4425205	4425210		0.587353
NC_000913	4425210	4425215		0.676322
NC_000913	4425215	4425220		0.871536
NC_000913	4425220	4425225		0.494124
NC_000913	4425225	4425230		0.385847
NC_000913	4425230	4425235		0.396310
NC_000913	4425235	4425240		0.212374
NC_000913	4425240	4425245		0.170699
NC_000913	4425245	4425250		0.141328
NC_000913	4425250	4425255		0.139921
NC_000913	4425255	4425260		0.124962
NC_000913	4425260	4425265		0.127362
NC_000913	4425265	4425270		0.120269
NC_000913	4425270	4425275		0.081999
NC_000913	4425275	4425280		0.085055
NC_000913	4425280	4425285		0.088385
NC_000913	4425285	4425290		0.076222
NC_000913	4425290	4425295		0.059898
NC_000913	4425295	4425300		0.045954
NC_000913	4425300	4425305		0.053060
NC_000913	4425305	4425310		0.050823
NC_000913	4425310	4425315		0.013964
NC_000913	4425315	4425320		0.014241
NC_000913	4425320	4425325		0.018925
NC_000913	4425325	4425330		0.033063
NC_000913	4425330	4425335		0.038647
NC_000913	4425335	4425340		0.031488
NC_000913	4425340	4425345		0.034320
NC_000913	4425345	4425350		0.048644
NC_000913	4425350	4425355		0.041837
NC_000913	4425355	4425360		0.092086
NC_000913	4425360	4425365		0.181639
NC_000913	4425365	4425370		0.165637
NC_000913	4425370	4425375		0.397424
NC_000913	4425375	4425380		0.466319
NC_000913	4425380	4425385		0.520600
NC_000913	4425385	4425390		0.467501
NC_000913	4425390	4425395		0.410479
NC_000913	4425395	4425400		0.341310
NC_000913	4425400	4425405		0.357670
NC_000913	4425405	4425410		0.344774
NC_000913	4425410	4425415		0.264752
NC_000913	4425415	4425420		0.174411
NC_000913	4425420	4425425		0.096206
NC_000913	4425425	4425430		0.039318
NC_000913	4425430	4425435		0.012634
NC_000913	4425435	4425440		0.008657
NC_000913	4425440	4425445		0.007852
NC_000913	4425445	4425450		0.006001
NC_000913	4425450	4425455		0.006195
NC_000913	4425455	4425460		0.008909
NC_000913	4425460	4425465		0.011500
NC_000913	4425465	4425470		0.026173
NC_000913	4425470	4425475		0.096292
NC_000913	4425475	4425480		0.106593
NC_000913	4425480	4425485		0.114995
NC_000913	4425485	4425490		0.122127
NC_000913	4425490	4425495		0.086149
NC_000913	4425495	4425500		0.094571
NC_000913	4425500	4425505		0.120742
NC_000913	4425505	4425510		0.188163
NC_000913	4425510	4425515		0.162733
NC_000913	4425515	4425520		0.147732
NC_000913	4425520	4425525		0.265540
NC_000913	4425525	4425530		0.273171
NC_000913	4425530	4425535		0.247757
NC_000913	4425535	4425540		0.240436
NC_000913	4425540	4425545		0.191565
NC_000913	4425545	4425550		0.175303
NC_000913	4425550	4425555		0.190486
NC_000913	4425555	4425560		0.196056
NC_000913	4425560	4425565		0.185747
NC_000913	4425565	4425570		0.208405
NC_000913	4425570	4425575		0.281331
NC_000913	4425575	4425580		0.320365
NC_000913	4425580	4425585		0.412823
NC_000913	4425585	4425590		0.283889
NC_000913	4425590	4425595		0.137540
NC_000913	4425595	4425600		0.178735
NC_000913	4425600	4425605		0.201766
NC_000913	4425605	4425610		0.244710
NC_000913	4425610	4425615		0.380403
NC_000913	4425615	4425620		0.351805
NC_000913	4425620	4425625		0.313206
NC_000913	4425625	4425630		0.352258
NC_000913	4425630	4425635		0.317383
NC_000913	4425635	4425640		0.289297
NC_000913	4425640	4425645		0.339008
NC_000913	4425645	4425650		0.350554
NC_000913	4425650	4425655		0.424223
NC_000913	4425655	4425660		0.435963
NC_000913	4425660	4425665		0.556812
NC_000913	4425665	4425670		0.455908
NC_000913	4425670	4425675		0.441749
NC_000913	4425675	4425680		0.267595
NC_000913	4425680	4425685		0.230184
NC_000913	4425685	4425690		0.222771
NC_000913	4425690	4425695		0.152149
NC_000913	4425695	4425700		0.180548
NC_000913	4425700	4425705		0.191253
NC_000913	4425705	4425710		0.189999
NC_000913	4425710	4425715		0.247406
NC_000913	4425715	4425720		0.178531
NC_000913	4425720	4425725		0.300936
NC_000913	4425725	4425730		0.369132
NC_000913	4425730	4425735		0.449330
NC_000913	4425735	4425740		0.626755
NC_000913	4425740	4425745		0.575749
NC_000913	4425745	4425750		0.732708
NC_000913	4425750	4425755		0.392623
NC_000913	4425755	4425760		0.292690
NC_000913	4425760	4425765		0.335904
NC_000913	4425765	4425770		0.266658
NC_000913	4425770	4425775		0.306590
NC_000913	4425775	4425780		0.287971
NC_000913	4425780	4425785		0.173480
NC_000913	4425785	4425790		0.135423
NC_000913	4425790	4425795		0.160778
NC_000913	4425795	4425800		0.259755
NC_000913	4425800	4425805		0.328865
NC_000913	4425805	4425810		0.310383
NC_000913	4425810	4425815		0.205639
NC_000913	4425815	4425820		0.471985
NC_000913	4425820	4425825		0.922487
NC_000913	4425825	4425830		0.932521
NC_000913	4425830	4425835		0.919082
NC_000913	4425835	4425840		0.844748
NC_000913	4425840	4425845		0.410506
NC_000913	4425845	4425850		0.388849
NC_000913	4425850	4425855		0.381486
NC_000913	4425855	4425860		0.336669
NC_000913	4425860	4425865		0.311602
NC_000913	4425865	4425870		0.209906
NC_000913	4425870	4425875		0.195834
NC_000913	4425875	4425880		0.234965
NC_000913	4425880	4425885		0.292785
NC_000913	4425885	4425890		0.309458
NC_000913	4425890	4425895		0.277501
NC_000913	4425895	4425900		0.525108
NC_000913	4425900	4425905		0.660239
NC_000913	4425905	4425910		0.497069
NC_000913	4425910	4425915		0.496544
NC_000913	4425915	4425920		0.672458
NC_000913	4425920	4425925		0.651637
NC_000913	4425925	4425930		0.691183
NC_000913	4425930	4425935		0.627349
NC_000913	4425935	4425940		0.705390
NC_000913	4425940	4425945		0.384831
NC_000913	4425945	4425950		0.329158
NC_000913	4425950	4425955		0.259903
NC_000913	4425955	4425960		0.387184
NC_000913	4425960	4425965		0.482074
NC_000913	4425965	4425970		0.501897
NC_000913	4425970	4425975		0.652985
NC_000913	4425975	4425980		0.719623
NC_000913	4425980	4425985		0.681405
NC_000913	4425985	4425990		0.762281
NC_000913	4425990	4425995		0.759796
NC_000913	4425995	4426000		0.776636
NC_000913	4426000	4426005		0.842479
NC_000913	4426005	4426010		0.899474
NC_000913	4426010	4426015		0.983678
NC_000913	4426015	4426020		0.565399
NC_000913	4426020	4426025		0.371946
NC_000913	4426025	4426030		0.375094
NC_000913	4426030	4426035		0.329766
NC_000913	4426035	4426040		0.272858
NC_000913	4426040	4426045		0.277833
NC_000913	4426045	4426050		0.307983
NC_000913	4426050	4426055		0.297038
NC_000913	4426055	4426060		0.248516
NC_000913	4426060	4426065		0.223899
NC_000913	4426065	4426070		0.291530
NC_000913	4426070	4426075		0.356175
NC_000913	4426075	4426080		0.350816
NC_000913	4426080	4426085		0.255188
NC_000913	4426085	4426090		0.281146
NC_000913	4426090	4426095		0.264200
NC_000913	4426095	4426100		0.279609
NC_000913	4426100	4426105		0.298011
NC_000913	4426105	4426110		0.283868
NC_000913	4426110	4426115		0.280440
NC_000913	4426115	4426120		0.492107
NC_000913	4426120	4426125		0.520933
NC_000913	4426125	4426130		0.511220
NC_000913	4426130	4426135		0.681118
NC_000913	4426135	4426140		0.439963
NC_000913	4426140	4426145		0.452583
NC_000913	4426145	4426150		0.456066
NC_000913	4426150	4426155		0.481631
NC_000913	4426155	4426160		0.468932
NC_000913	4426160	4426165		0.641872
NC_000913	4426165	4426170		0.789230
NC_000913	4426170	4426175		1.010039
NC_000913	4426175	4426180		1.227095
NC_000913	4426180	4426185		1.375403
NC_000913	4426185	4426190		1.038288
NC_000913	4426190	4426195		1.105396
NC_000913	4426195	4426200		1.147785
NC_000913	4426200	4426205		1.052614
NC_000913	4426205	4426210		1.046683
NC_000913	4426210	4426215		1.123845
NC_000913	4426215	4426220		0.796100
NC_000913	4426220	4426225		0.840234
NC_000913	4426225	4426230		0.825784
NC_000913	4426230	4426235		0.841903
NC_000913	4426235	4426240		0.768728
NC_000913	4426240	4426245		0.285488
NC_000913	4426245	4426250		0.335819
NC_000913	4426250	4426255		0.300613
NC_000913	4426255	4426260		0.305674
NC_000913	4426260	4426265		0.295538
NC_000913	4426265	4426270		0.295202
NC_000913	4426270	4426275		0.262579
NC_000913	4426275	4426280		0.278486
NC_000913	4426280	4426285		0.399591
NC_000913	4426285	4426290		0.420671
NC_000913	4426290	4426295		0.446176
NC_000913	4426295	4426300		0.486352
NC_000913	4426300	4426305		0.462359
NC_000913	4426305	4426310		0.621086
NC_000913	4426310	4426315		0.531240
NC_000913	4426315	4426320		0.646228
NC_000913	4426320	4426325		0.790999
NC_000913	4426325	4426330		0.896617
NC_000913	4426330	4426335		0.906849
NC_000913	4426335	4426340		0.925921
NC_000913	4426340	4426345		0.861034
NC_000913	4426345	4426350		0.582860
NC_000913	4426350	4426355		0.632211
NC_000913	4426355	4426360		0.572618
NC_000913	4426360	4426365		0.611175
NC_000913	4426365	4426370		0.567354
NC_000913	4426370	4426375		0.595968
NC_000913	4426375	4426380		0.635546
NC_000913	4426380	4426385		0.591479
NC_000913	4426385	4426390		0.561492
NC_000913	4426390	4426395		0.512141
NC_000913	4426395	4426400		0.489679
NC_000913	4426400	4426405		0.491092
NC_000913	4426405	4426410		0.549893
NC_000913	4426410	4426415		0.541120
NC_000913	4426415	4426420		0.626298
NC_000913	4426420	4426425		0.543376
NC_000913	4426425	4426430		0.521166
NC_000913	4426430	4426435		0.559954
NC_000913	4426435	4426440		0.570700
NC_000913	4426440	4426445		0.445669
NC_000913	4426445	4426450		0.324947
NC_000913	4426450	4426455		0.352506
NC_000913	4426455	4426460		0.316272
NC_000913	4426460	4426465		0.157582
NC_000913	4426465	4426470		0.164816
NC_000913	4426470	4426475		0.144771
NC_000913	4426475	4426480		0.152933
NC_000913	4426480	4426485		0.138750
NC_000913	4426485	4426490		0.165975
NC_000913	4426490	4426495		0.093182
NC_000913	4426495	4426500		0.111863
NC_000913	4426500	4426505		0.093945
NC_000913	4426505	4426510		0.066260
NC_000913	4426510	4426515		0.049578
NC_000913	4426515	4426520		0.043857
NC_000913	4426520	4426525		0.086061
NC_000913	4426525	4426530		0.093871
NC_000913	4426530	4426535		0.256951
NC_000913	4426535	4426540		0.221069
NC_000913	4426540	4426545		0.369425
NC_000913	4426545	4426550		0.460790
NC_000913	4426550	4426555		0.499195
NC_000913	4426555	4426560		0.456264
NC_000913	4426560	4426565		0.207929
NC_000913	4426565	4426570		0.492345
NC_000913	4426570	4426575		0.022485
NC_000913	4426575	4426580		0.018016
NC_000913	4426580	4426585		0.018640
NC_000913	4426585	4426590		0.015026
NC_000913	4426590	4426595		0.010455
NC_000913	4426595	4426600		0.011393
NC_000913	4426600	4426605		0.010523
NC_000913	4426605	4426610		0.014600
NC_000913	4426610	4426615		0.034776
NC_000913	4426615	4426620		0.057813
NC_000913	4426620	4426625		0.061351
NC_000913	4426625	4426630		0.228887
NC_000913	4426630	4426635		0.288520
NC_000913	4426635	4426640		0.373126
NC_000913	4426640	4426645		0.719630
NC_000913	4426645	4426650		1.070663
NC_000913	4426650	4426655		0.601071
NC_000913	4426655	4426660		0.480583
NC_000913	4426660	4426665		0.329313
NC_000913	4426665	4426670		0.192111
NC_000913	4426670	4426675		0.216391
NC_000913	4426675	4426680		0.271456
NC_000913	4426680	4426685		0.263800
NC_000913	4426685	4426690		0.284526
NC_000913	4426690	4426695		0.322631
NC_000913	4426695	4426700		0.475086
NC_000913	4426700	4426705		0.871818
NC_000913	4426705	4426710		0.471449
NC_000913	4426710	4426715		0.493632
NC_000913	4426715	4426720		0.589291
NC_000913	4426720	4426725		0.415765
NC_000913	4426725	4426730		0.427038
NC_000913	4426730	4426735		0.409831
NC_000913	4426735	4426740		0.436292
NC_000913	4426740	4426745		0.424808
NC_000913	4426745	4426750		0.232806
NC_000913	4426750	4426755		0.167076
NC_000913	4426755	4426760		0.218317
NC_000913	4426760	4426765		0.179727
NC_000913	4426765	4426770		0.165101
NC_000913	4426770	4426775		0.063674
NC_000913	4426775	4426780		0.025652
NC_000913	4426780	4426785		0.009977
NC_000913	4426785	4426790		0.019105
NC_000913	4426790	4426795		0.021939
NC_000913	4426795	4426800		0.024256
NC_000913	4426800	4426805		0.031919
NC_000913	4426805	4426810		0.011133
NC_000913	4426810	4426815		0.009729
NC_000913	4426815	4426820		0.029183
NC_000913	4426820	4426825		0.147973
NC_000913	4426825	4426830		0.223825
NC_000913	4426830	4426835		0.308927
NC_000913	4426835	4426840		0.379924
NC_000913	4426840	4426845		0.403439
NC_000913	4426845	4426850		0.352706
NC_000913	4426850	4426855		0.375784
NC_000913	4426855	4426860		0.275487
NC_000913	4426860	4426865		0.269552
NC_000913	4426865	4426870		0.207261
NC_000913	4426870	4426875		0.173540
NC_000913	4426875	4426880		0.241903
NC_000913	4426880	4426885		0.261864
NC_000913	4426885	4426890		0.316630
NC_000913	4426890	4426895		0.339350
NC_000913	4426895	4426900		0.213977
NC_000913	4426900	4426905		0.246517
NC_000913	4426905	4426910		0.300566
NC_000913	4426910	4426915		0.571027
NC_000913	4426915	4426920		0.754000
NC_000913	4426920	4426925		0.972200
NC_000913	4426925	4426930		1.006110
NC_000913	4426930	4426935		0.991651
NC_000913	4426935	4426940		1.134608
NC_000913	4426940	4426945		1.092401
NC_000913	4426945	4426950		0.956133
NC_000913	4426950	4426955		0.891823
NC_000913	4426955	4426960		0.862109
NC_000913	4426960	4426965		0.874045
NC_000913	4426965	4426970		0.637995
NC_000913	4426970	4426975		0.743851
NC_000913	4426975	4426980		1.116236
NC_000913	4426980	4426985		1.189126
NC_000913	4426985	4426990		1.543596
NC_000913	4426990	4426995		2.034362
NC_000913	4426995	4427000		1.896586
NC_000913	4427000	4427005		1.747554
NC_000913	4427005	4427010		1.764252
NC_000913	4427010	4427015		1.839329
NC_000913	4427015	4427020		2.029071
NC_000913	4427020	4427025		2.031024
NC_000913	4427025	4427030		2.870538
NC_000913	4427030	4427035		1.571274
NC_000913	4427035	4427040		1.212019
NC_000913	4427040	4427045		1.017787
NC_000913	4427045	4427050		0.913946
NC_000913	4427050	4427055		0.756093
NC_000913	4427055	4427060		1.306779
NC_000913	4427060	4427065		1.673153
NC_000913	4427065	4427070		1.927027
NC_000913	4427070	4427075		2.103726
NC_000913	4427075	4427080		2.097839
NC_000913	4427080	4427085		1.912768
NC_000913	4427085	4427090		1.463827
NC_000913	4427090	4427095		1.352209
NC_000913	4427095	4427100		1.310188
NC_000913	4427100	4427105		1.257524
NC_000913	4427105	4427110		1.276119
NC_000913	4427110	4427115		0.971676
NC_000913	4427115	4427120		0.802240
NC_000913	4427120	4427125		0.790008
NC_000913	4427125	4427130		0.751243
NC_000913	4427130	4427135		0.598836
NC_000913	4427135	4427140		0.561836
NC_000913	4427140	4427145		0.615712
NC_000913	4427145	4427150		1.054102
NC_000913	4427150	4427155		1.230183
NC_000913	4427155	4427160		1.335801
NC_000913	4427160	4427165		1.258551
NC_000913	4427165	4427170		2.353684
NC_000913	4427170	4427175		2.717073
NC_000913	4427175	4427180		3.127040
NC_000913	4427180	4427185		3.917558
NC_000913	4427185	4427190		2.984935
NC_000913	4427190	4427195		2.316330
NC_000913	4427195	4427200		2.646419
NC_000913	4427200	4427205		4.478571
NC_000913	4427205	4427210		5.334747
NC_000913	4427210	4427215		9.403709
NC_000913	4427215	4427220		9.388340
NC_000913	4427220	4427225		11.317204
NC_000913	4427225	4427230		11.761484
NC_000913	4427230	4427235		11.983139
NC_000913	4427235	4427240		10.570351
NC_000913	4427240	4427245		10.309009
NC_000913	4427245	4427250		9.259227
NC_000913	4427250	4427255		7.228025
NC_000913	4427255	4427260		5.691902
NC_000913	4427260	4427265		4.326145
NC_000913	4427265	4427270		3.778285
NC_000913	4427270	4427275		3.596232
NC_000913	4427275	4427280		3.259338
NC_000913	4427280	4427285		3.247875
NC_000913	4427285	4427290		3.083089
NC_000913	4427290	4427295		4.417670
NC_000913	4427295	4427300		2.574556
NC_000913	4427300	4427305		2.309956
NC_000913	4427305	4427310		2.034530
NC_000913	4427310	4427315		1.980652
NC_000913	4427315	4427320		1.511059
NC_000913	4427320	4427325		1.314756
NC_000913	4427325	4427330		1.497790
NC_000913	4427330	4427335		1.756338
NC_000913	4427335	4427340		2.132137
NC_000913	4427340	4427345		2.118138
NC_000913	4427345	4427350		2.237449
NC_000913	4427350	4427355		2.225687
NC_000913	4427355	4427360		2.129548
NC_000913	4427360	4427365		2.182486
NC_000913	4427365	4427370		2.224382
NC_000913	4427370	4427375		1.988848
NC_000913	4427375	4427380		1.955513
NC_000913	4427380	4427385		2.551216
NC_000913	4427385	4427390		2.635873
NC_000913	4427390	4427395		2.627510
NC_000913	4427395	4427400		2.652541
NC_000913	4427400	4427405		2.961355
NC_000913	4427405	4427410		3.181275
NC_000913	4427410	4427415		3.394090
NC_000913	4427415	4427420		3.191880
NC_000913	4427420	4427425		2.819173
NC_000913	4427425	4427430		3.135053
NC_000913	4427430	4427435		2.717758
NC_000913	4427435	4427440		3.222887
NC_000913	4427440	4427445		2.926164
NC_000913	4427445	4427450		2.932877
NC_000913	4427450	4427455		3.253452
NC_000913	4427455	4427460		2.674124
NC_000913	4427460	4427465		2.788524
NC_000913	4427465	4427470		2.785301
NC_000913	4427470	4427475		2.749921
NC_000913	4427475	4427480		3.293721
NC_000913	4427480	4427485		3.169872
NC_000913	4427485	4427490		2.745966
NC_000913	4427490	4427495		2.592145
NC_000913	4427495	4427500		1.627916
NC_000913	4427500	4427505		1.356633
NC_000913	4427505	4427510		1.372393
NC_000913	4427510	4427515		1.592059
NC_000913	4427515	4427520		1.800470
NC_000913	4427520	4427525		1.967434
NC_000913	4427525	4427530		2.050928
NC_000913	4427530	4427535		2.213571
NC_000913	4427535	4427540		2.514194
NC_000913	4427540	4427545		2.972513
NC_000913	4427545	4427550		3.786420
NC_000913	4427550	4427555		5.148590
NC_000913	4427555	4427560		5.194306
NC_000913	4427560	4427565		5.315219
NC_000913	4427565	4427570		5.798350
NC_000913	4427570	4427575		5.662726
NC_000913	4427575	4427580		2.834411
NC_000913	4427580	4427585		2.453050
NC_000913	4427585	4427590		2.311365
NC_000913	4427590	4427595		2.256375
NC_000913	4427595	4427600		2.293118
NC_000913	4427600	4427605		2.185400
NC_000913	4427605	4427610		2.455613
NC_000913	4427610	4427615		2.689147
NC_000913	4427615	4427620		2.869219
NC_000913	4427620	4427625		3.909490
NC_000913	4427625	4427630		4.577151
NC_000913	4427630	4427635		4.761424
NC_000913	4427635	4427640		5.123373
NC_000913	4427640	4427645		6.911742
NC_000913	4427645	4427650		6.962480
NC_000913	4427650	4427655		6.755661
NC_000913	4427655	4427660		5.924472
NC_000913	4427660	4427665		6.185994
NC_000913	4427665	4427670		5.362883
NC_000913	4427670	4427675		5.299829
NC_000913	4427675	4427680		2.341441
NC_000913	4427680	4427685		1.147407
NC_000913	4427685	4427690		1.068278
NC_000913	4427690	4427695		1.093079
NC_000913	4427695	4427700		1.039372
NC_000913	4427700	4427705		0.931783
NC_000913	4427705	4427710		0.948904
NC_000913	4427710	4427715		1.823135
NC_000913	4427715	4427720		1.702643
NC_000913	4427720	4427725		2.706953
NC_000913	4427725	4427730		3.110335
NC_000913	4427730	4427735		3.699219
NC_000913	4427735	4427740		4.302935
NC_000913	4427740	4427745		4.202724
NC_000913	4427745	4427750		2.246745
NC_000913	4427750	4427755		1.312626
NC_000913	4427755	4427760		1.249627
NC_000913	4427760	4427765		1.276355
NC_000913	4427765	4427770		1.515281
NC_000913	4427770	4427775		1.584804
NC_000913	4427775	4427780		2.063853
NC_000913	4427780	4427785		1.910364
NC_000913	4427785	4427790		2.019498
NC_000913	4427790	4427795		1.869726
NC_000913	4427795	4427800		2.239223
NC_000913	4427800	4427805		3.139715
NC_000913	4427805	4427810		1.686209
NC_000913	4427810	4427815		1.650263
NC_000913	4427815	4427820		1.660326
NC_000913	4427820	4427825		1.757789
NC_000913	4427825	4427830		1.664482
NC_000913	4427830	4427835		1.692734
NC_000913	4427835	4427840		1.712721
NC_000913	4427840	4427845		1.721963
NC_000913	4427845	4427850		2.057248
NC_000913	4427850	4427855		2.525927
NC_000913	4427855	4427860		3.145286
NC_000913	4427860	4427865		3.989084
NC_000913	4427865	4427870		5.436081
NC_000913	4427870	4427875		2.506112
NC_000913	4427875	4427880		2.083284
NC_000913	4427880	4427885		1.697869
NC_000913	4427885	4427890		1.900639
NC_000913	4427890	4427895		1.971986
NC_000913	4427895	4427900		2.089191
NC_000913	4427900	4427905		2.211530
NC_000913	4427905	4427910		2.578885
NC_000913	4427910	4427915		3.432224
NC_000913	4427915	4427920		4.059724
NC_000913	4427920	4427925		5.035712
NC_000913	4427925	4427930		5.963796
NC_000913	4427930	4427935		5.493670
NC_000913	4427935	4427940		4.556104
NC_000913	4427940	4427945		4.461517
NC_000913	4427945	4427950		4.243018
NC_000913	4427950	4427955		4.324686
NC_000913	4427955	4427960		3.454288
NC_000913	4427960	4427965		2.675026
NC_000913	4427965	4427970		1.934789
NC_000913	4427970	4427975		1.891140
NC_000913	4427975	4427980		1.806754
NC_000913	4427980	4427985		1.710226
NC_000913	4427985	4427990		1.442480
NC_000913	4427990	4427995		0.730684
NC_000913	4427995	4428000		0.656231
NC_000913	4428000	4428005		0.439048
NC_000913	4428005	4428010		0.364245
NC_000913	4428010	4428015		0.352174
NC_000913	4428015	4428020		0.346792
NC_000913	4428020	4428025		0.316905
NC_000913	4428025	4428030		0.329002
NC_000913	4428030	4428035		0.302190
NC_000913	4428035	4428040		0.313773
NC_000913	4428040	4428045		0.311655
NC_000913	4428045	4428050		0.294875
NC_000913	4428050	4428055		0.364658
NC_000913	4428055	4428060		0.276960
NC_000913	4428060	4428065		0.217699
NC_000913	4428065	4428070		0.230206
NC_000913	4428070	4428075		0.207374
NC_000913	4428075	4428080		0.262731
NC_000913	4428080	4428085		0.263427
NC_000913	4428085	4428090		0.280188
NC_000913	4428090	4428095		0.317090
NC_000913	4428095	4428100		0.096306
NC_000913	4428100	4428105		0.088919
NC_000913	4428105	4428110		0.057932
NC_000913	4428110	4428115		0.053820
NC_000913	4428115	4428120		0.047855
NC_000913	4428120	4428125		0.035429
NC_000913	4428125	4428130		0.046917
NC_000913	4428130	4428135		0.042813
NC_000913	4428135	4428140		0.529562
NC_000913	4428140	4428145		0.399648
NC_000913	4428145	4428150		0.836061
NC_000913	4428150	4428155		0.441657
NC_000913	4428155	4428160		0.198314
NC_000913	4428160	4428165		0.170442
NC_000913	4428165	4428170		0.151909
NC_000913	4428170	4428175		0.155946
NC_000913	4428175	4428180		0.162771
NC_000913	4428180	4428185		0.198693
NC_000913	4428185	4428190		0.240458
NC_000913	4428190	4428195		0.263130
NC_000913	4428195	4428200		0.491482
NC_000913	4428200	4428205		0.401052
NC_000913	4428205	4428210		0.437599
NC_000913	4428210	4428215		0.516286
NC_000913	4428215	4428220		0.556626
NC_000913	4428220	4428225		0.399447
NC_000913	4428225	4428230		0.378491
NC_000913	4428230	4428235		0.337456
NC_000913	4428235	4428240		0.317636
NC_000913	4428240	4428245		0.287494
NC_000913	4428245	4428250		0.375271
NC_000913	4428250	4428255		0.384410
NC_000913	4428255	4428260		0.619943
NC_000913	4428260	4428265		0.524355
NC_000913	4428265	4428270		0.252803
NC_000913	4428270	4428275		0.240533
NC_000913	4428275	4428280		0.240395
NC_000913	4428280	4428285		0.260786
NC_000913	4428285	4428290		0.241349
NC_000913	4428290	4428295		0.285244
NC_000913	4428295	4428300		0.273771
NC_000913	4428300	4428305		0.303068
NC_000913	4428305	4428310		0.317093
NC_000913	4428310	4428315		0.277819
NC_000913	4428315	4428320		0.268616
NC_000913	4428320	4428325		0.253444
NC_000913	4428325	4428330		0.209039
NC_000913	4428330	4428335		0.166257
NC_000913	4428335	4428340		0.210007
NC_000913	4428340	4428345		0.427066
NC_000913	4428345	4428350		0.534862
NC_000913	4428350	4428355		0.564161
NC_000913	4428355	4428360		0.586869
NC_000913	4428360	4428365		0.466495
NC_000913	4428365	4428370		0.579498
NC_000913	4428370	4428375		0.500615
NC_000913	4428375	4428380		0.438882
NC_000913	4428380	4428385		0.478026
NC_000913	4428385	4428390		0.546077
NC_000913	4428390	4428395		0.492632
NC_000913	4428395	4428400		0.445831
NC_000913	4428400	4428405		0.442653
NC_000913	4428405	4428410		0.460207
NC_000913	4428410	4428415		0.444009
NC_000913	4428415	4428420		0.618686
NC_000913	4428420	4428425		0.192542
NC_000913	4428425	4428430		0.198038
NC_000913	4428430	4428435		0.178792
NC_000913	4428435	4428440		0.217825
NC_000913	4428440	4428445		0.205462
NC_000913	4428445	4428450		0.386281
NC_000913	4428450	4428455		0.695410
NC_000913	4428455	4428460		0.771178
NC_000913	4428460	4428465		0.829691
NC_000913	4428465	4428470		0.648964
NC_000913	4428470	4428475		0.337532
NC_000913	4428475	4428480		0.245109
NC_000913	4428480	4428485		0.249353
NC_000913	4428485	4428490		0.244151
NC_000913	4428490	4428495		0.197099
NC_000913	4428495	4428500		0.173278
NC_000913	4428500	4428505		0.190038
NC_000913	4428505	4428510		0.449052
NC_000913	4428510	4428515		0.333774
NC_000913	4428515	4428520		0.322905
NC_000913	4428520	4428525		0.328972
NC_000913	4428525	4428530		0.413755
NC_000913	4428530	4428535		0.406398
NC_000913	4428535	4428540		0.309012
NC_000913	4428540	4428545		0.345142
NC_000913	4428545	4428550		0.344551
NC_000913	4428550	4428555		0.329769
NC_000913	4428555	4428560		0.316637
NC_000913	4428560	4428565		0.340954
NC_000913	4428565	4428570		0.456527
NC_000913	4428570	4428575		0.557516
NC_000913	4428575	4428580		0.530164
NC_000913	4428580	4428585		0.436467
NC_000913	4428585	4428590		0.441906
NC_000913	4428590	4428595		0.555870
NC_000913	4428595	4428600		0.692628
NC_000913	4428600	4428605		0.407678
NC_000913	4428605	4428610		0.398875
NC_000913	4428610	4428615		0.353955
NC_000913	4428615	4428620		0.263304
NC_000913	4428620	4428625		0.239858
NC_000913	4428625	4428630		0.219382
NC_000913	4428630	4428635		0.227197
NC_000913	4428635	4428640		0.333549
NC_000913	4428640	4428645		0.352469
NC_000913	4428645	4428650		0.345019
NC_000913	4428650	4428655		0.637506
NC_000913	4428655	4428660		0.624322
NC_000913	4428660	4428665		0.567595
NC_000913	4428665	4428670		0.536088
NC_000913	4428670	4428675		0.553974
NC_000913	4428675	4428680		0.610325
NC_000913	4428680	4428685		0.674314
NC_000913	4428685	4428690		0.769494
NC_000913	4428690	4428695		0.656330
NC_000913	4428695	4428700		0.383539
NC_000913	4428700	4428705		0.330264
NC_000913	4428705	4428710		0.281157
NC_000913	4428710	4428715		0.260867
NC_000913	4428715	4428720		0.255983
NC_000913	4428720	4428725		0.214852
NC_000913	4428725	4428730		0.263358
NC_000913	4428730	4428735		0.248005
NC_000913	4428735	4428740		0.228806
NC_000913	4428740	4428745		0.244421
NC_000913	4428745	4428750		0.279320
NC_000913	4428750	4428755		0.209275
NC_000913	4428755	4428760		0.444235
NC_000913	4428760	4428765		0.521753
NC_000913	4428765	4428770		0.993708
NC_000913	4428770	4428775		0.946048
NC_000913	4428775	4428780		0.879990
NC_000913	4428780	4428785		0.773135
NC_000913	4428785	4428790		0.700518
NC_000913	4428790	4428795		0.698046
NC_000913	4428795	4428800		0.750800
NC_000913	4428800	4428805		0.730384
NC_000913	4428805	4428810		0.099034
NC_000913	4428810	4428815		0.089768
NC_000913	4428815	4428820		0.058039
NC_000913	4428820	4428825		0.091904
NC_000913	4428825	4428830		0.077888
NC_000913	4428830	4428835		0.063597
NC_000913	4428835	4428840		0.072942
NC_000913	4428840	4428845		0.068080
NC_000913	4428845	4428850		0.066362
NC_000913	4428850	4428855		0.060650
NC_000913	4428855	4428860		0.167151
NC_000913	4428860	4428865		0.112770
NC_000913	4428865	4428870		0.090673
NC_000913	4428870	4428875		0.073563
NC_000913	4428875	4428880		0.101647
NC_000913	4428880	4428885		0.069847
NC_000913	4428885	4428890		0.070350
NC_000913	4428890	4428895		0.072610
NC_000913	4428895	4428900		0.103986
NC_000913	4428900	4428905		0.095767
NC_000913	4428905	4428910		0.102053
NC_000913	4428910	4428915		0.142289
NC_000913	4428915	4428920		0.216743
NC_000913	4428920	4428925		0.258220
NC_000913	4428925	4428930		0.219908
NC_000913	4428930	4428935		0.207893
NC_000913	4428935	4428940		0.180612
NC_000913	4428940	4428945		0.293965
NC_000913	4428945	4428950		0.239897
NC_000913	4428950	4428955		0.206288
NC_000913	4428955	4428960		0.294930
NC_000913	4428960	4428965		0.334057
NC_000913	4428965	4428970		0.586130
NC_000913	4428970	4428975		0.562367
NC_000913	4428975	4428980		0.521184
NC_000913	4428980	4428985		0.520023
NC_000913	4428985	4428990		0.724326
NC_000913	4428990	4428995		0.874837
NC_000913	4428995	4429000		1.146941
NC_000913	4429000	4429005		1.057601
NC_000913	4429005	4429010		1.146723
NC_000913	4429010	4429015		1.005688
NC_000913	4429015	4429020		0.645403
NC_000913	4429020	4429025		0.614111
NC_000913	4429025	4429030		0.497348
NC_000913	4429030	4429035		0.452072
NC_000913	4429035	4429040		0.468273
NC_000913	4429040	4429045		0.460026
NC_000913	4429045	4429050		0.488039
NC_000913	4429050	4429055		0.471410
NC_000913	4429055	4429060		0.420683
NC_000913	4429060	4429065		0.205414
NC_000913	4429065	4429070		0.202363
NC_000913	4429070	4429075		0.166702
NC_000913	4429075	4429080		0.160152
NC_000913	4429080	4429085		0.139643
NC_000913	4429085	4429090		0.138066
NC_000913	4429090	4429095		0.131290
NC_000913	4429095	4429100		0.195952
NC_000913	4429100	4429105		0.369011
NC_000913	4429105	4429110		0.373745
NC_000913	4429110	4429115		0.316067
NC_000913	4429115	4429120		0.258581
NC_000913	4429120	4429125		0.247979
NC_000913	4429125	4429130		0.234096
NC_000913	4429130	4429135		0.258599
NC_000913	4429135	4429140		0.270021
NC_000913	4429140	4429145		0.282400
NC_000913	4429145	4429150		0.315888
NC_000913	4429150	4429155		0.339978
NC_000913	4429155	4429160		0.370829
NC_000913	4429160	4429165		0.464186
NC_000913	4429165	4429170		0.410705
NC_000913	4429170	4429175		0.408508
NC_000913	4429175	4429180		0.558033
NC_000913	4429180	4429185		0.825773
NC_000913	4429185	4429190		0.765871
NC_000913	4429190	4429195		1.166323
NC_000913	4429195	4429200		1.396983
NC_000913	4429200	4429205		1.546238
NC_000913	4429205	4429210		1.421743
NC_000913	4429210	4429215		1.794685
NC_000913	4429215	4429220		1.679752
NC_000913	4429220	4429225		1.940869
NC_000913	4429225	4429230		2.730164
NC_000913	4429230	4429235		1.198950
NC_000913	4429235	4429240		1.222888
NC_000913	4429240	4429245		1.214751
NC_000913	4429245	4429250		1.257982
NC_000913	4429250	4429255		0.963526
NC_000913	4429255	4429260		0.994182
NC_000913	4429260	4429265		1.396220
NC_000913	4429265	4429270		0.812250
NC_000913	4429270	4429275		0.722326
NC_000913	4429275	4429280		0.656074
NC_000913	4429280	4429285		0.461566
NC_000913	4429285	4429290		0.559980
NC_000913	4429290	4429295		0.497253
NC_000913	4429295	4429300		0.459784
NC_000913	4429300	4429305		0.506262
NC_000913	4429305	4429310		0.417041
NC_000913	4429310	4429315		0.827822
NC_000913	4429315	4429320		0.766191
NC_000913	4429320	4429325		0.929410
NC_000913	4429325	4429330		0.741696
NC_000913	4429330	4429335		0.715005
NC_000913	4429335	4429340		0.593869
NC_000913	4429340	4429345		0.589017
NC_000913	4429345	4429350		0.988614
NC_000913	4429350	4429355		0.990601
NC_000913	4429355	4429360		1.002589
NC_000913	4429360	4429365		0.932295
NC_000913	4429365	4429370		0.926764
NC_000913	4429370	4429375		0.935223
NC_000913	4429375	4429380		0.893498
NC_000913	4429380	4429385		0.668609
NC_000913	4429385	4429390		1.039412
NC_000913	4429390	4429395		0.493197
NC_000913	4429395	4429400		0.327119
NC_000913	4429400	4429405		0.350704
NC_000913	4429405	4429410		0.350878
NC_000913	4429410	4429415		0.279237
NC_000913	4429415	4429420		0.282241
NC_000913	4429420	4429425		0.290800
NC_000913	4429425	4429430		0.352296
NC_000913	4429430	4429435		0.377601
NC_000913	4429435	4429440		0.414584
NC_000913	4429440	4429445		0.359725
NC_000913	4429445	4429450		0.446005
NC_000913	4429450	4429455		0.447250
NC_000913	4429455	4429460		0.369035
NC_000913	4429460	4429465		0.447142
NC_000913	4429465	4429470		0.487816
NC_000913	4429470	4429475		0.579830
NC_000913	4429475	4429480		0.536496
NC_000913	4429480	4429485		0.678896
NC_000913	4429485	4429490		0.760453
NC_000913	4429490	4429495		0.705279
NC_000913	4429495	4429500		0.734998
NC_000913	4429500	4429505		0.768382
NC_000913	4429505	4429510		0.909450
NC_000913	4429510	4429515		1.140124
NC_000913	4429515	4429520		1.326909
NC_000913	4429520	4429525		1.329503
NC_000913	4429525	4429530		1.261617
NC_000913	4429530	4429535		1.268122
NC_000913	4429535	4429540		1.496997
NC_000913	4429540	4429545		2.544532
NC_000913	4429545	4429550		2.605476
NC_000913	4429550	4429555		2.956667
NC_000913	4429555	4429560		2.721619
NC_000913	4429560	4429565		2.641167
NC_000913	4429565	4429570		2.993405
NC_000913	4429570	4429575		4.020569
NC_000913	4429575	4429580		4.532314
NC_000913	4429580	4429585		4.184012
NC_000913	4429585	4429590		4.952072
NC_000913	4429590	4429595		4.903911
NC_000913	4429595	4429600		6.068403
NC_000913	4429600	4429605		5.494357
NC_000913	4429605	4429610		7.761755
NC_000913	4429610	4429615		7.235054
NC_000913	4429615	4429620		7.555739
NC_000913	4429620	4429625		6.794378
NC_000913	4429625	4429630		6.290514
NC_000913	4429630	4429635		6.126181
NC_000913	4429635	4429640		6.010806
NC_000913	4429640	4429645		5.741709
NC_000913	4429645	4429650		5.852451
NC_000913	4429650	4429655		5.229440
NC_000913	4429655	4429660		4.806858
NC_000913	4429660	4429665		3.896627
NC_000913	4429665	4429670		3.784121
NC_000913	4429670	4429675		3.306445
NC_000913	4429675	4429680		3.439694
NC_000913	4429680	4429685		3.458646
NC_000913	4429685	4429690		4.457241
NC_000913	4429690	4429695		3.375022
NC_000913	4429695	4429700		2.564312
NC_000913	4429700	4429705		1.463248
NC_000913	4429705	4429710		1.487988
NC_000913	4429710	4429715		1.277397
NC_000913	4429715	4429720		0.414872
NC_000913	4429720	4429725		0.424039
NC_000913	4429725	4429730		0.364347
NC_000913	4429730	4429735		0.409628
NC_000913	4429735	4429740		0.663193
NC_000913	4429740	4429745		0.590185
NC_000913	4429745	4429750		0.348153
NC_000913	4429750	4429755		0.485620
NC_000913	4429755	4429760		0.368229
NC_000913	4429760	4429765		0.420579
NC_000913	4429765	4429770		0.272770
NC_000913	4429770	4429775		0.284681
NC_000913	4429775	4429780		0.155341
NC_000913	4429780	4429785		0.164117
NC_000913	4429785	4429790		0.130167
NC_000913	4429790	4429795		0.183603
NC_000913	4429795	4429800		0.139542
NC_000913	4429800	4429805		0.143862
NC_000913	4429805	4429810		0.127333
NC_000913	4429810	4429815		0.112746
NC_000913	4429815	4429820		0.108597
NC_000913	4429820	4429825		0.110410
NC_000913	4429825	4429830		0.116479
NC_000913	4429830	4429835		0.126038
NC_000913	4429835	4429840		0.097707
NC_000913	4429840	4429845		0.070260
NC_000913	4429845	4429850		0.083992
NC_000913	4429850	4429855		0.102142
NC_000913	4429855	4429860		0.054089
NC_000913	4429860	4429865		0.065902
NC_000913	4429865	4429870		0.065654
NC_000913	4429870	4429875		0.108656
NC_000913	4429875	4429880		0.199970
NC_000913	4429880	4429885		0.308720
NC_000913	4429885	4429890		0.487235
NC_000913	4429890	4429895		0.452527
NC_000913	4429895	4429900		0.560627
NC_000913	4429900	4429905		0.477475
NC_000913	4429905	4429910		0.467351
NC_000913	4429910	4429915		0.414876
NC_000913	4429915	4429920		0.360211
NC_000913	4429920	4429925		0.333994
NC_000913	4429925	4429930		0.341626
NC_000913	4429930	4429935		0.445760
NC_000913	4429935	4429940		0.593441
NC_000913	4429940	4429945		0.649171
NC_000913	4429945	4429950		1.164100
NC_000913	4429950	4429955		0.744815
NC_000913	4429955	4429960		0.149801
NC_000913	4429960	4429965		0.026168
NC_000913	4429965	4429970		0.027480
NC_000913	4429970	4429975		0.023963
NC_000913	4429975	4429980		0.026641
NC_000913	4429980	4429985		0.038316
NC_000913	4429985	4429990		0.064466
NC_000913	4429990	4429995		0.220196
NC_000913	4429995	4430000		0.285316
NC_000913	4430000	4430005		0.378461
NC_000913	4430005	4430010		0.371073
NC_000913	4430010	4430015		0.105594
NC_000913	4430015	4430020		0.085167
NC_000913	4430020	4430025		0.082848
NC_000913	4430025	4430030		0.092058
NC_000913	4430030	4430035		0.041126
NC_000913	4430035	4430040		0.036578
NC_000913	4430040	4430045		0.289465
NC_000913	4430045	4430050		1.379502
NC_000913	4430050	4430055		1.355666
NC_000913	4430055	4430060		1.811307
NC_000913	4430060	4430065		0.719253
NC_000913	4430065	4430070		0.558195
NC_000913	4430070	4430075		0.370994
NC_000913	4430075	4430080		0.279020
NC_000913	4430080	4430085		0.244913
NC_000913	4430085	4430090		0.238571
NC_000913	4430090	4430095		0.241669
NC_000913	4430095	4430100		0.236664
NC_000913	4430100	4430105		0.404865
NC_000913	4430105	4430110		0.439221
NC_000913	4430110	4430115		0.659714
NC_000913	4430115	4430120		0.309816
NC_000913	4430120	4430125		0.352342
NC_000913	4430125	4430130		0.618106
NC_000913	4430130	4430135		0.650663
NC_000913	4430135	4430140		0.433794
NC_000913	4430140	4430145		0.432208
NC_000913	4430145	4430150		0.375325
NC_000913	4430150	4430155		0.367858
NC_000913	4430155	4430160		0.386586
NC_000913	4430160	4430165		0.413142
NC_000913	4430165	4430170		0.334523
NC_000913	4430170	4430175		0.322500
NC_000913	4430175	4430180		0.371077
NC_000913	4430180	4430185		0.483197
NC_000913	4430185	4430190		0.481548
NC_000913	4430190	4430195		0.456065
NC_000913	4430195	4430200		0.337120
NC_000913	4430200	4430205		0.206722
NC_000913	4430205	4430210		0.162282
NC_000913	4430210	4430215		0.120803
NC_000913	4430215	4430220		0.078519
NC_000913	4430220	4430225		0.079761
NC_000913	4430225	4430230		0.084621
NC_000913	4430230	4430235		0.099544
NC_000913	4430235	4430240		0.226712
NC_000913	4430240	4430245		0.268311
NC_000913	4430245	4430250		0.308676
NC_000913	4430250	4430255		0.232803
NC_000913	4430255	4430260		0.246376
NC_000913	4430260	4430265		0.257077
NC_000913	4430265	4430270		0.206431
NC_000913	4430270	4430275		0.158368
NC_000913	4430275	4430280		0.196402
NC_000913	4430280	4430285		0.198103
NC_000913	4430285	4430290		0.193265
NC_000913	4430290	4430295		0.177777
NC_000913	4430295	4430300		0.142937
NC_000913	4430300	4430305		0.095826
NC_000913	4430305	4430310		0.078426
NC_000913	4430310	4430315		0.048281
NC_000913	4430315	4430320		0.029139
NC_000913	4430320	4430325		0.035120
NC_000913	4430325	4430330		0.042435
NC_000913	4430330	4430335		0.034348
NC_000913	4430335	4430340		0.020134
NC_000913	4430340	4430345		0.006521
NC_000913	4430345	4430350		0.014465
NC_000913	4430350	4430355		0.014179
NC_000913	4430355	4430360		0.031997
NC_000913	4430360	4430365		0.074933
NC_000913	4430365	4430370		0.067451
NC_000913	4430370	4430375		0.044977
NC_000913	4430375	4430380		0.046183
NC_000913	4430380	4430385		0.037785
NC_000913	4430385	4430390		0.047501
NC_000913	4430390	4430395		0.037985
NC_000913	4430395	4430400		0.040322
NC_000913	4430400	4430405		0.042119
NC_000913	4430405	4430410		0.047312
NC_000913	4430410	4430415		0.063777
NC_000913	4430415	4430420		0.086291
NC_000913	4430420	4430425		0.078693
NC_000913	4430425	4430430		0.171409
NC_000913	4430430	4430435		0.183696
NC_000913	4430435	4430440		0.173360
NC_000913	4430440	4430445		0.136902
NC_000913	4430445	4430450		0.139097
NC_000913	4430450	4430455		0.096795
NC_000913	4430455	4430460		0.039739
NC_000913	4430460	4430465		0.065541
NC_000913	4430465	4430470		0.039813
NC_000913	4430470	4430475		0.023711
NC_000913	4430475	4430480		0.022437
NC_000913	4430480	4430485		0.025892
NC_000913	4430485	4430490		0.018843
NC_000913	4430490	4430495		0.022829
NC_000913	4430495	4430500		0.090523
NC_000913	4430500	4430505		0.139775
NC_000913	4430505	4430510		0.152971
NC_000913	4430510	4430515		0.150286
NC_000913	4430515	4430520		0.167067
NC_000913	4430520	4430525		0.177876
NC_000913	4430525	4430530		0.144572
NC_000913	4430530	4430535		0.127917
NC_000913	4430535	4430540		0.170616
NC_000913	4430540	4430545		0.160293
NC_000913	4430545	4430550		0.142980
NC_000913	4430550	4430555		0.119705
NC_000913	4430555	4430560		0.071189
NC_000913	4430560	4430565		0.065544
NC_000913	4430565	4430570		0.068601
NC_000913	4430570	4430575		0.058741
NC_000913	4430575	4430580		0.054752
NC_000913	4430580	4430585		0.085014
NC_000913	4430585	4430590		0.081748
NC_000913	4430590	4430595		0.079264
NC_000913	4430595	4430600		0.116347
NC_000913	4430600	4430605		0.122231
NC_000913	4430605	4430610		0.108000
NC_000913	4430610	4430615		0.311143
NC_000913	4430615	4430620		0.526136
NC_000913	4430620	4430625		0.751049
NC_000913	4430625	4430630		1.074639
NC_000913	4430630	4430635		0.822394
NC_000913	4430635	4430640		0.632670
NC_000913	4430640	4430645		0.718529
NC_000913	4430645	4430650		0.786600
NC_000913	4430650	4430655		0.805597
NC_000913	4430655	4430660		0.598611
NC_000913	4430660	4430665		0.607595
NC_000913	4430665	4430670		0.305202
NC_000913	4430670	4430675		0.135930
NC_000913	4430675	4430680		0.153752
NC_000913	4430680	4430685		0.122459
NC_000913	4430685	4430690		0.105084
NC_000913	4430690	4430695		0.120235
NC_000913	4430695	4430700		0.128922
NC_000913	4430700	4430705		0.128488
NC_000913	4430705	4430710		0.117288
NC_000913	4430710	4430715		0.118803
NC_000913	4430715	4430720		0.314098
NC_000913	4430720	4430725		0.258915
NC_000913	4430725	4430730		0.245019
NC_000913	4430730	4430735		0.207723
NC_000913	4430735	4430740		0.181729
NC_000913	4430740	4430745		0.171029
NC_000913	4430745	4430750		0.162594
NC_000913	4430750	4430755		0.145718
NC_000913	4430755	4430760		0.235717
NC_000913	4430760	4430765		0.234309
NC_000913	4430765	4430770		0.294285
NC_000913	4430770	4430775		0.265477
NC_000913	4430775	4430780		0.260767
NC_000913	4430780	4430785		0.225389
NC_000913	4430785	4430790		0.214970
NC_000913	4430790	4430795		0.215522
NC_000913	4430795	4430800		0.200871
NC_000913	4430800	4430805		0.281374
NC_000913	4430805	4430810		0.240084
NC_000913	4430810	4430815		0.321889
NC_000913	4430815	4430820		0.369903
NC_000913	4430820	4430825		0.334250
NC_000913	4430825	4430830		0.311007
NC_000913	4430830	4430835		0.249925
NC_000913	4430835	4430840		0.234057
NC_000913	4430840	4430845		0.211324
NC_000913	4430845	4430850		0.184629
NC_000913	4430850	4430855		0.173442
NC_000913	4430855	4430860		0.222030
NC_000913	4430860	4430865		0.255537
NC_000913	4430865	4430870		0.316909
NC_000913	4430870	4430875		0.254710
NC_000913	4430875	4430880		0.259978
NC_000913	4430880	4430885		0.267203
NC_000913	4430885	4430890		0.191268
NC_000913	4430890	4430895		0.158131
NC_000913	4430895	4430900		0.158568
NC_000913	4430900	4430905		0.130482
NC_000913	4430905	4430910		0.186890
NC_000913	4430910	4430915		0.150045
NC_000913	4430915	4430920		0.168698
NC_000913	4430920	4430925		0.184147
NC_000913	4430925	4430930		0.098450
NC_000913	4430930	4430935		0.095932
NC_000913	4430935	4430940		0.088523
NC_000913	4430940	4430945		0.082064
NC_000913	4430945	4430950		0.075605
NC_000913	4430950	4430955		0.176447
NC_000913	4430955	4430960		0.187914
NC_000913	4430960	4430965		0.226229
NC_000913	4430965	4430970		0.215062
NC_000913	4430970	4430975		0.103570
NC_000913	4430975	4430980		0.108027
NC_000913	4430980	4430985		0.159479
NC_000913	4430985	4430990		0.265511
NC_000913	4430990	4430995		0.467414
NC_000913	4430995	4431000		0.569378
NC_000913	4431000	4431005		0.549328
NC_000913	4431005	4431010		0.681723
NC_000913	4431010	4431015		0.620309
NC_000913	4431015	4431020		0.630005
NC_000913	4431020	4431025		0.644381
NC_000913	4431025	4431030		0.556093
NC_000913	4431030	4431035		0.591037
NC_000913	4431035	4431040		0.490481
NC_000913	4431040	4431045		0.719407
NC_000913	4431045	4431050		0.688307
NC_000913	4431050	4431055		0.488312
NC_000913	4431055	4431060		0.186449
NC_000913	4431060	4431065		0.175452
NC_000913	4431065	4431070		0.140876
NC_000913	4431070	4431075		0.118151
NC_000913	4431075	4431080		0.081095
NC_000913	4431080	4431085		0.083292
NC_000913	4431085	4431090		0.078775
NC_000913	4431090	4431095		0.072241
NC_000913	4431095	4431100		0.076959
NC_000913	4431100	4431105		0.114091
NC_000913	4431105	4431110		0.105082
NC_000913	4431110	4431115		0.097914
NC_000913	4431115	4431120		0.074954
NC_000913	4431120	4431125		0.078057
NC_000913	4431125	4431130		0.134667
NC_000913	4431130	4431135		0.143231
NC_000913	4431135	4431140		0.165493
NC_000913	4431140	4431145		0.216884
NC_000913	4431145	4431150		0.223487
NC_000913	4431150	4431155		0.239342
NC_000913	4431155	4431160		0.266622
NC_000913	4431160	4431165		0.259180
NC_000913	4431165	4431170		0.320648
NC_000913	4431170	4431175		0.353869
NC_000913	4431175	4431180		0.343226
NC_000913	4431180	4431185		0.319685
NC_000913	4431185	4431190		0.304519
NC_000913	4431190	4431195		0.293418
NC_000913	4431195	4431200		0.335239
NC_000913	4431200	4431205		0.332892
NC_000913	4431205	4431210		0.320694
NC_000913	4431210	4431215		0.370660
NC_000913	4431215	4431220		0.341989
NC_000913	4431220	4431225		0.362158
NC_000913	4431225	4431230		0.327190
NC_000913	4431230	4431235		0.313873
NC_000913	4431235	4431240		0.309860
NC_000913	4431240	4431245		0.603509
NC_000913	4431245	4431250		0.164520
NC_000913	4431250	4431255		0.068253
NC_000913	4431255	4431260		0.073711
NC_000913	4431260	4431265		0.066136
NC_000913	4431265	4431270		0.052849
NC_000913	4431270	4431275		0.093357
NC_000913	4431275	4431280		0.160960
NC_000913	4431280	4431285		0.257603
NC_000913	4431285	4431290		0.727271
NC_000913	4431290	4431295		0.822648
NC_000913	4431295	4431300		0.838805
NC_000913	4431300	4431305		0.796814
NC_000913	4431305	4431310		0.675968
NC_000913	4431310	4431315		0.639511
NC_000913	4431315	4431320		0.730950
NC_000913	4431320	4431325		0.272896
NC_000913	4431325	4431330		0.189269
NC_000913	4431330	4431335		0.135462
NC_000913	4431335	4431340		0.131062
NC_000913	4431340	4431345		0.145701
NC_000913	4431345	4431350		0.132569
NC_000913	4431350	4431355		0.193859
NC_000913	4431355	4431360		0.301713
NC_000913	4431360	4431365		0.340797
NC_000913	4431365	4431370		0.714241
NC_000913	4431370	4431375		0.559359
NC_000913	4431375	4431380		0.498246
NC_000913	4431380	4431385		0.733570
NC_000913	4431385	4431390		0.843543
NC_000913	4431390	4431395		0.992587
NC_000913	4431395	4431400		1.235233
NC_000913	4431400	4431405		1.093208
NC_000913	4431405	4431410		0.256803
NC_000913	4431410	4431415		0.199756
NC_000913	4431415	4431420		0.073896
NC_000913	4431420	4431425		0.062910
NC_000913	4431425	4431430		0.081889
NC_000913	4431430	4431435		0.074160
NC_000913	4431435	4431440		0.079435
NC_000913	4431440	4431445		0.074052
NC_000913	4431445	4431450		0.082817
NC_000913	4431450	4431455		0.084928
NC_000913	4431455	4431460		0.068509
NC_000913	4431460	4431465		0.107888
NC_000913	4431465	4431470		0.109691
NC_000913	4431470	4431475		0.163300
NC_000913	4431475	4431480		0.151318
NC_000913	4431480	4431485		0.055113
NC_000913	4431485	4431490		0.028498
NC_000913	4431490	4431495		0.025829
NC_000913	4431495	4431500		0.035677
NC_000913	4431500	4431505		0.032453
NC_000913	4431505	4431510		0.079499
NC_000913	4431510	4431515		0.089871
NC_000913	4431515	4431520		0.196784
NC_000913	4431520	4431525		0.365649
NC_000913	4431525	4431530		0.293511
NC_000913	4431530	4431535		0.095447
NC_000913	4431535	4431540		0.074978
NC_000913	4431540	4431545		0.085946
NC_000913	4431545	4431550		0.080546
NC_000913	4431550	4431555		0.058875
NC_000913	4431555	4431560		0.053713
NC_000913	4431560	4431565		0.116052
NC_000913	4431565	4431570		0.348303
NC_000913	4431570	4431575		0.612394
NC_000913	4431575	4431580		0.493144
NC_000913	4431580	4431585		0.489423
NC_000913	4431585	4431590		0.593952
NC_000913	4431590	4431595		0.597501
NC_000913	4431595	4431600		0.361899
NC_000913	4431600	4431605		0.292724
NC_000913	4431605	4431610		0.244979
NC_000913	4431610	4431615		0.296628
NC_000913	4431615	4431620		0.395000
NC_000913	4431620	4431625		0.448365
NC_000913	4431625	4431630		0.456781
NC_000913	4431630	4431635		0.390510
NC_000913	4431635	4431640		0.289069
NC_000913	4431640	4431645		0.320425
NC_000913	4431645	4431650		0.299120
NC_000913	4431650	4431655		0.269807
NC_000913	4431655	4431660		0.298993
NC_000913	4431660	4431665		0.239037
NC_000913	4431665	4431670		0.283008
NC_000913	4431670	4431675		0.264873
NC_000913	4431675	4431680		0.200732
NC_000913	4431680	4431685		0.161786
NC_000913	4431685	4431690		0.187191
NC_000913	4431690	4431695		0.247716
NC_000913	4431695	4431700		0.293418
NC_000913	4431700	4431705		0.139486
NC_000913	4431705	4431710		0.154895
NC_000913	4431710	4431715		0.144735
NC_000913	4431715	4431720		0.144276
NC_000913	4431720	4431725		0.129068
NC_000913	4431725	4431730		0.124440
NC_000913	4431730	4431735		0.149596
NC_000913	4431735	4431740		0.188645
NC_000913	4431740	4431745		0.211246
NC_000913	4431745	4431750		0.332814
NC_000913	4431750	4431755		0.252503
NC_000913	4431755	4431760		0.066331
NC_000913	4431760	4431765		0.051240
NC_000913	4431765	4431770		0.030261
NC_000913	4431770	4431775		0.031861
NC_000913	4431775	4431780		0.031042
NC_000913	4431780	4431785		0.026731
NC_000913	4431785	4431790		0.026647
NC_000913	4431790	4431795		0.028891
NC_000913	4431795	4431800		0.073524
NC_000913	4431800	4431805		0.026289
NC_000913	4431805	4431810		0.024172
NC_000913	4431810	4431815		0.016549
NC_000913	4431815	4431820		0.014443
NC_000913	4431820	4431825		0.006946
NC_000913	4431825	4431830		0.009741
NC_000913	4431830	4431835		0.056240
NC_000913	4431835	4431840		0.190904
NC_000913	4431840	4431845		0.451377
NC_000913	4431845	4431850		0.321494
NC_000913	4431850	4431855		0.259709
NC_000913	4431855	4431860		0.169704
NC_000913	4431860	4431865		0.123189
NC_000913	4431865	4431870		0.111988
NC_000913	4431870	4431875		0.124100
NC_000913	4431875	4431880		0.144608
NC_000913	4431880	4431885		0.158624
NC_000913	4431885	4431890		0.192982
NC_000913	4431890	4431895		0.204148
NC_000913	4431895	4431900		0.189386
NC_000913	4431900	4431905		0.345628
NC_000913	4431905	4431910		0.887453
NC_000913	4431910	4431915		0.664764
NC_000913	4431915	4431920		0.251102
NC_000913	4431920	4431925		0.175644
NC_000913	4431925	4431930		0.132410
NC_000913	4431930	4431935		0.115017
NC_000913	4431935	4431940		0.102948
NC_000913	4431940	4431945		0.072821
NC_000913	4431945	4431950		0.026204
NC_000913	4431950	4431955		0.027984
NC_000913	4431955	4431960		0.024155
NC_000913	4431960	4431965		0.012300
NC_000913	4431965	4431970		0.005727
NC_000913	4431970	4431975		0.002861
NC_000913	4431975	4431980		0.010033
NC_000913	4431980	4431985		0.012436
NC_000913	4431985	4431990		0.012338
NC_000913	4431990	4431995		0.020966
NC_000913	4431995	4432000		0.012641
NC_000913	4432000	4432005		0.012282
NC_000913	4432005	4432010		0.443785
NC_000913	4432010	4432015		2.708063
NC_000913	4432015	4432020		3.584629
NC_000913	4432020	4432025		2.127876
NC_000913	4432025	4432030		0.596815
NC_000913	4432030	4432035		0.528148
NC_000913	4432035	4432040		0.155364
NC_000913	4432040	4432045		0.245341
NC_000913	4432045	4432050		0.429947
NC_000913	4432050	4432055		0.562244
NC_000913	4432055	4432060		0.477952
NC_000913	4432060	4432065		0.363875
NC_000913	4432065	4432070		0.354002
NC_000913	4432070	4432075		0.424019
NC_000913	4432075	4432080		0.164937
NC_000913	4432080	4432085		0.113089
NC_000913	4432085	4432090		0.078741
NC_000913	4432090	4432095		0.054530
NC_000913	4432095	4432100		0.032591
NC_000913	4432100	4432105		0.018665
NC_000913	4432105	4432110		0.029098
NC_000913	4432110	4432115		0.031618
NC_000913	4432115	4432120		0.021311
NC_000913	4432120	4432125		0.026220
NC_000913	4432125	4432130		0.040506
NC_000913	4432130	4432135		0.026031
NC_000913	4432135	4432140		0.050212
NC_000913	4432140	4432145		0.063111
NC_000913	4432145	4432150		0.086677
NC_000913	4432150	4432155		0.106977
NC_000913	4432155	4432160		0.115965
NC_000913	4432160	4432165		0.151654
NC_000913	4432165	4432170		0.110936
NC_000913	4432170	4432175		0.118510
NC_000913	4432175	4432180		0.136016
NC_000913	4432180	4432185		0.174672
NC_000913	4432185	4432190		0.184052
NC_000913	4432190	4432195		0.172601
NC_000913	4432195	4432200		0.167118
NC_000913	4432200	4432205		0.209277
NC_000913	4432205	4432210		0.227871
NC_000913	4432210	4432215		0.222410
NC_000913	4432215	4432220		0.229103
NC_000913	4432220	4432225		0.198499
NC_000913	4432225	4432230		0.179359
NC_000913	4432230	4432235		0.153816
NC_000913	4432235	4432240		0.144735
NC_000913	4432240	4432245		0.125708
NC_000913	4432245	4432250		0.152612
NC_000913	4432250	4432255		0.107344
NC_000913	4432255	4432260		0.078579
NC_000913	4432260	4432265		0.108062
NC_000913	4432265	4432270		0.107339
NC_000913	4432270	4432275		0.175707
NC_000913	4432275	4432280		0.220566
NC_000913	4432280	4432285		0.313311
NC_000913	4432285	4432290		0.232238
NC_000913	4432290	4432295		0.243841
NC_000913	4432295	4432300		0.231243
NC_000913	4432300	4432305		0.269389
NC_000913	4432305	4432310		0.319862
NC_000913	4432310	4432315		0.323483
NC_000913	4432315	4432320		0.340898
NC_000913	4432320	4432325		0.325781
NC_000913	4432325	4432330		0.313625
NC_000913	4432330	4432335		0.359379
NC_000913	4432335	4432340		0.454770
NC_000913	4432340	4432345		0.565608
NC_000913	4432345	4432350		0.623492
NC_000913	4432350	4432355		0.520213
NC_000913	4432355	4432360		0.332509
NC_000913	4432360	4432365		0.153603
NC_000913	4432365	4432370		0.117962
NC_000913	4432370	4432375		0.096289
NC_000913	4432375	4432380		0.117393
NC_000913	4432380	4432385		0.096425
NC_000913	4432385	4432390		0.093595
NC_000913	4432390	4432395		0.120652
NC_000913	4432395	4432400		0.162936
NC_000913	4432400	4432405		0.233001
NC_000913	4432405	4432410		0.286625
NC_000913	4432410	4432415		1.110299
NC_000913	4432415	4432420		0.860019
NC_000913	4432420	4432425		1.286636
NC_000913	4432425	4432430		1.272512
NC_000913	4432430	4432435		0.761603
NC_000913	4432435	4432440		0.379323
NC_000913	4432440	4432445		0.216920
NC_000913	4432445	4432450		0.520543
NC_000913	4432450	4432455		0.567458
NC_000913	4432455	4432460		0.640139
NC_000913	4432460	4432465		0.729108
NC_000913	4432465	4432470		0.700846
NC_000913	4432470	4432475		0.745108
NC_000913	4432475	4432480		0.699061
NC_000913	4432480	4432485		0.766805
NC_000913	4432485	4432490		0.449475
NC_000913	4432490	4432495		0.606661
NC_000913	4432495	4432500		0.917684
NC_000913	4432500	4432505		0.645673
NC_000913	4432505	4432510		0.568515
NC_000913	4432510	4432515		0.497421
NC_000913	4432515	4432520		0.410582
NC_000913	4432520	4432525		0.400682
NC_000913	4432525	4432530		0.409574
NC_000913	4432530	4432535		0.445553
NC_000913	4432535	4432540		0.502459
NC_000913	4432540	4432545		0.715022
NC_000913	4432545	4432550		0.652743
NC_000913	4432550	4432555		0.649922
NC_000913	4432555	4432560		0.558704
NC_000913	4432560	4432565		0.593938
NC_000913	4432565	4432570		0.541083
NC_000913	4432570	4432575		0.568609
NC_000913	4432575	4432580		0.474442
NC_000913	4432580	4432585		0.454769
NC_000913	4432585	4432590		0.447705
NC_000913	4432590	4432595		0.205219
NC_000913	4432595	4432600		0.078618
NC_000913	4432600	4432605		0.064135
NC_000913	4432605	4432610		0.055042
NC_000913	4432610	4432615		0.054247
NC_000913	4432615	4432620		0.052586
NC_000913	4432620	4432625		0.078927
NC_000913	4432625	4432630		0.198665
NC_000913	4432630	4432635		0.210794
NC_000913	4432635	4432640		0.421767
NC_000913	4432640	4432645		0.491969
NC_000913	4432645	4432650		0.451169
NC_000913	4432650	4432655		0.399500
NC_000913	4432655	4432660		0.404192
NC_000913	4432660	4432665		0.247271
NC_000913	4432665	4432670		0.316876
NC_000913	4432670	4432675		0.429135
NC_000913	4432675	4432680		0.448315
NC_000913	4432680	4432685		0.390150
NC_000913	4432685	4432690		0.382514
NC_000913	4432690	4432695		0.541735
NC_000913	4432695	4432700		0.482626
NC_000913	4432700	4432705		0.451003
NC_000913	4432705	4432710		0.392202
NC_000913	4432710	4432715		0.321695
NC_000913	4432715	4432720		0.337328
NC_000913	4432720	4432725		0.252206
NC_000913	4432725	4432730		0.239131
NC_000913	4432730	4432735		0.270430
NC_000913	4432735	4432740		0.237019
NC_000913	4432740	4432745		0.193440
NC_000913	4432745	4432750		0.116503
NC_000913	4432750	4432755		0.098819
NC_000913	4432755	4432760		0.099389
NC_000913	4432760	4432765		0.090922
NC_000913	4432765	4432770		0.055753
NC_000913	4432770	4432775		0.041589
NC_000913	4432775	4432780		0.046349
NC_000913	4432780	4432785		0.042422
NC_000913	4432785	4432790		0.056072
NC_000913	4432790	4432795		0.041337
NC_000913	4432795	4432800		0.036884
NC_000913	4432800	4432805		0.038473
NC_000913	4432805	4432810		0.048283
NC_000913	4432810	4432815		0.058746
NC_000913	4432815	4432820		0.085615
NC_000913	4432820	4432825		0.098530
NC_000913	4432825	4432830		0.362434
NC_000913	4432830	4432835		0.505124
NC_000913	4432835	4432840		0.622072
NC_000913	4432840	4432845		0.663668
NC_000913	4432845	4432850		1.328519
NC_000913	4432850	4432855		1.694612
NC_000913	4432855	4432860		1.240676
NC_000913	4432860	4432865		1.179263
NC_000913	4432865	4432870		1.037243
NC_000913	4432870	4432875		0.977745
NC_000913	4432875	4432880		0.980326
NC_000913	4432880	4432885		0.985637
NC_000913	4432885	4432890		1.278874
NC_000913	4432890	4432895		1.166345
NC_000913	4432895	4432900		1.140801
NC_000913	4432900	4432905		1.109718
NC_000913	4432905	4432910		1.051184
NC_000913	4432910	4432915		0.996968
NC_000913	4432915	4432920		0.728220
NC_000913	4432920	4432925		0.939588
NC_000913	4432925	4432930		0.961607
NC_000913	4432930	4432935		0.501390
NC_000913	4432935	4432940		0.453242
NC_000913	4432940	4432945		0.510866
NC_000913	4432945	4432950		0.443069
NC_000913	4432950	4432955		0.458538
NC_000913	4432955	4432960		0.499996
NC_000913	4432960	4432965		0.678687
NC_000913	4432965	4432970		0.628533
NC_000913	4432970	4432975		0.523601
NC_000913	4432975	4432980		0.666971
NC_000913	4432980	4432985		0.474773
NC_000913	4432985	4432990		0.452393
NC_000913	4432990	4432995		0.633291
NC_000913	4432995	4433000		0.592398
NC_000913	4433000	4433005		0.582726
NC_000913	4433005	4433010		0.727503
NC_000913	4433010	4433015		0.926022
NC_000913	4433015	4433020		0.979504
NC_000913	4433020	4433025		0.684000
NC_000913	4433025	4433030		0.574226
NC_000913	4433030	4433035		0.564507
NC_000913	4433035	4433040		0.608424
NC_000913	4433040	4433045		0.574086
NC_000913	4433045	4433050		0.601498
NC_000913	4433050	4433055		0.776456
NC_000913	4433055	4433060		0.939037
NC_000913	4433060	4433065		0.962048
NC_000913	4433065	4433070		0.839474
NC_000913	4433070	4433075		0.477840
NC_000913	4433075	4433080		0.301345
NC_000913	4433080	4433085		0.136359
NC_000913	4433085	4433090		0.110270
NC_000913	4433090	4433095		0.124307
NC_000913	4433095	4433100		0.128275
NC_000913	4433100	4433105		0.140568
NC_000913	4433105	4433110		0.127987
NC_000913	4433110	4433115		0.159861
NC_000913	4433115	4433120		0.174629
NC_000913	4433120	4433125		0.199566
NC_000913	4433125	4433130		0.172411
NC_000913	4433130	4433135		0.273359
NC_000913	4433135	4433140		0.312064
NC_000913	4433140	4433145		0.331069
NC_000913	4433145	4433150		0.385918
NC_000913	4433150	4433155		0.345203
NC_000913	4433155	4433160		0.515526
NC_000913	4433160	4433165		1.027697
NC_000913	4433165	4433170		1.473001
NC_000913	4433170	4433175		1.509662
NC_000913	4433175	4433180		1.101365
NC_000913	4433180	4433185		0.519719
NC_000913	4433185	4433190		0.444919
NC_000913	4433190	4433195		0.482999
NC_000913	4433195	4433200		0.351612
NC_000913	4433200	4433205		0.303581
NC_000913	4433205	4433210		0.276962
NC_000913	4433210	4433215		0.279242
NC_000913	4433215	4433220		0.407668
NC_000913	4433220	4433225		0.441796
NC_000913	4433225	4433230		0.511256
NC_000913	4433230	4433235		0.667749
NC_000913	4433235	4433240		0.577396
NC_000913	4433240	4433245		0.362658
NC_000913	4433245	4433250		0.440885
NC_000913	4433250	4433255		0.390583
NC_000913	4433255	4433260		0.100736
NC_000913	4433260	4433265		0.072455
NC_000913	4433265	4433270		0.073013
NC_000913	4433270	4433275		0.069384
NC_000913	4433275	4433280		0.070873
NC_000913	4433280	4433285		0.071046
NC_000913	4433285	4433290		0.107970
NC_000913	4433290	4433295		0.086787
NC_000913	4433295	4433300		0.098188
NC_000913	4433300	4433305		0.097371
NC_000913	4433305	4433310		0.065075
NC_000913	4433310	4433315		0.062096
NC_000913	4433315	4433320		0.063892
NC_000913	4433320	4433325		0.075817
NC_000913	4433325	4433330		0.060340
NC_000913	4433330	4433335		0.053653
NC_000913	4433335	4433340		0.063272
NC_000913	4433340	4433345		0.088238
NC_000913	4433345	4433350		0.072156
NC_000913	4433350	4433355		0.119594
NC_000913	4433355	4433360		0.151662
NC_000913	4433360	4433365		0.160347
NC_000913	4433365	4433370		0.185006
NC_000913	4433370	4433375		0.268087
NC_000913	4433375	4433380		0.335296
NC_000913	4433380	4433385		0.257789
NC_000913	4433385	4433390		0.156646
NC_000913	4433390	4433395		0.146327
NC_000913	4433395	4433400		0.266602
NC_000913	4433400	4433405		0.340059
NC_000913	4433405	4433410		0.344469
NC_000913	4433410	4433415		0.442592
NC_000913	4433415	4433420		0.488666
NC_000913	4433420	4433425		0.532153
NC_000913	4433425	4433430		0.543618
NC_000913	4433430	4433435		0.573895
NC_000913	4433435	4433440		0.375470
NC_000913	4433440	4433445		0.303846
NC_000913	4433445	4433450		0.305361
NC_000913	4433450	4433455		0.183599
NC_000913	4433455	4433460		0.198170
NC_000913	4433460	4433465		0.187210
NC_000913	4433465	4433470		0.099252
NC_000913	4433470	4433475		0.118437
NC_000913	4433475	4433480		0.125387
NC_000913	4433480	4433485		0.300432
NC_000913	4433485	4433490		0.189949
NC_000913	4433490	4433495		0.186990
NC_000913	4433495	4433500		0.178405
NC_000913	4433500	4433505		0.208201
NC_000913	4433505	4433510		0.223922
NC_000913	4433510	4433515		0.175352
NC_000913	4433515	4433520		0.162356
NC_000913	4433520	4433525		0.244398
NC_000913	4433525	4433530		0.207826
NC_000913	4433530	4433535		0.171314
NC_000913	4433535	4433540		0.193805
NC_000913	4433540	4433545		0.251275
NC_000913	4433545	4433550		0.250691
NC_000913	4433550	4433555		0.205843
NC_000913	4433555	4433560		0.243306
NC_000913	4433560	4433565		0.151109
NC_000913	4433565	4433570		0.127586
NC_000913	4433570	4433575		0.166168
NC_000913	4433575	4433580		0.140869
NC_000913	4433580	4433585		0.142432
NC_000913	4433585	4433590		0.138266
NC_000913	4433590	4433595		0.190251
NC_000913	4433595	4433600		0.183180
NC_000913	4433600	4433605		0.160664
NC_000913	4433605	4433610		0.237822
NC_000913	4433610	4433615		0.234467
NC_000913	4433615	4433620		0.228589
NC_000913	4433620	4433625		0.272380
NC_000913	4433625	4433630		0.320806
NC_000913	4433630	4433635		0.329546
NC_000913	4433635	4433640		0.249075
NC_000913	4433640	4433645		0.248738
NC_000913	4433645	4433650		0.340031
NC_000913	4433650	4433655		0.321171
NC_000913	4433655	4433660		0.314756
NC_000913	4433660	4433665		0.428093
NC_000913	4433665	4433670		0.417613
NC_000913	4433670	4433675		0.453662
NC_000913	4433675	4433680		0.409559
NC_000913	4433680	4433685		0.374942
NC_000913	4433685	4433690		0.400291
NC_000913	4433690	4433695		0.396280
NC_000913	4433695	4433700		0.449386
NC_000913	4433700	4433705		0.465668
NC_000913	4433705	4433710		0.486248
NC_000913	4433710	4433715		0.502947
NC_000913	4433715	4433720		0.566913
NC_000913	4433720	4433725		0.403867
NC_000913	4433725	4433730		0.039419
NC_000913	4433730	4433735		0.014996
NC_000913	4433735	4433740		0.013823
NC_000913	4433740	4433745		0.017511
NC_000913	4433745	4433750		0.016678
NC_000913	4433750	4433755		0.013761
NC_000913	4433755	4433760		0.015735
NC_000913	4433760	4433765		0.207967
NC_000913	4433765	4433770		0.147367
NC_000913	4433770	4433775		0.103153
NC_000913	4433775	4433780		0.139953
NC_000913	4433780	4433785		0.118558
NC_000913	4433785	4433790		0.118202
NC_000913	4433790	4433795		0.115796
NC_000913	4433795	4433800		0.150853
NC_000913	4433800	4433805		0.127572
NC_000913	4433805	4433810		0.161242
NC_000913	4433810	4433815		0.130914
NC_000913	4433815	4433820		0.211798
NC_000913	4433820	4433825		0.259016
NC_000913	4433825	4433830		0.310729
NC_000913	4433830	4433835		0.294078
NC_000913	4433835	4433840		0.266033
NC_000913	4433840	4433845		0.201034
NC_000913	4433845	4433850		0.179445
NC_000913	4433850	4433855		0.163404
NC_000913	4433855	4433860		0.123429
NC_000913	4433860	4433865		0.106705
NC_000913	4433865	4433870		0.066562
NC_000913	4433870	4433875		0.059117
NC_000913	4433875	4433880		0.068473
NC_000913	4433880	4433885		0.070009
NC_000913	4433885	4433890		0.054443
NC_000913	4433890	4433895		0.098575
NC_000913	4433895	4433900		0.112255
NC_000913	4433900	4433905		0.093979
NC_000913	4433905	4433910		0.087946
NC_000913	4433910	4433915		0.098745
NC_000913	4433915	4433920		0.096816
NC_000913	4433920	4433925		0.180140
NC_000913	4433925	4433930		0.140557
NC_000913	4433930	4433935		0.087883
NC_000913	4433935	4433940		0.069371
NC_000913	4433940	4433945		0.085000
NC_000913	4433945	4433950		0.072844
NC_000913	4433950	4433955		0.080188
NC_000913	4433955	4433960		0.059998
NC_000913	4433960	4433965		0.055823
NC_000913	4433965	4433970		0.123854
NC_000913	4433970	4433975		0.209345
NC_000913	4433975	4433980		0.096419
NC_000913	4433980	4433985		0.107806
NC_000913	4433985	4433990		0.072109
NC_000913	4433990	4433995		0.073651
NC_000913	4433995	4434000		0.076243
NC_000913	4434000	4434005		0.069541
NC_000913	4434005	4434010		0.066585
NC_000913	4434010	4434015		0.084814
NC_000913	4434015	4434020		0.169951
NC_000913	4434020	4434025		0.237737
NC_000913	4434025	4434030		0.342831
NC_000913	4434030	4434035		0.336066
NC_000913	4434035	4434040		0.344662
NC_000913	4434040	4434045		0.326301
NC_000913	4434045	4434050		0.413779
NC_000913	4434050	4434055		0.710038
NC_000913	4434055	4434060		0.254026
NC_000913	4434060	4434065		0.192687
NC_000913	4434065	4434070		0.238677
NC_000913	4434070	4434075		0.193396
NC_000913	4434075	4434080		0.172120
NC_000913	4434080	4434085		0.229566
NC_000913	4434085	4434090		0.258220
NC_000913	4434090	4434095		0.337919
NC_000913	4434095	4434100		0.274596
NC_000913	4434100	4434105		0.324185
NC_000913	4434105	4434110		0.344961
NC_000913	4434110	4434115		0.637807
NC_000913	4434115	4434120		0.430184
NC_000913	4434120	4434125		0.402810
NC_000913	4434125	4434130		0.349230
NC_000913	4434130	4434135		0.330181
NC_000913	4434135	4434140		0.337991
NC_000913	4434140	4434145		0.403797
NC_000913	4434145	4434150		0.502835
NC_000913	4434150	4434155		0.622797
NC_000913	4434155	4434160		0.864541
NC_000913	4434160	4434165		0.643581
NC_000913	4434165	4434170		0.459359
NC_000913	4434170	4434175		0.335999
NC_000913	4434175	4434180		0.359765
NC_000913	4434180	4434185		0.350363
NC_000913	4434185	4434190		0.304932
NC_000913	4434190	4434195		0.196701
NC_000913	4434195	4434200		0.102887
NC_000913	4434200	4434205		0.125120
NC_000913	4434205	4434210		0.129879
NC_000913	4434210	4434215		0.139896
NC_000913	4434215	4434220		0.122536
NC_000913	4434220	4434225		0.166968
NC_000913	4434225	4434230		0.233860
NC_000913	4434230	4434235		0.260020
NC_000913	4434235	4434240		0.289582
NC_000913	4434240	4434245		0.324108
NC_000913	4434245	4434250		0.285827
NC_000913	4434250	4434255		0.317192
NC_000913	4434255	4434260		0.418272
NC_000913	4434260	4434265		0.311797
NC_000913	4434265	4434270		0.343488
NC_000913	4434270	4434275		0.335357
NC_000913	4434275	4434280		0.366104
NC_000913	4434280	4434285		0.391684
NC_000913	4434285	4434290		0.372031
NC_000913	4434290	4434295		0.419603
NC_000913	4434295	4434300		0.346458
NC_000913	4434300	4434305		0.314210
NC_000913	4434305	4434310		0.235636
NC_000913	4434310	4434315		0.209506
NC_000913	4434315	4434320		0.271830
NC_000913	4434320	4434325		0.305287
NC_000913	4434325	4434330		0.176415
NC_000913	4434330	4434335		0.152609
NC_000913	4434335	4434340		0.202993
NC_000913	4434340	4434345		0.206771
NC_000913	4434345	4434350		0.383836
NC_000913	4434350	4434355		0.244688
NC_000913	4434355	4434360		0.231968
NC_000913	4434360	4434365		0.191003
NC_000913	4434365	4434370		0.209267
NC_000913	4434370	4434375		0.222104
NC_000913	4434375	4434380		0.270236
NC_000913	4434380	4434385		0.507241
NC_000913	4434385	4434390		0.381089
NC_000913	4434390	4434395		0.338845
NC_000913	4434395	4434400		0.291160
NC_000913	4434400	4434405		0.301238
NC_000913	4434405	4434410		0.330794
NC_000913	4434410	4434415		0.241784
NC_000913	4434415	4434420		0.202410
NC_000913	4434420	4434425		0.229887
NC_000913	4434425	4434430		0.239755
NC_000913	4434430	4434435		0.209707
NC_000913	4434435	4434440		0.279936
NC_000913	4434440	4434445		0.269080
NC_000913	4434445	4434450		0.127458
NC_000913	4434450	4434455		0.066918
NC_000913	4434455	4434460		0.060824
NC_000913	4434460	4434465		0.069346
NC_000913	4434465	4434470		0.054730
NC_000913	4434470	4434475		0.066160
NC_000913	4434475	4434480		0.084550
NC_000913	4434480	4434485		0.208856
NC_000913	4434485	4434490		0.153631
NC_000913	4434490	4434495		0.163010
NC_000913	4434495	4434500		0.165076
NC_000913	4434500	4434505		0.145169
NC_000913	4434505	4434510		0.157749
NC_000913	4434510	4434515		0.181330
NC_000913	4434515	4434520		0.188618
NC_000913	4434520	4434525		0.146833
NC_000913	4434525	4434530		0.163783
NC_000913	4434530	4434535		0.187183
NC_000913	4434535	4434540		0.180496
NC_000913	4434540	4434545		0.192256
NC_000913	4434545	4434550		0.370446
NC_000913	4434550	4434555		0.512657
NC_000913	4434555	4434560		0.387421
NC_000913	4434560	4434565		0.373010
NC_000913	4434565	4434570		0.257212
NC_000913	4434570	4434575		0.227121
NC_000913	4434575	4434580		0.331864
NC_000913	4434580	4434585		0.346244
NC_000913	4434585	4434590		0.407668
NC_000913	4434590	4434595		0.508507
NC_000913	4434595	4434600		0.317990
NC_000913	4434600	4434605		0.681521
NC_000913	4434605	4434610		0.478734
NC_000913	4434610	4434615		0.469801
NC_000913	4434615	4434620		0.327293
NC_000913	4434620	4434625		0.244331
NC_000913	4434625	4434630		0.217273
NC_000913	4434630	4434635		0.295310
NC_000913	4434635	4434640		0.275787
NC_000913	4434640	4434645		0.317108
NC_000913	4434645	4434650		0.329282
NC_000913	4434650	4434655		0.506219
NC_000913	4434655	4434660		0.444669
NC_000913	4434660	4434665		0.465965
NC_000913	4434665	4434670		0.710817
NC_000913	4434670	4434675		0.821593
NC_000913	4434675	4434680		0.646006
NC_000913	4434680	4434685		0.770754
NC_000913	4434685	4434690		0.843351
NC_000913	4434690	4434695		0.863572
NC_000913	4434695	4434700		0.994840
NC_000913	4434700	4434705		0.791995
NC_000913	4434705	4434710		0.113788
NC_000913	4434710	4434715		0.001074
NC_000913	4434715	4434720		0.001751
NC_000913	4434720	4434725		0.001292
NC_000913	4434725	4434730		0.000281
NC_000913	4434730	4434735		0.001756
NC_000913	4434735	4434740		0.001803
NC_000913	4434740	4434745		0.003521
NC_000913	4434745	4434750		0.018450
NC_000913	4434750	4434755		0.091462
NC_000913	4434755	4434760		0.124909
NC_000913	4434760	4434765		0.261940
NC_000913	4434765	4434770		0.048198
NC_000913	4434770	4434775		0.045227
NC_000913	4434775	4434780		0.029585
NC_000913	4434780	4434785		0.026332
NC_000913	4434785	4434790		0.034384
NC_000913	4434790	4434795		0.025787
NC_000913	4434795	4434800		0.086394
NC_000913	4434800	4434805		0.047090
NC_000913	4434805	4434810		0.044978
NC_000913	4434810	4434815		0.044855
NC_000913	4434815	4434820		0.036025
NC_000913	4434820	4434825		0.034156
NC_000913	4434825	4434830		0.037196
NC_000913	4434830	4434835		0.036296
NC_000913	4434835	4434840		0.073539
NC_000913	4434840	4434845		0.043464
NC_000913	4434845	4434850		0.066868
NC_000913	4434850	4434855		0.071489
NC_000913	4434855	4434860		0.057469
NC_000913	4434860	4434865		0.057349
NC_000913	4434865	4434870		0.057815
NC_000913	4434870	4434875		0.157688
NC_000913	4434875	4434880		0.180975
NC_000913	4434880	4434885		0.309455
NC_000913	4434885	4434890		0.468276
NC_000913	4434890	4434895		0.429950
NC_000913	4434895	4434900		0.379583
NC_000913	4434900	4434905		0.331521
NC_000913	4434905	4434910		0.320007
NC_000913	4434910	4434915		0.270850
NC_000913	4434915	4434920		0.248624
NC_000913	4434920	4434925		0.258972
NC_000913	4434925	4434930		0.402751
NC_000913	4434930	4434935		0.360631
NC_000913	4434935	4434940		0.669308
NC_000913	4434940	4434945		0.791085
NC_000913	4434945	4434950		0.544986
NC_000913	4434950	4434955		0.563210
NC_000913	4434955	4434960		0.487736
NC_000913	4434960	4434965		0.419735
NC_000913	4434965	4434970		0.277142
NC_000913	4434970	4434975		0.299838
NC_000913	4434975	4434980		0.314854
NC_000913	4434980	4434985		0.292470
NC_000913	4434985	4434990		0.356706
NC_000913	4434990	4434995		0.394866
NC_000913	4434995	4435000		0.433001
NC_000913	4435000	4435005		0.393984
NC_000913	4435005	4435010		0.603593
NC_000913	4435010	4435015		0.597493
NC_000913	4435015	4435020		0.533064
NC_000913	4435020	4435025		0.650771
NC_000913	4435025	4435030		0.802042
NC_000913	4435030	4435035		0.728634
NC_000913	4435035	4435040		0.571329
NC_000913	4435040	4435045		0.604142
NC_000913	4435045	4435050		0.544313
NC_000913	4435050	4435055		0.562418
NC_000913	4435055	4435060		0.580888
NC_000913	4435060	4435065		0.634127
NC_000913	4435065	4435070		1.323111
NC_000913	4435070	4435075		1.399884
NC_000913	4435075	4435080		2.083229
NC_000913	4435080	4435085		2.861858
NC_000913	4435085	4435090		3.701720
NC_000913	4435090	4435095		3.703594
NC_000913	4435095	4435100		2.674168
NC_000913	4435100	4435105		1.320578
NC_000913	4435105	4435110		1.310476
NC_000913	4435110	4435115		0.491450
NC_000913	4435115	4435120		0.399408
NC_000913	4435120	4435125		0.372076
NC_000913	4435125	4435130		0.373908
NC_000913	4435130	4435135		0.166503
NC_000913	4435135	4435140		0.161564
NC_000913	4435140	4435145		0.180131
NC_000913	4435145	4435150		0.267559
NC_000913	4435150	4435155		0.263745
NC_000913	4435155	4435160		0.236332
NC_000913	4435160	4435165		0.331796
NC_000913	4435165	4435170		0.355562
NC_000913	4435170	4435175		0.253616
NC_000913	4435175	4435180		0.112810
NC_000913	4435180	4435185		0.096125
NC_000913	4435185	4435190		0.095342
NC_000913	4435190	4435195		0.095951
NC_000913	4435195	4435200		0.098385
NC_000913	4435200	4435205		0.122869
NC_000913	4435205	4435210		0.189520
NC_000913	4435210	4435215		0.286982
NC_000913	4435215	4435220		0.364305
NC_000913	4435220	4435225		0.372863
NC_000913	4435225	4435230		0.616974
NC_000913	4435230	4435235		0.417895
NC_000913	4435235	4435240		0.297659
NC_000913	4435240	4435245		0.143062
NC_000913	4435245	4435250		0.126790
NC_000913	4435250	4435255		0.143603
NC_000913	4435255	4435260		0.172434
NC_000913	4435260	4435265		0.227000
NC_000913	4435265	4435270		0.259328
NC_000913	4435270	4435275		0.290081
NC_000913	4435275	4435280		0.300850
NC_000913	4435280	4435285		0.286480
NC_000913	4435285	4435290		0.332353
NC_000913	4435290	4435295		0.365999
NC_000913	4435295	4435300		0.365292
NC_000913	4435300	4435305		0.355090
NC_000913	4435305	4435310		0.324833
NC_000913	4435310	4435315		0.283246
NC_000913	4435315	4435320		0.277694
NC_000913	4435320	4435325		0.281983
NC_000913	4435325	4435330		0.303073
NC_000913	4435330	4435335		0.322049
NC_000913	4435335	4435340		0.383392
NC_000913	4435340	4435345		0.212219
NC_000913	4435345	4435350		0.285720
NC_000913	4435350	4435355		0.265233
NC_000913	4435355	4435360		0.179540
NC_000913	4435360	4435365		0.234285
NC_000913	4435365	4435370		0.179448
NC_000913	4435370	4435375		0.139528
NC_000913	4435375	4435380		0.133320
NC_000913	4435380	4435385		0.118687
NC_000913	4435385	4435390		0.081173
NC_000913	4435390	4435395		0.050832
NC_000913	4435395	4435400		0.022199
NC_000913	4435400	4435405		0.009828
NC_000913	4435405	4435410		0.005821
NC_000913	4435410	4435415		0.013225
NC_000913	4435415	4435420		0.013259
NC_000913	4435420	4435425		0.022891
NC_000913	4435425	4435430		0.021661
NC_000913	4435430	4435435		0.050019
NC_000913	4435435	4435440		0.049777
NC_000913	4435440	4435445		0.052099
NC_000913	4435445	4435450		0.053894
NC_000913	4435450	4435455		0.087605
NC_000913	4435455	4435460		0.101327
NC_000913	4435460	4435465		0.095183
NC_000913	4435465	4435470		0.089284
NC_000913	4435470	4435475		0.086713
NC_000913	4435475	4435480		0.082640
NC_000913	4435480	4435485		0.123935
NC_000913	4435485	4435490		0.202952
NC_000913	4435490	4435495		0.425688
NC_000913	4435495	4435500		0.375750
NC_000913	4435500	4435505		0.589239
NC_000913	4435505	4435510		0.590410
NC_000913	4435510	4435515		0.696797
NC_000913	4435515	4435520		0.638226
NC_000913	4435520	4435525		0.652950
NC_000913	4435525	4435530		0.586736
NC_000913	4435530	4435535		0.451138
NC_000913	4435535	4435540		0.339850
NC_000913	4435540	4435545		0.270346
NC_000913	4435545	4435550		0.203820
NC_000913	4435550	4435555		0.172814
NC_000913	4435555	4435560		0.274866
NC_000913	4435560	4435565		0.266674
NC_000913	4435565	4435570		0.199056
NC_000913	4435570	4435575		0.198704
NC_000913	4435575	4435580		0.216911
NC_000913	4435580	4435585		0.233036
NC_000913	4435585	4435590		0.222926
NC_000913	4435590	4435595		0.612574
NC_000913	4435595	4435600		0.562199
NC_000913	4435600	4435605		0.479947
NC_000913	4435605	4435610		0.359650
NC_000913	4435610	4435615		0.189806
NC_000913	4435615	4435620		0.196690
NC_000913	4435620	4435625		0.205062
NC_000913	4435625	4435630		0.199879
NC_000913	4435630	4435635		0.206229
NC_000913	4435635	4435640		0.201949
NC_000913	4435640	4435645		0.241568
NC_000913	4435645	4435650		0.317920
NC_000913	4435650	4435655		0.274686
NC_000913	4435655	4435660		0.349133
NC_000913	4435660	4435665		0.326890
NC_000913	4435665	4435670		0.292147
NC_000913	4435670	4435675		0.226403
NC_000913	4435675	4435680		0.207886
NC_000913	4435680	4435685		0.152171
NC_000913	4435685	4435690		0.109627
NC_000913	4435690	4435695		0.113868
NC_000913	4435695	4435700		0.093515
NC_000913	4435700	4435705		0.113134
NC_000913	4435705	4435710		0.115631
NC_000913	4435710	4435715		0.128342
NC_000913	4435715	4435720		0.199100
NC_000913	4435720	4435725		0.230374
NC_000913	4435725	4435730		0.183281
NC_000913	4435730	4435735		0.224588
NC_000913	4435735	4435740		0.267733
NC_000913	4435740	4435745		0.311798
NC_000913	4435745	4435750		0.373849
NC_000913	4435750	4435755		0.281040
NC_000913	4435755	4435760		0.442542
NC_000913	4435760	4435765		0.514560
NC_000913	4435765	4435770		0.374253
NC_000913	4435770	4435775		0.420397
NC_000913	4435775	4435780		0.326637
NC_000913	4435780	4435785		0.338082
NC_000913	4435785	4435790		0.360462
NC_000913	4435790	4435795		0.354430
NC_000913	4435795	4435800		0.330657
NC_000913	4435800	4435805		0.562740
NC_000913	4435805	4435810		0.879094
NC_000913	4435810	4435815		0.726811
NC_000913	4435815	4435820		0.572466
NC_000913	4435820	4435825		0.425177
NC_000913	4435825	4435830		0.421507
NC_000913	4435830	4435835		0.413535
NC_000913	4435835	4435840		0.337878
NC_000913	4435840	4435845		0.222437
NC_000913	4435845	4435850		0.113563
NC_000913	4435850	4435855		0.133514
NC_000913	4435855	4435860		0.125116
NC_000913	4435860	4435865		0.129363
NC_000913	4435865	4435870		0.141124
NC_000913	4435870	4435875		0.170531
NC_000913	4435875	4435880		0.199312
NC_000913	4435880	4435885		0.221424
NC_000913	4435885	4435890		0.235915
NC_000913	4435890	4435895		0.232883
NC_000913	4435895	4435900		0.210633
NC_000913	4435900	4435905		0.209294
NC_000913	4435905	4435910		0.239853
NC_000913	4435910	4435915		0.360523
NC_000913	4435915	4435920		0.324626
NC_000913	4435920	4435925		0.373044
NC_000913	4435925	4435930		0.515819
NC_000913	4435930	4435935		0.513890
NC_000913	4435935	4435940		0.447450
NC_000913	4435940	4435945		0.456811
NC_000913	4435945	4435950		0.456522
NC_000913	4435950	4435955		0.456791
NC_000913	4435955	4435960		0.412328
NC_000913	4435960	4435965		0.527188
NC_000913	4435965	4435970		0.310222
NC_000913	4435970	4435975		0.130194
NC_000913	4435975	4435980		0.092812
NC_000913	4435980	4435985		0.077542
NC_000913	4435985	4435990		0.087767
NC_000913	4435990	4435995		0.066300
NC_000913	4435995	4436000		0.088040
NC_000913	4436000	4436005		0.035154
NC_000913	4436005	4436010		0.096809
NC_000913	4436010	4436015		0.088926
NC_000913	4436015	4436020		0.110201
NC_000913	4436020	4436025		0.082444
NC_000913	4436025	4436030		0.072212
NC_000913	4436030	4436035		0.068029
NC_000913	4436035	4436040		0.024025
NC_000913	4436040	4436045		0.038019
NC_000913	4436045	4436050		0.017717
NC_000913	4436050	4436055		0.021844
NC_000913	4436055	4436060		0.019512
NC_000913	4436060	4436065		0.017409
NC_000913	4436065	4436070		0.017581
NC_000913	4436070	4436075		0.017048
NC_000913	4436075	4436080		0.013191
NC_000913	4436080	4436085		0.021324
NC_000913	4436085	4436090		0.016368
NC_000913	4436090	4436095		0.010699
NC_000913	4436095	4436100		0.071426
NC_000913	4436100	4436105		0.188760
NC_000913	4436105	4436110		0.287573
NC_000913	4436110	4436115		0.527864
NC_000913	4436115	4436120		0.626911
NC_000913	4436120	4436125		0.401196
NC_000913	4436125	4436130		0.418172
NC_000913	4436130	4436135		0.460078
NC_000913	4436135	4436140		0.478309
NC_000913	4436140	4436145		0.690688
NC_000913	4436145	4436150		0.782555
NC_000913	4436150	4436155		0.925609
NC_000913	4436155	4436160		0.465665
NC_000913	4436160	4436165		0.282286
NC_000913	4436165	4436170		0.233827
NC_000913	4436170	4436175		0.266658
NC_000913	4436175	4436180		0.247526
NC_000913	4436180	4436185		0.227545
NC_000913	4436185	4436190		0.228218
NC_000913	4436190	4436195		0.347292
NC_000913	4436195	4436200		0.274239
NC_000913	4436200	4436205		0.397093
NC_000913	4436205	4436210		0.429093
NC_000913	4436210	4436215		0.444845
NC_000913	4436215	4436220		0.340402
NC_000913	4436220	4436225		0.317335
NC_000913	4436225	4436230		0.371190
NC_000913	4436230	4436235		0.424375
NC_000913	4436235	4436240		0.577939
NC_000913	4436240	4436245		0.854803
NC_000913	4436245	4436250		0.897390
NC_000913	4436250	4436255		1.062284
NC_000913	4436255	4436260		2.673512
NC_000913	4436260	4436265		2.772456
NC_000913	4436265	4436270		2.617578
NC_000913	4436270	4436275		2.392212
NC_000913	4436275	4436280		1.635248
NC_000913	4436280	4436285		1.265828
NC_000913	4436285	4436290		1.098902
NC_000913	4436290	4436295		0.490131
NC_000913	4436295	4436300		0.386344
NC_000913	4436300	4436305		0.160408
NC_000913	4436305	4436310		0.188430
NC_000913	4436310	4436315		0.077233
NC_000913	4436315	4436320		0.068986
NC_000913	4436320	4436325		0.064405
NC_000913	4436325	4436330		0.069473
NC_000913	4436330	4436335		0.057087
NC_000913	4436335	4436340		0.047751
NC_000913	4436340	4436345		0.079709
NC_000913	4436345	4436350		0.194108
NC_000913	4436350	4436355		0.083957
NC_000913	4436355	4436360		0.053383
NC_000913	4436360	4436365		0.038985
NC_000913	4436365	4436370		0.040161
NC_000913	4436370	4436375		0.052263
NC_000913	4436375	4436380		0.093463
NC_000913	4436380	4436385		0.111887
NC_000913	4436385	4436390		0.184576
NC_000913	4436390	4436395		0.269935
NC_000913	4436395	4436400		0.131431
NC_000913	4436400	4436405		0.105430
NC_000913	4436405	4436410		0.112969
NC_000913	4436410	4436415		0.075865
NC_000913	4436415	4436420		0.072907
NC_000913	4436420	4436425		0.074329
NC_000913	4436425	4436430		0.072495
NC_000913	4436430	4436435		0.060426
NC_000913	4436435	4436440		0.077315
NC_000913	4436440	4436445		0.163211
NC_000913	4436445	4436450		0.542282
NC_000913	4436450	4436455		0.255244
NC_000913	4436455	4436460		0.266647
NC_000913	4436460	4436465		0.351679
NC_000913	4436465	4436470		0.262361
NC_000913	4436470	4436475		0.209565
NC_000913	4436475	4436480		0.194483
NC_000913	4436480	4436485		0.199360
NC_000913	4436485	4436490		0.196958
NC_000913	4436490	4436495		0.242098
NC_000913	4436495	4436500		0.273147
NC_000913	4436500	4436505		0.384763
NC_000913	4436505	4436510		0.372724
NC_000913	4436510	4436515		0.336638
NC_000913	4436515	4436520		0.312958
NC_000913	4436520	4436525		0.461841
NC_000913	4436525	4436530		0.439440
NC_000913	4436530	4436535		0.285432
NC_000913	4436535	4436540		0.333284
NC_000913	4436540	4436545		0.353028
NC_000913	4436545	4436550		0.352806
NC_000913	4436550	4436555		0.357902
NC_000913	4436555	4436560		0.371003
NC_000913	4436560	4436565		0.347130
NC_000913	4436565	4436570		0.355145
NC_000913	4436570	4436575		0.450048
NC_000913	4436575	4436580		0.505991
NC_000913	4436580	4436585		0.996511
NC_000913	4436585	4436590		0.707254
NC_000913	4436590	4436595		0.267363
NC_000913	4436595	4436600		0.087504
NC_000913	4436600	4436605		0.032853
NC_000913	4436605	4436610		0.035493
NC_000913	4436610	4436615		0.018915
NC_000913	4436615	4436620		0.027862
NC_000913	4436620	4436625		0.015679
NC_000913	4436625	4436630		0.019293
NC_000913	4436630	4436635		0.021691
NC_000913	4436635	4436640		0.030605
NC_000913	4436640	4436645		0.044741
NC_000913	4436645	4436650		0.062734
NC_000913	4436650	4436655		0.072998
NC_000913	4436655	4436660		0.065484
NC_000913	4436660	4436665		0.113494
NC_000913	4436665	4436670		0.132796
NC_000913	4436670	4436675		0.238818
NC_000913	4436675	4436680		0.219514
NC_000913	4436680	4436685		0.334452
NC_000913	4436685	4436690		0.316772
NC_000913	4436690	4436695		0.455799
NC_000913	4436695	4436700		0.434427
NC_000913	4436700	4436705		0.552673
NC_000913	4436705	4436710		0.556239
NC_000913	4436710	4436715		0.431455
NC_000913	4436715	4436720		0.321932
NC_000913	4436720	4436725		0.387096
NC_000913	4436725	4436730		0.380909
NC_000913	4436730	4436735		0.325049
NC_000913	4436735	4436740		0.353004
NC_000913	4436740	4436745		0.343454
NC_000913	4436745	4436750		0.396900
NC_000913	4436750	4436755		0.415766
NC_000913	4436755	4436760		0.375790
NC_000913	4436760	4436765		0.479888
NC_000913	4436765	4436770		0.676071
NC_000913	4436770	4436775		0.815995
NC_000913	4436775	4436780		0.712810
NC_000913	4436780	4436785		0.808564
NC_000913	4436785	4436790		0.662023
NC_000913	4436790	4436795		0.682932
NC_000913	4436795	4436800		0.806058
NC_000913	4436800	4436805		0.978677
NC_000913	4436805	4436810		0.861876
NC_000913	4436810	4436815		0.850985
NC_000913	4436815	4436820		0.779367
NC_000913	4436820	4436825		0.748509
NC_000913	4436825	4436830		0.497194
NC_000913	4436830	4436835		0.415353
NC_000913	4436835	4436840		0.350667
NC_000913	4436840	4436845		0.478143
NC_000913	4436845	4436850		0.599763
NC_000913	4436850	4436855		0.559627
NC_000913	4436855	4436860		0.662952
NC_000913	4436860	4436865		0.697964
NC_000913	4436865	4436870		0.658870
NC_000913	4436870	4436875		0.731199
NC_000913	4436875	4436880		1.109524
NC_000913	4436880	4436885		1.235731
NC_000913	4436885	4436890		1.240540
NC_000913	4436890	4436895		1.207149
NC_000913	4436895	4436900		1.089976
NC_000913	4436900	4436905		0.690282
NC_000913	4436905	4436910		0.613031
NC_000913	4436910	4436915		0.643750
NC_000913	4436915	4436920		0.495359
NC_000913	4436920	4436925		0.490940
NC_000913	4436925	4436930		0.393165
NC_000913	4436930	4436935		0.493118
NC_000913	4436935	4436940		0.522037
NC_000913	4436940	4436945		0.607139
NC_000913	4436945	4436950		0.767649
NC_000913	4436950	4436955		0.570047
NC_000913	4436955	4436960		0.487784
NC_000913	4436960	4436965		0.455081
NC_000913	4436965	4436970		0.359140
NC_000913	4436970	4436975		0.333273
NC_000913	4436975	4436980		0.345955
NC_000913	4436980	4436985		0.409879
NC_000913	4436985	4436990		0.426946
NC_000913	4436990	4436995		0.410322
NC_000913	4436995	4437000		0.401282
NC_000913	4437000	4437005		0.481895
NC_000913	4437005	4437010		0.483589
NC_000913	4437010	4437015		0.689864
NC_000913	4437015	4437020		0.647126
NC_000913	4437020	4437025		0.746637
NC_000913	4437025	4437030		0.732215
NC_000913	4437030	4437035		1.160105
NC_000913	4437035	4437040		0.677725
NC_000913	4437040	4437045		0.707214
NC_000913	4437045	4437050		0.654671
NC_000913	4437050	4437055		0.128868
NC_000913	4437055	4437060		0.105350
NC_000913	4437060	4437065		0.100384
NC_000913	4437065	4437070		0.109990
NC_000913	4437070	4437075		0.089084
NC_000913	4437075	4437080		0.076273
NC_000913	4437080	4437085		0.085015
NC_000913	4437085	4437090		0.125745
NC_000913	4437090	4437095		0.156958
NC_000913	4437095	4437100		0.167588
NC_000913	4437100	4437105		0.198369
NC_000913	4437105	4437110		0.188221
NC_000913	4437110	4437115		0.515199
NC_000913	4437115	4437120		0.443579
NC_000913	4437120	4437125		0.463664
NC_000913	4437125	4437130		0.291726
NC_000913	4437130	4437135		0.213999
NC_000913	4437135	4437140		0.152411
NC_000913	4437140	4437145		0.136308
NC_000913	4437145	4437150		0.145492
NC_000913	4437150	4437155		0.166957
NC_000913	4437155	4437160		0.142834
NC_000913	4437160	4437165		0.140629
NC_000913	4437165	4437170		0.147337
NC_000913	4437170	4437175		0.139475
NC_000913	4437175	4437180		0.188107
NC_000913	4437180	4437185		0.168437
NC_000913	4437185	4437190		0.129653
NC_000913	4437190	4437195		0.128023
NC_000913	4437195	4437200		0.144284
NC_000913	4437200	4437205		0.144000
NC_000913	4437205	4437210		0.141723
NC_000913	4437210	4437215		0.182319
NC_000913	4437215	4437220		0.224258
NC_000913	4437220	4437225		0.161661
NC_000913	4437225	4437230		0.152117
NC_000913	4437230	4437235		0.144602
NC_000913	4437235	4437240		0.160326
NC_000913	4437240	4437245		0.133174
NC_000913	4437245	4437250		0.196565
NC_000913	4437250	4437255		0.221579
NC_000913	4437255	4437260		0.166352
NC_000913	4437260	4437265		0.203027
NC_000913	4437265	4437270		0.148303
NC_000913	4437270	4437275		0.229841
NC_000913	4437275	4437280		0.207652
NC_000913	4437280	4437285		0.202013
NC_000913	4437285	4437290		0.256682
NC_000913	4437290	4437295		0.288676
NC_000913	4437295	4437300		0.320660
NC_000913	4437300	4437305		0.322065
NC_000913	4437305	4437310		0.352604
NC_000913	4437310	4437315		0.342313
NC_000913	4437315	4437320		0.345933
NC_000913	4437320	4437325		0.374068
NC_000913	4437325	4437330		0.359065
NC_000913	4437330	4437335		0.365181
NC_000913	4437335	4437340		0.263402
NC_000913	4437340	4437345		0.302095
NC_000913	4437345	4437350		0.330208
NC_000913	4437350	4437355		0.456328
NC_000913	4437355	4437360		0.383631
NC_000913	4437360	4437365		0.495860
NC_000913	4437365	4437370		0.503867
NC_000913	4437370	4437375		0.515475
NC_000913	4437375	4437380		0.422352
NC_000913	4437380	4437385		0.494320
NC_000913	4437385	4437390		0.724878
NC_000913	4437390	4437395		0.789504
NC_000913	4437395	4437400		0.942592
NC_000913	4437400	4437405		0.980710
NC_000913	4437405	4437410		1.101301
NC_000913	4437410	4437415		1.333394
NC_000913	4437415	4437420		1.384987
NC_000913	4437420	4437425		1.530596
NC_000913	4437425	4437430		1.317737
NC_000913	4437430	4437435		0.907987
NC_000913	4437435	4437440		0.883916
NC_000913	4437440	4437445		0.666149
NC_000913	4437445	4437450		0.762417
NC_000913	4437450	4437455		0.793693
NC_000913	4437455	4437460		0.886604
NC_000913	4437460	4437465		0.971197
NC_000913	4437465	4437470		1.694263
NC_000913	4437470	4437475		1.667312
NC_000913	4437475	4437480		1.824825
NC_000913	4437480	4437485		1.636433
NC_000913	4437485	4437490		2.130645
NC_000913	4437490	4437495		2.902621
NC_000913	4437495	4437500		3.158230
NC_000913	4437500	4437505		3.466302
NC_000913	4437505	4437510		3.158739
NC_000913	4437510	4437515		3.361025
NC_000913	4437515	4437520		3.084320
NC_000913	4437520	4437525		3.443774
NC_000913	4437525	4437530		3.412427
NC_000913	4437530	4437535		3.414607
NC_000913	4437535	4437540		2.962847
NC_000913	4437540	4437545		2.205595
NC_000913	4437545	4437550		2.025638
NC_000913	4437550	4437555		1.701179
NC_000913	4437555	4437560		1.540734
NC_000913	4437560	4437565		1.158594
NC_000913	4437565	4437570		2.192810
NC_000913	4437570	4437575		2.166588
NC_000913	4437575	4437580		2.156423
NC_000913	4437580	4437585		1.281414
NC_000913	4437585	4437590		0.807800
NC_000913	4437590	4437595		0.476769
NC_000913	4437595	4437600		0.376960
NC_000913	4437600	4437605		0.319428
NC_000913	4437605	4437610		0.693489
NC_000913	4437610	4437615		0.543973
NC_000913	4437615	4437620		0.585839
NC_000913	4437620	4437625		0.606153
NC_000913	4437625	4437630		0.605792
NC_000913	4437630	4437635		0.689551
NC_000913	4437635	4437640		0.868210
NC_000913	4437640	4437645		1.114060
NC_000913	4437645	4437650		1.127491
NC_000913	4437650	4437655		1.024272
NC_000913	4437655	4437660		1.115514
NC_000913	4437660	4437665		1.394449
NC_000913	4437665	4437670		1.400652
NC_000913	4437670	4437675		1.573827
NC_000913	4437675	4437680		1.868094
NC_000913	4437680	4437685		2.185068
NC_000913	4437685	4437690		2.704621
NC_000913	4437690	4437695		2.609087
NC_000913	4437695	4437700		2.811258
NC_000913	4437700	4437705		3.268139
NC_000913	4437705	4437710		4.710606
NC_000913	4437710	4437715		5.879902
NC_000913	4437715	4437720		5.178408
NC_000913	4437720	4437725		4.794364
NC_000913	4437725	4437730		4.611217
NC_000913	4437730	4437735		4.626579
NC_000913	4437735	4437740		4.743452
NC_000913	4437740	4437745		3.827661
NC_000913	4437745	4437750		3.590467
NC_000913	4437750	4437755		3.808463
NC_000913	4437755	4437760		3.324415
NC_000913	4437760	4437765		2.680905
NC_000913	4437765	4437770		2.671539
NC_000913	4437770	4437775		3.035516
NC_000913	4437775	4437780		2.297799
NC_000913	4437780	4437785		2.354882
NC_000913	4437785	4437790		2.596630
NC_000913	4437790	4437795		2.338606
NC_000913	4437795	4437800		2.203963
NC_000913	4437800	4437805		3.153783
NC_000913	4437805	4437810		2.966778
NC_000913	4437810	4437815		3.192815
NC_000913	4437815	4437820		3.956791
NC_000913	4437820	4437825		4.801386
NC_000913	4437825	4437830		5.119688
NC_000913	4437830	4437835		5.394969
NC_000913	4437835	4437840		5.242708
NC_000913	4437840	4437845		4.698732
NC_000913	4437845	4437850		4.697172
NC_000913	4437850	4437855		4.408809
NC_000913	4437855	4437860		3.926780
NC_000913	4437860	4437865		3.112017
NC_000913	4437865	4437870		2.816545
NC_000913	4437870	4437875		2.855537
NC_000913	4437875	4437880		2.760905
NC_000913	4437880	4437885		3.019632
NC_000913	4437885	4437890		2.806427
NC_000913	4437890	4437895		2.972694
NC_000913	4437895	4437900		3.565552
NC_000913	4437900	4437905		3.603847
NC_000913	4437905	4437910		3.279674
NC_000913	4437910	4437915		2.251825
NC_000913	4437915	4437920		1.913245
NC_000913	4437920	4437925		1.917002
NC_000913	4437925	4437930		1.286451
NC_000913	4437930	4437935		1.277516
NC_000913	4437935	4437940		1.245105
NC_000913	4437940	4437945		1.257196
NC_000913	4437945	4437950		1.414533
NC_000913	4437950	4437955		2.337124
NC_000913	4437955	4437960		2.861791
NC_000913	4437960	4437965		3.610261
NC_000913	4437965	4437970		3.561787
NC_000913	4437970	4437975		3.790513
NC_000913	4437975	4437980		4.210020
NC_000913	4437980	4437985		4.410599
NC_000913	4437985	4437990		5.055796
NC_000913	4437990	4437995		5.255864
NC_000913	4437995	4438000		6.299674
NC_000913	4438000	4438005		6.020242
NC_000913	4438005	4438010		5.839086
NC_000913	4438010	4438015		5.983567
NC_000913	4438015	4438020		6.144558
NC_000913	4438020	4438025		6.197660
NC_000913	4438025	4438030		6.661478
NC_000913	4438030	4438035		6.452565
NC_000913	4438035	4438040		7.271253
NC_000913	4438040	4438045		7.475577
NC_000913	4438045	4438050		10.797460
NC_000913	4438050	4438055		11.623796
NC_000913	4438055	4438060		14.790977
NC_000913	4438060	4438065		9.262417
NC_000913	4438065	4438070		8.795157
NC_000913	4438070	4438075		6.710540
NC_000913	4438075	4438080		6.631983
NC_000913	4438080	4438085		7.286977
NC_000913	4438085	4438090		7.114106
NC_000913	4438090	4438095		7.265572
NC_000913	4438095	4438100		7.145463
NC_000913	4438100	4438105		6.996684
NC_000913	4438105	4438110		7.504040
NC_000913	4438110	4438115		6.848796
NC_000913	4438115	4438120		6.843222
NC_000913	4438120	4438125		7.373207
NC_000913	4438125	4438130		7.193551
NC_000913	4438130	4438135		7.444554
NC_000913	4438135	4438140		7.483241
NC_000913	4438140	4438145		7.706505
NC_000913	4438145	4438150		7.556389
NC_000913	4438150	4438155		7.668730
NC_000913	4438155	4438160		8.585241
NC_000913	4438160	4438165		7.776368
NC_000913	4438165	4438170		8.169261
NC_000913	4438170	4438175		7.958392
NC_000913	4438175	4438180		7.090882
NC_000913	4438180	4438185		3.619118
NC_000913	4438185	4438190		3.323440
NC_000913	4438190	4438195		3.206089
NC_000913	4438195	4438200		3.100348
NC_000913	4438200	4438205		3.227490
NC_000913	4438205	4438210		3.119815
NC_000913	4438210	4438215		4.469899
NC_000913	4438215	4438220		5.278543
NC_000913	4438220	4438225		7.252180
NC_000913	4438225	4438230		5.946396
NC_000913	4438230	4438235		6.887184
NC_000913	4438235	4438240		7.749333
NC_000913	4438240	4438245		7.741757
NC_000913	4438245	4438250		6.306874
NC_000913	4438250	4438255		6.270600
NC_000913	4438255	4438260		6.153187
NC_000913	4438260	4438265		6.035147
NC_000913	4438265	4438270		5.328933
NC_000913	4438270	4438275		5.259458
NC_000913	4438275	4438280		5.447222
NC_000913	4438280	4438285		5.713077
NC_000913	4438285	4438290		7.271723
NC_000913	4438290	4438295		7.214439
NC_000913	4438295	4438300		5.846310
NC_000913	4438300	4438305		6.308836
NC_000913	4438305	4438310		7.615948
NC_000913	4438310	4438315		6.386122
NC_000913	4438315	4438320		5.920615
NC_000913	4438320	4438325		6.281224
NC_000913	4438325	4438330		5.219397
NC_000913	4438330	4438335		4.174082
NC_000913	4438335	4438340		4.041544
NC_000913	4438340	4438345		3.542926
NC_000913	4438345	4438350		3.221898
NC_000913	4438350	4438355		2.398373
NC_000913	4438355	4438360		2.255247
NC_000913	4438360	4438365		1.917334
NC_000913	4438365	4438370		1.925831
NC_000913	4438370	4438375		1.692186
NC_000913	4438375	4438380		1.583081
NC_000913	4438380	4438385		1.762111
NC_000913	4438385	4438390		2.081397
NC_000913	4438390	4438395		2.302952
NC_000913	4438395	4438400		2.267457
NC_000913	4438400	4438405		2.831448
NC_000913	4438405	4438410		2.953436
NC_000913	4438410	4438415		3.335108
NC_000913	4438415	4438420		3.489322
NC_000913	4438420	4438425		3.595237
NC_000913	4438425	4438430		2.437559
NC_000913	4438430	4438435		2.385163
NC_000913	4438435	4438440		2.668570
NC_000913	4438440	4438445		2.440940
NC_000913	4438445	4438450		2.142953
NC_000913	4438450	4438455		2.143666
NC_000913	4438455	4438460		1.806003
NC_000913	4438460	4438465		1.336066
NC_000913	4438465	4438470		1.097617
NC_000913	4438470	4438475		0.976856
NC_000913	4438475	4438480		0.960356
NC_000913	4438480	4438485		0.585624
NC_000913	4438485	4438490		0.298504
NC_000913	4438490	4438495		0.307170
NC_000913	4438495	4438500		0.298509
NC_000913	4438500	4438505		0.268291
NC_000913	4438505	4438510		0.292151
NC_000913	4438510	4438515		0.388879
NC_000913	4438515	4438520		0.378387
NC_000913	4438520	4438525		0.370666
NC_000913	4438525	4438530		0.355532
NC_000913	4438530	4438535		0.326318
NC_000913	4438535	4438540		0.327030
NC_000913	4438540	4438545		0.358743
NC_000913	4438545	4438550		0.723637
NC_000913	4438550	4438555		0.752143
NC_000913	4438555	4438560		0.600783
NC_000913	4438560	4438565		0.701078
NC_000913	4438565	4438570		0.864097
NC_000913	4438570	4438575		0.859935
NC_000913	4438575	4438580		0.697710
NC_000913	4438580	4438585		0.788681
NC_000913	4438585	4438590		0.589109
NC_000913	4438590	4438595		0.495286
NC_000913	4438595	4438600		0.480146
NC_000913	4438600	4438605		0.472372
NC_000913	4438605	4438610		0.503484
NC_000913	4438610	4438615		0.539523
NC_000913	4438615	4438620		0.616512
NC_000913	4438620	4438625		0.727151
NC_000913	4438625	4438630		0.798424
NC_000913	4438630	4438635		1.000160
NC_000913	4438635	4438640		0.918690
NC_000913	4438640	4438645		1.165699
NC_000913	4438645	4438650		1.328635
NC_000913	4438650	4438655		1.762938
NC_000913	4438655	4438660		1.517448
NC_000913	4438660	4438665		2.156100
NC_000913	4438665	4438670		1.304125
NC_000913	4438670	4438675		1.752487
NC_000913	4438675	4438680		2.213350
NC_000913	4438680	4438685		2.285054
NC_000913	4438685	4438690		2.360229
NC_000913	4438690	4438695		2.296694
NC_000913	4438695	4438700		2.320007
NC_000913	4438700	4438705		2.151990
NC_000913	4438705	4438710		0.802098
NC_000913	4438710	4438715		0.859011
NC_000913	4438715	4438720		0.614651
NC_000913	4438720	4438725		0.557897
NC_000913	4438725	4438730		0.657494
NC_000913	4438730	4438735		0.675636
NC_000913	4438735	4438740		0.621456
NC_000913	4438740	4438745		0.624151
NC_000913	4438745	4438750		0.773111
NC_000913	4438750	4438755		0.885755
NC_000913	4438755	4438760		0.822006
NC_000913	4438760	4438765		0.719515
NC_000913	4438765	4438770		0.732756
NC_000913	4438770	4438775		0.606223
NC_000913	4438775	4438780		0.622527
NC_000913	4438780	4438785		0.549026
NC_000913	4438785	4438790		0.581282
NC_000913	4438790	4438795		0.392735
NC_000913	4438795	4438800		0.437678
NC_000913	4438800	4438805		0.287677
NC_000913	4438805	4438810		0.319454
NC_000913	4438810	4438815		0.278024
NC_000913	4438815	4438820		0.278267
NC_000913	4438820	4438825		0.216033
NC_000913	4438825	4438830		0.214170
NC_000913	4438830	4438835		0.154422
NC_000913	4438835	4438840		0.235396
NC_000913	4438840	4438845		0.257236
NC_000913	4438845	4438850		0.262799
NC_000913	4438850	4438855		0.253635
NC_000913	4438855	4438860		0.268337
NC_000913	4438860	4438865		0.289146
NC_000913	4438865	4438870		0.195716
NC_000913	4438870	4438875		0.144384
NC_000913	4438875	4438880		0.510421
NC_000913	4438880	4438885		0.412432
NC_000913	4438885	4438890		0.497012
NC_000913	4438890	4438895		0.240033
NC_000913	4438895	4438900		0.164706
NC_000913	4438900	4438905		0.171473
NC_000913	4438905	4438910		0.101496
NC_000913	4438910	4438915		0.138198
NC_000913	4438915	4438920		0.154583
NC_000913	4438920	4438925		0.177293
NC_000913	4438925	4438930		0.201638
NC_000913	4438930	4438935		0.152396
NC_000913	4438935	4438940		0.143986
NC_000913	4438940	4438945		0.139622
NC_000913	4438945	4438950		0.106870
NC_000913	4438950	4438955		0.164339
NC_000913	4438955	4438960		0.153901
NC_000913	4438960	4438965		0.268450
NC_000913	4438965	4438970		0.364897
NC_000913	4438970	4438975		0.356612
NC_000913	4438975	4438980		0.376637
NC_000913	4438980	4438985		0.376222
NC_000913	4438985	4438990		0.304417
NC_000913	4438990	4438995		0.288625
NC_000913	4438995	4439000		0.283387
NC_000913	4439000	4439005		0.320009
NC_000913	4439005	4439010		0.366331
NC_000913	4439010	4439015		0.505700
NC_000913	4439015	4439020		0.308473
NC_000913	4439020	4439025		0.395976
NC_000913	4439025	4439030		0.480011
NC_000913	4439030	4439035		0.440310
NC_000913	4439035	4439040		0.446474
NC_000913	4439040	4439045		0.504382
NC_000913	4439045	4439050		0.660320
NC_000913	4439050	4439055		0.829532
NC_000913	4439055	4439060		1.000428
NC_000913	4439060	4439065		1.068141
NC_000913	4439065	4439070		0.883146
NC_000913	4439070	4439075		0.491970
NC_000913	4439075	4439080		0.438656
NC_000913	4439080	4439085		0.412951
NC_000913	4439085	4439090		0.429521
NC_000913	4439090	4439095		0.446003
NC_000913	4439095	4439100		0.436207
NC_000913	4439100	4439105		0.371685
NC_000913	4439105	4439110		0.390784
NC_000913	4439110	4439115		0.367017
NC_000913	4439115	4439120		0.416458
NC_000913	4439120	4439125		0.267258
NC_000913	4439125	4439130		0.210127
NC_000913	4439130	4439135		0.187982
NC_000913	4439135	4439140		0.237340
NC_000913	4439140	4439145		0.275005
NC_000913	4439145	4439150		0.281225
NC_000913	4439150	4439155		0.281946
NC_000913	4439155	4439160		0.249803
NC_000913	4439160	4439165		0.195816
NC_000913	4439165	4439170		0.304760
NC_000913	4439170	4439175		0.276366
NC_000913	4439175	4439180		0.314991
NC_000913	4439180	4439185		0.313265
NC_000913	4439185	4439190		0.354076
NC_000913	4439190	4439195		0.317019
NC_000913	4439195	4439200		0.329268
NC_000913	4439200	4439205		0.527247
NC_000913	4439205	4439210		0.437595
NC_000913	4439210	4439215		0.462221
NC_000913	4439215	4439220		0.655255
NC_000913	4439220	4439225		0.549758
NC_000913	4439225	4439230		0.475635
NC_000913	4439230	4439235		0.410912
NC_000913	4439235	4439240		0.384997
NC_000913	4439240	4439245		0.382176
NC_000913	4439245	4439250		0.396298
NC_000913	4439250	4439255		0.410517
NC_000913	4439255	4439260		0.498564
NC_000913	4439260	4439265		0.471987
NC_000913	4439265	4439270		0.802962
NC_000913	4439270	4439275		1.090728
NC_000913	4439275	4439280		1.644460
NC_000913	4439280	4439285		0.718053
NC_000913	4439285	4439290		0.561051
NC_000913	4439290	4439295		0.504900
NC_000913	4439295	4439300		0.550317
NC_000913	4439300	4439305		0.519034
NC_000913	4439305	4439310		0.462795
NC_000913	4439310	4439315		0.537425
NC_000913	4439315	4439320		0.615205
NC_000913	4439320	4439325		0.550150
NC_000913	4439325	4439330		0.625635
NC_000913	4439330	4439335		0.746504
NC_000913	4439335	4439340		2.413408
NC_000913	4439340	4439345		2.669900
NC_000913	4439345	4439350		2.869858
NC_000913	4439350	4439355		3.023863
NC_000913	4439355	4439360		3.146483
NC_000913	4439360	4439365		3.220567
NC_000913	4439365	4439370		3.477683
NC_000913	4439370	4439375		3.359540
NC_000913	4439375	4439380		3.132068
NC_000913	4439380	4439385		2.401942
NC_000913	4439385	4439390		2.219958
NC_000913	4439390	4439395		1.951725
NC_000913	4439395	4439400		1.815379
NC_000913	4439400	4439405		2.140306
NC_000913	4439405	4439410		2.122873
NC_000913	4439410	4439415		1.851893
NC_000913	4439415	4439420		1.707216
NC_000913	4439420	4439425		1.693210
NC_000913	4439425	4439430		1.634974
NC_000913	4439430	4439435		1.708925
NC_000913	4439435	4439440		1.702168
NC_000913	4439440	4439445		1.742519
NC_000913	4439445	4439450		2.012523
NC_000913	4439450	4439455		2.553382
NC_000913	4439455	4439460		2.398292
NC_000913	4439460	4439465		2.570513
NC_000913	4439465	4439470		2.345588
NC_000913	4439470	4439475		3.287604
NC_000913	4439475	4439480		2.303307
NC_000913	4439480	4439485		2.266727
NC_000913	4439485	4439490		2.131171
NC_000913	4439490	4439495		2.609621
NC_000913	4439495	4439500		2.384362
NC_000913	4439500	4439505		2.168031
NC_000913	4439505	4439510		2.152592
NC_000913	4439510	4439515		2.126651
NC_000913	4439515	4439520		1.887334
NC_000913	4439520	4439525		1.803384
NC_000913	4439525	4439530		1.721430
NC_000913	4439530	4439535		1.572096
NC_000913	4439535	4439540		1.245174
NC_000913	4439540	4439545		1.172464
NC_000913	4439545	4439550		1.267769
NC_000913	4439550	4439555		1.404438
NC_000913	4439555	4439560		1.378023
NC_000913	4439560	4439565		1.434342
NC_000913	4439565	4439570		1.120953
NC_000913	4439570	4439575		0.839619
NC_000913	4439575	4439580		0.898850
NC_000913	4439580	4439585		0.973467
NC_000913	4439585	4439590		1.038968
NC_000913	4439590	4439595		0.959344
NC_000913	4439595	4439600		0.923369
NC_000913	4439600	4439605		1.033856
NC_000913	4439605	4439610		1.122529
NC_000913	4439610	4439615		0.924386
NC_000913	4439615	4439620		0.984862
NC_000913	4439620	4439625		1.040792
NC_000913	4439625	4439630		1.220287
NC_000913	4439630	4439635		1.423831
NC_000913	4439635	4439640		1.558986
NC_000913	4439640	4439645		2.002730
NC_000913	4439645	4439650		2.028118
NC_000913	4439650	4439655		2.165167
NC_000913	4439655	4439660		2.234950
NC_000913	4439660	4439665		2.594713
NC_000913	4439665	4439670		2.564139
NC_000913	4439670	4439675		2.719193
NC_000913	4439675	4439680		2.927833
NC_000913	4439680	4439685		3.068108
NC_000913	4439685	4439690		2.303771
NC_000913	4439690	4439695		2.532769
NC_000913	4439695	4439700		2.252744
NC_000913	4439700	4439705		2.130509
NC_000913	4439705	4439710		2.341401
NC_000913	4439710	4439715		2.509076
NC_000913	4439715	4439720		2.681887
NC_000913	4439720	4439725		2.309850
NC_000913	4439725	4439730		2.300044
NC_000913	4439730	4439735		2.561729
NC_000913	4439735	4439740		2.103615
NC_000913	4439740	4439745		1.226465
NC_000913	4439745	4439750		0.589197
NC_000913	4439750	4439755		0.520306
NC_000913	4439755	4439760		0.444373
NC_000913	4439760	4439765		0.336425
NC_000913	4439765	4439770		0.271254
NC_000913	4439770	4439775		0.331957
NC_000913	4439775	4439780		0.307992
NC_000913	4439780	4439785		0.353944
NC_000913	4439785	4439790		0.429576
NC_000913	4439790	4439795		0.731048
NC_000913	4439795	4439800		1.316351
NC_000913	4439800	4439805		1.453031
NC_000913	4439805	4439810		1.540197
NC_000913	4439810	4439815		1.293025
NC_000913	4439815	4439820		1.186094
NC_000913	4439820	4439825		1.193813
NC_000913	4439825	4439830		1.157788
NC_000913	4439830	4439835		1.134357
NC_000913	4439835	4439840		1.004620
NC_000913	4439840	4439845		0.952517
NC_000913	4439845	4439850		0.752222
NC_000913	4439850	4439855		0.566438
NC_000913	4439855	4439860		0.506348
NC_000913	4439860	4439865		0.291129
NC_000913	4439865	4439870		0.313521
NC_000913	4439870	4439875		0.379487
NC_000913	4439875	4439880		0.385687
NC_000913	4439880	4439885		0.525181
NC_000913	4439885	4439890		0.558298
NC_000913	4439890	4439895		0.662736
NC_000913	4439895	4439900		1.021303
NC_000913	4439900	4439905		0.815332
NC_000913	4439905	4439910		0.675231
NC_000913	4439910	4439915		0.590665
NC_000913	4439915	4439920		0.597242
NC_000913	4439920	4439925		0.566861
NC_000913	4439925	4439930		0.700181
NC_000913	4439930	4439935		0.754858
NC_000913	4439935	4439940		0.645530
NC_000913	4439940	4439945		0.354191
NC_000913	4439945	4439950		0.247848
NC_000913	4439950	4439955		0.208039
NC_000913	4439955	4439960		0.221971
NC_000913	4439960	4439965		0.184305
NC_000913	4439965	4439970		0.193474
NC_000913	4439970	4439975		0.165653
NC_000913	4439975	4439980		0.104096
NC_000913	4439980	4439985		0.047691
NC_000913	4439985	4439990		0.029125
NC_000913	4439990	4439995		0.017791
NC_000913	4439995	4440000		0.045159
NC_000913	4440000	4440005		0.059033
NC_000913	4440005	4440010		0.054478
NC_000913	4440010	4440015		0.057512
NC_000913	4440015	4440020		0.085741
NC_000913	4440020	4440025		0.290238
NC_000913	4440025	4440030		0.347518
NC_000913	4440030	4440035		0.464127
NC_000913	4440035	4440040		0.457333
NC_000913	4440040	4440045		0.661020
NC_000913	4440045	4440050		0.651642
NC_000913	4440050	4440055		0.667852
NC_000913	4440055	4440060		0.618238
NC_000913	4440060	4440065		0.367771
NC_000913	4440065	4440070		0.309394
NC_000913	4440070	4440075		0.243696
NC_000913	4440075	4440080		0.302297
NC_000913	4440080	4440085		0.307957
NC_000913	4440085	4440090		0.333909
NC_000913	4440090	4440095		0.357609
NC_000913	4440095	4440100		0.412570
NC_000913	4440100	4440105		0.373380
NC_000913	4440105	4440110		0.502532
NC_000913	4440110	4440115		0.211070
NC_000913	4440115	4440120		0.207777
NC_000913	4440120	4440125		0.209408
NC_000913	4440125	4440130		0.128079
NC_000913	4440130	4440135		0.097644
NC_000913	4440135	4440140		0.090600
NC_000913	4440140	4440145		0.059741
NC_000913	4440145	4440150		0.059971
NC_000913	4440150	4440155		0.052360
NC_000913	4440155	4440160		0.105839
NC_000913	4440160	4440165		0.136474
NC_000913	4440165	4440170		0.211976
NC_000913	4440170	4440175		0.200004
NC_000913	4440175	4440180		0.117402
NC_000913	4440180	4440185		0.095109
NC_000913	4440185	4440190		0.119914
NC_000913	4440190	4440195		0.095964
NC_000913	4440195	4440200		0.153255
NC_000913	4440200	4440205		0.172213
NC_000913	4440205	4440210		0.169890
NC_000913	4440210	4440215		0.185465
NC_000913	4440215	4440220		0.177638
NC_000913	4440220	4440225		0.219481
NC_000913	4440225	4440230		0.234453
NC_000913	4440230	4440235		0.211358
NC_000913	4440235	4440240		0.183759
NC_000913	4440240	4440245		0.117477
NC_000913	4440245	4440250		0.092554
NC_000913	4440250	4440255		0.043687
NC_000913	4440255	4440260		0.047730
NC_000913	4440260	4440265		0.050739
NC_000913	4440265	4440270		0.053951
NC_000913	4440270	4440275		0.071049
NC_000913	4440275	4440280		0.152570
NC_000913	4440280	4440285		0.187399
NC_000913	4440285	4440290		0.155261
NC_000913	4440290	4440295		0.180468
NC_000913	4440295	4440300		0.145335
NC_000913	4440300	4440305		0.107254
NC_000913	4440305	4440310		0.075394
NC_000913	4440310	4440315		0.045320
NC_000913	4440315	4440320		0.062677
NC_000913	4440320	4440325		0.140315
NC_000913	4440325	4440330		0.147638
NC_000913	4440330	4440335		0.153823
NC_000913	4440335	4440340		0.242795
NC_000913	4440340	4440345		0.838289
NC_000913	4440345	4440350		0.975178
NC_000913	4440350	4440355		1.104635
NC_000913	4440355	4440360		0.897344
NC_000913	4440360	4440365		0.923960
NC_000913	4440365	4440370		0.786175
NC_000913	4440370	4440375		0.906072
NC_000913	4440375	4440380		0.761102
NC_000913	4440380	4440385		0.673647
NC_000913	4440385	4440390		0.762716
NC_000913	4440390	4440395		0.702393
NC_000913	4440395	4440400		0.718343
NC_000913	4440400	4440405		0.623993
NC_000913	4440405	4440410		0.503939
NC_000913	4440410	4440415		0.443076
NC_000913	4440415	4440420		0.341649
NC_000913	4440420	4440425		0.287928
NC_000913	4440425	4440430		0.280085
NC_000913	4440430	4440435		0.560031
NC_000913	4440435	4440440		0.555689
NC_000913	4440440	4440445		0.681716
NC_000913	4440445	4440450		1.030804
NC_000913	4440450	4440455		1.065258
NC_000913	4440455	4440460		1.022355
NC_000913	4440460	4440465		0.964315
NC_000913	4440465	4440470		0.441799
NC_000913	4440470	4440475		0.137050
NC_000913	4440475	4440480		0.102092
NC_000913	4440480	4440485		0.076538
NC_000913	4440485	4440490		0.097523
NC_000913	4440490	4440495		0.072646
NC_000913	4440495	4440500		0.050721
NC_000913	4440500	4440505		0.044782
NC_000913	4440505	4440510		0.051879
NC_000913	4440510	4440515		0.048363
NC_000913	4440515	4440520		0.038386
NC_000913	4440520	4440525		0.028933
NC_000913	4440525	4440530		0.031086
NC_000913	4440530	4440535		0.009563
NC_000913	4440535	4440540		0.009865
NC_000913	4440540	4440545		0.014568
NC_000913	4440545	4440550		0.010166
NC_000913	4440550	4440555		0.012324
NC_000913	4440555	4440560		0.015485
NC_000913	4440560	4440565		0.017286
NC_000913	4440565	4440570		0.019627
NC_000913	4440570	4440575		0.001725
NC_000913	4440575	4440580		0.011369
NC_000913	4440580	4440585		0.010260
NC_000913	4440585	4440590		0.013022
NC_000913	4440590	4440595		0.009670
NC_000913	4440595	4440600		0.011897
NC_000913	4440600	4440605		0.012295
NC_000913	4440605	4440610		0.016223
NC_000913	4440610	4440615		0.019763
NC_000913	4440615	4440620		0.099601
NC_000913	4440620	4440625		0.088139
NC_000913	4440625	4440630		0.144482
NC_000913	4440630	4440635		0.152939
NC_000913	4440635	4440640		0.147252
NC_000913	4440640	4440645		0.092350
NC_000913	4440645	4440650		0.045774
NC_000913	4440650	4440655		0.043186
NC_000913	4440655	4440660		0.039411
NC_000913	4440660	4440665		0.053821
NC_000913	4440665	4440670		0.091946
NC_000913	4440670	4440675		0.107076
NC_000913	4440675	4440680		0.141477
NC_000913	4440680	4440685		0.318921
NC_000913	4440685	4440690		0.439191
NC_000913	4440690	4440695		0.403990
NC_000913	4440695	4440700		0.389672
NC_000913	4440700	4440705		0.363976
NC_000913	4440705	4440710		0.551243
NC_000913	4440710	4440715		0.640779
NC_000913	4440715	4440720		0.837478
NC_000913	4440720	4440725		0.700070
NC_000913	4440725	4440730		0.682987
NC_000913	4440730	4440735		0.680893
NC_000913	4440735	4440740		0.933166
NC_000913	4440740	4440745		0.691951
NC_000913	4440745	4440750		0.612762
NC_000913	4440750	4440755		0.535934
NC_000913	4440755	4440760		0.402205
NC_000913	4440760	4440765		0.356245
NC_000913	4440765	4440770		0.313880
NC_000913	4440770	4440775		0.347539
NC_000913	4440775	4440780		0.327511
NC_000913	4440780	4440785		0.299514
NC_000913	4440785	4440790		0.363665
NC_000913	4440790	4440795		0.353911
NC_000913	4440795	4440800		0.417315
NC_000913	4440800	4440805		0.452905
NC_000913	4440805	4440810		0.760770
NC_000913	4440810	4440815		0.428902
NC_000913	4440815	4440820		0.218902
NC_000913	4440820	4440825		0.284838
NC_000913	4440825	4440830		0.208720
NC_000913	4440830	4440835		0.237610
NC_000913	4440835	4440840		0.221215
NC_000913	4440840	4440845		0.299773
NC_000913	4440845	4440850		0.360010
NC_000913	4440850	4440855		0.574342
NC_000913	4440855	4440860		0.897744
NC_000913	4440860	4440865		0.521888
NC_000913	4440865	4440870		0.442694
NC_000913	4440870	4440875		0.651622
NC_000913	4440875	4440880		0.525472
NC_000913	4440880	4440885		0.759412
NC_000913	4440885	4440890		0.673463
NC_000913	4440890	4440895		0.486943
NC_000913	4440895	4440900		0.718328
NC_000913	4440900	4440905		0.699952
NC_000913	4440905	4440910		0.728253
NC_000913	4440910	4440915		0.393817
NC_000913	4440915	4440920		0.492359
NC_000913	4440920	4440925		0.485878
NC_000913	4440925	4440930		0.522309
NC_000913	4440930	4440935		0.523738
NC_000913	4440935	4440940		0.415035
NC_000913	4440940	4440945		0.320389
NC_000913	4440945	4440950		0.326907
NC_000913	4440950	4440955		0.272140
NC_000913	4440955	4440960		0.258440
NC_000913	4440960	4440965		0.465797
NC_000913	4440965	4440970		0.363133
NC_000913	4440970	4440975		0.499843
NC_000913	4440975	4440980		0.544294
NC_000913	4440980	4440985		0.679491
NC_000913	4440985	4440990		0.725596
NC_000913	4440990	4440995		0.495543
NC_000913	4440995	4441000		0.429449
NC_000913	4441000	4441005		0.542413
NC_000913	4441005	4441010		0.439451
NC_000913	4441010	4441015		0.484235
NC_000913	4441015	4441020		0.468445
NC_000913	4441020	4441025		0.503810
NC_000913	4441025	4441030		0.687961
NC_000913	4441030	4441035		0.618450
NC_000913	4441035	4441040		0.579902
NC_000913	4441040	4441045		0.587753
NC_000913	4441045	4441050		0.756923
NC_000913	4441050	4441055		0.616764
NC_000913	4441055	4441060		0.594724
NC_000913	4441060	4441065		0.624773
NC_000913	4441065	4441070		0.619443
NC_000913	4441070	4441075		0.643427
NC_000913	4441075	4441080		0.485092
NC_000913	4441080	4441085		0.700215
NC_000913	4441085	4441090		0.853680
NC_000913	4441090	4441095		0.728352
NC_000913	4441095	4441100		0.172217
NC_000913	4441100	4441105		0.280178
NC_000913	4441105	4441110		0.219384
NC_000913	4441110	4441115		0.200130
NC_000913	4441115	4441120		0.133415
NC_000913	4441120	4441125		0.096515
NC_000913	4441125	4441130		0.047664
NC_000913	4441130	4441135		0.063246
NC_000913	4441135	4441140		0.057768
NC_000913	4441140	4441145		0.043931
NC_000913	4441145	4441150		0.049590
NC_000913	4441150	4441155		0.034852
NC_000913	4441155	4441160		0.017970
NC_000913	4441160	4441165		0.024171
NC_000913	4441165	4441170		0.009669
NC_000913	4441170	4441175		0.017149
NC_000913	4441175	4441180		0.024339
NC_000913	4441180	4441185		0.016113
NC_000913	4441185	4441190		0.017838
NC_000913	4441190	4441195		0.027392
NC_000913	4441195	4441200		0.011696
NC_000913	4441200	4441205		0.012206
NC_000913	4441205	4441210		0.009854
NC_000913	4441210	4441215		0.007010
NC_000913	4441215	4441220		0.001901
NC_000913	4441220	4441225		0.001678
NC_000913	4441225	4441230		0.001246
NC_000913	4441230	4441235		0.001261
NC_000913	4441235	4441240		0.001693
NC_000913	4441240	4441245		0.001404
NC_000913	4441245	4441250		0.001656
NC_000913	4441250	4441255		0.001755
NC_000913	4441255	4441260		0.000704
NC_000913	4441260	4441265		0.000302
NC_000913	4441265	4441270		0.000235
NC_000913	4441270	4441275		0.000350
NC_000913	4441275	4441280		0.000571
NC_000913	4441280	4441285		0.020114
NC_000913	4441285	4441290		0.035970
NC_000913	4441290	4441295		0.041488
NC_000913	4441295	4441300		0.277913
NC_000913	4441300	4441305		0.288854
NC_000913	4441305	4441310		0.284081
NC_000913	4441310	4441315		0.255455
NC_000913	4441315	4441320		0.271844
NC_000913	4441320	4441325		0.280024
NC_000913	4441325	4441330		0.280665
NC_000913	4441330	4441335		0.303921
NC_000913	4441335	4441340		0.382354
NC_000913	4441340	4441345		0.421296
NC_000913	4441345	4441350		0.088558
NC_000913	4441350	4441355		0.078457
NC_000913	4441355	4441360		0.084178
NC_000913	4441360	4441365		0.092260
NC_000913	4441365	4441370		0.030277
NC_000913	4441370	4441375		0.027959
NC_000913	4441375	4441380		0.026977
NC_000913	4441380	4441385		0.022811
NC_000913	4441385	4441390		0.022239
NC_000913	4441390	4441395		0.029178
NC_000913	4441395	4441400		0.031355
NC_000913	4441400	4441405		0.074543
NC_000913	4441405	4441410		0.095370
NC_000913	4441410	4441415		0.149909
NC_000913	4441415	4441420		0.224651
NC_000913	4441420	4441425		0.290820
NC_000913	4441425	4441430		0.332001
NC_000913	4441430	4441435		0.373691
NC_000913	4441435	4441440		1.098127
NC_000913	4441440	4441445		1.955637
NC_000913	4441445	4441450		2.312908
NC_000913	4441450	4441455		2.466382
NC_000913	4441455	4441460		2.376630
NC_000913	4441460	4441465		2.210660
NC_000913	4441465	4441470		2.069413
NC_000913	4441470	4441475		1.643410
NC_000913	4441475	4441480		1.406947
NC_000913	4441480	4441485		1.503500
NC_000913	4441485	4441490		1.321825
NC_000913	4441490	4441495		1.124878
NC_000913	4441495	4441500		0.844829
NC_000913	4441500	4441505		0.787364
NC_000913	4441505	4441510		0.685239
NC_000913	4441510	4441515		0.852500
NC_000913	4441515	4441520		1.024015
NC_000913	4441520	4441525		1.348607
NC_000913	4441525	4441530		1.549352
NC_000913	4441530	4441535		1.968206
NC_000913	4441535	4441540		2.085454
NC_000913	4441540	4441545		2.242994
NC_000913	4441545	4441550		2.511026
NC_000913	4441550	4441555		2.508008
NC_000913	4441555	4441560		2.406430
NC_000913	4441560	4441565		2.405256
NC_000913	4441565	4441570		1.677882
NC_000913	4441570	4441575		1.664739
NC_000913	4441575	4441580		2.132511
NC_000913	4441580	4441585		2.123383
NC_000913	4441585	4441590		1.856005
NC_000913	4441590	4441595		1.815130
NC_000913	4441595	4441600		1.459445
NC_000913	4441600	4441605		1.247068
NC_000913	4441605	4441610		1.195835
NC_000913	4441610	4441615		1.006940
NC_000913	4441615	4441620		0.956754
NC_000913	4441620	4441625		1.004289
NC_000913	4441625	4441630		0.736385
NC_000913	4441630	4441635		0.557054
NC_000913	4441635	4441640		0.724589
NC_000913	4441640	4441645		0.292981
NC_000913	4441645	4441650		0.241434
NC_000913	4441650	4441655		0.225980
NC_000913	4441655	4441660		0.202283
NC_000913	4441660	4441665		0.209949
NC_000913	4441665	4441670		0.217822
NC_000913	4441670	4441675		0.252388
NC_000913	4441675	4441680		0.221727
NC_000913	4441680	4441685		0.280124
NC_000913	4441685	4441690		0.326718
NC_000913	4441690	4441695		0.317997
NC_000913	4441695	4441700		0.311870
NC_000913	4441700	4441705		0.385724
NC_000913	4441705	4441710		0.402040
NC_000913	4441710	4441715		0.353626
NC_000913	4441715	4441720		0.379855
NC_000913	4441720	4441725		0.404094
NC_000913	4441725	4441730		0.425219
NC_000913	4441730	4441735		0.460131
NC_000913	4441735	4441740		0.524072
NC_000913	4441740	4441745		0.436320
NC_000913	4441745	4441750		0.438650
NC_000913	4441750	4441755		0.422733
NC_000913	4441755	4441760		0.359490
NC_000913	4441760	4441765		0.246101
NC_000913	4441765	4441770		0.245292
NC_000913	4441770	4441775		0.219017
NC_000913	4441775	4441780		0.220925
NC_000913	4441780	4441785		0.185679
NC_000913	4441785	4441790		0.169624
NC_000913	4441790	4441795		0.267766
NC_000913	4441795	4441800		0.196395
NC_000913	4441800	4441805		0.191942
NC_000913	4441805	4441810		0.194399
NC_000913	4441810	4441815		0.159658
NC_000913	4441815	4441820		0.178968
NC_000913	4441820	4441825		0.146401
NC_000913	4441825	4441830		0.232354
NC_000913	4441830	4441835		0.213422
NC_000913	4441835	4441840		0.209585
NC_000913	4441840	4441845		0.258978
NC_000913	4441845	4441850		0.312138
NC_000913	4441850	4441855		0.301742
NC_000913	4441855	4441860		0.253908
NC_000913	4441860	4441865		0.225197
NC_000913	4441865	4441870		0.199733
NC_000913	4441870	4441875		0.179681
NC_000913	4441875	4441880		0.153610
NC_000913	4441880	4441885		0.170662
NC_000913	4441885	4441890		0.141456
NC_000913	4441890	4441895		0.126218
NC_000913	4441895	4441900		0.196085
NC_000913	4441900	4441905		0.121391
NC_000913	4441905	4441910		0.162764
NC_000913	4441910	4441915		0.207322
NC_000913	4441915	4441920		0.247020
NC_000913	4441920	4441925		0.266754
NC_000913	4441925	4441930		0.363934
NC_000913	4441930	4441935		0.395739
NC_000913	4441935	4441940		0.452929
NC_000913	4441940	4441945		0.340622
NC_000913	4441945	4441950		0.399124
NC_000913	4441950	4441955		0.405599
NC_000913	4441955	4441960		0.379186
NC_000913	4441960	4441965		0.439694
NC_000913	4441965	4441970		0.483683
NC_000913	4441970	4441975		0.537052
NC_000913	4441975	4441980		0.620639
NC_000913	4441980	4441985		0.874311
NC_000913	4441985	4441990		0.792715
NC_000913	4441990	4441995		0.770402
NC_000913	4441995	4442000		0.478388
NC_000913	4442000	4442005		0.425625
NC_000913	4442005	4442010		0.331202
NC_000913	4442010	4442015		0.320759
NC_000913	4442015	4442020		0.288893
NC_000913	4442020	4442025		0.205626
NC_000913	4442025	4442030		0.185380
NC_000913	4442030	4442035		0.241471
NC_000913	4442035	4442040		0.224293
NC_000913	4442040	4442045		0.256184
NC_000913	4442045	4442050		0.684083
NC_000913	4442050	4442055		0.718666
NC_000913	4442055	4442060		0.660192
NC_000913	4442060	4442065		0.863694
NC_000913	4442065	4442070		0.904393
NC_000913	4442070	4442075		0.777995
NC_000913	4442075	4442080		0.579805
NC_000913	4442080	4442085		0.473390
NC_000913	4442085	4442090		0.384487
NC_000913	4442090	4442095		0.425773
NC_000913	4442095	4442100		0.493211
NC_000913	4442100	4442105		0.489060
NC_000913	4442105	4442110		0.503535
NC_000913	4442110	4442115		0.642862
NC_000913	4442115	4442120		0.741877
NC_000913	4442120	4442125		0.616175
NC_000913	4442125	4442130		0.566041
NC_000913	4442130	4442135		0.513288
NC_000913	4442135	4442140		0.421360
NC_000913	4442140	4442145		0.475166
NC_000913	4442145	4442150		0.433049
NC_000913	4442150	4442155		0.527952
NC_000913	4442155	4442160		0.472207
NC_000913	4442160	4442165		0.743572
NC_000913	4442165	4442170		0.155254
NC_000913	4442170	4442175		0.142047
NC_000913	4442175	4442180		0.152482
NC_000913	4442180	4442185		0.139471
NC_000913	4442185	4442190		0.149327
NC_000913	4442190	4442195		0.154219
NC_000913	4442195	4442200		0.150850
NC_000913	4442200	4442205		0.153003
NC_000913	4442205	4442210		0.259712
NC_000913	4442210	4442215		0.199598
NC_000913	4442215	4442220		0.184758
NC_000913	4442220	4442225		0.176241
NC_000913	4442225	4442230		0.168594
NC_000913	4442230	4442235		0.188732
NC_000913	4442235	4442240		0.180290
NC_000913	4442240	4442245		0.195030
NC_000913	4442245	4442250		0.211809
NC_000913	4442250	4442255		0.214497
NC_000913	4442255	4442260		0.235284
NC_000913	4442260	4442265		0.234774
NC_000913	4442265	4442270		0.266140
NC_000913	4442270	4442275		0.179441
NC_000913	4442275	4442280		0.125132
NC_000913	4442280	4442285		0.109557
NC_000913	4442285	4442290		0.113067
NC_000913	4442290	4442295		0.119719
NC_000913	4442295	4442300		0.110131
NC_000913	4442300	4442305		0.081273
NC_000913	4442305	4442310		0.139428
NC_000913	4442310	4442315		0.265658
NC_000913	4442315	4442320		0.571140
NC_000913	4442320	4442325		0.524909
NC_000913	4442325	4442330		0.698047
NC_000913	4442330	4442335		1.637430
NC_000913	4442335	4442340		2.135000
NC_000913	4442340	4442345		2.957224
NC_000913	4442345	4442350		3.011391
NC_000913	4442350	4442355		3.605950
NC_000913	4442355	4442360		3.846820
NC_000913	4442360	4442365		4.162403
NC_000913	4442365	4442370		6.369987
NC_000913	4442370	4442375		10.712461
NC_000913	4442375	4442380		12.351488
NC_000913	4442380	4442385		12.836001
NC_000913	4442385	4442390		12.940926
NC_000913	4442390	4442395		13.590549
NC_000913	4442395	4442400		9.364999
NC_000913	4442400	4442405		9.387265
NC_000913	4442405	4442410		8.979613
NC_000913	4442410	4442415		8.704915
NC_000913	4442415	4442420		6.649608
NC_000913	4442420	4442425		6.937448
NC_000913	4442425	4442430		4.736078
NC_000913	4442430	4442435		6.936019
NC_000913	4442435	4442440		5.814966
NC_000913	4442440	4442445		5.450392
NC_000913	4442445	4442450		5.235593
NC_000913	4442450	4442455		4.768844
NC_000913	4442455	4442460		4.174049
NC_000913	4442460	4442465		4.039445
NC_000913	4442465	4442470		3.456901
NC_000913	4442470	4442475		3.248908
NC_000913	4442475	4442480		1.665265
NC_000913	4442480	4442485		0.690788
NC_000913	4442485	4442490		0.440228
NC_000913	4442490	4442495		0.362881
NC_000913	4442495	4442500		0.296971
NC_000913	4442500	4442505		0.283113
NC_000913	4442505	4442510		0.339376
NC_000913	4442510	4442515		0.400136
NC_000913	4442515	4442520		0.364604
NC_000913	4442520	4442525		0.246488
NC_000913	4442525	4442530		0.256613
NC_000913	4442530	4442535		0.284915
NC_000913	4442535	4442540		0.288908
NC_000913	4442540	4442545		0.186288
NC_000913	4442545	4442550		0.208146
NC_000913	4442550	4442555		0.180254
NC_000913	4442555	4442560		0.180667
NC_000913	4442560	4442565		0.136662
NC_000913	4442565	4442570		0.139666
NC_000913	4442570	4442575		0.037411
NC_000913	4442575	4442580		0.030850
NC_000913	4442580	4442585		0.029758
NC_000913	4442585	4442590		0.031267
NC_000913	4442590	4442595		0.021650
NC_000913	4442595	4442600		0.026429
NC_000913	4442600	4442605		0.027433
NC_000913	4442605	4442610		0.082753
NC_000913	4442610	4442615		0.073210
NC_000913	4442615	4442620		0.088389
NC_000913	4442620	4442625		0.215946
NC_000913	4442625	4442630		0.323655
NC_000913	4442630	4442635		0.224749
NC_000913	4442635	4442640		0.271603
NC_000913	4442640	4442645		0.280032
NC_000913	4442645	4442650		0.285183
NC_000913	4442650	4442655		0.252042
NC_000913	4442655	4442660		0.255569
NC_000913	4442660	4442665		0.293034
NC_000913	4442665	4442670		0.186894
NC_000913	4442670	4442675		0.145370
NC_000913	4442675	4442680		0.166133
NC_000913	4442680	4442685		0.184289
NC_000913	4442685	4442690		0.185132
NC_000913	4442690	4442695		0.263882
NC_000913	4442695	4442700		0.606722
NC_000913	4442700	4442705		0.509746
NC_000913	4442705	4442710		0.471137
NC_000913	4442710	4442715		0.363714
NC_000913	4442715	4442720		0.323186
NC_000913	4442720	4442725		0.213358
NC_000913	4442725	4442730		0.209760
NC_000913	4442730	4442735		0.217222
NC_000913	4442735	4442740		0.193008
NC_000913	4442740	4442745		0.078480
NC_000913	4442745	4442750		0.019775
NC_000913	4442750	4442755		0.010071
NC_000913	4442755	4442760		0.008345
NC_000913	4442760	4442765		0.011917
NC_000913	4442765	4442770		0.021114
NC_000913	4442770	4442775		0.053107
NC_000913	4442775	4442780		0.059545
NC_000913	4442780	4442785		0.075583
NC_000913	4442785	4442790		0.081439
NC_000913	4442790	4442795		0.062064
NC_000913	4442795	4442800		0.047143
NC_000913	4442800	4442805		0.047638
NC_000913	4442805	4442810		0.063478
NC_000913	4442810	4442815		0.038079
NC_000913	4442815	4442820		0.034548
NC_000913	4442820	4442825		0.018502
NC_000913	4442825	4442830		0.022814
NC_000913	4442830	4442835		0.012115
NC_000913	4442835	4442840		0.019944
NC_000913	4442840	4442845		0.038997
NC_000913	4442845	4442850		0.044986
NC_000913	4442850	4442855		0.078362
NC_000913	4442855	4442860		0.085764
NC_000913	4442860	4442865		0.173691
NC_000913	4442865	4442870		0.198623
NC_000913	4442870	4442875		0.283282
NC_000913	4442875	4442880		0.338535
NC_000913	4442880	4442885		0.298144
NC_000913	4442885	4442890		0.333205
NC_000913	4442890	4442895		0.365731
NC_000913	4442895	4442900		0.339991
NC_000913	4442900	4442905		0.325824
NC_000913	4442905	4442910		0.296891
NC_000913	4442910	4442915		0.208157
NC_000913	4442915	4442920		0.155892
NC_000913	4442920	4442925		0.077649
NC_000913	4442925	4442930		0.065539
NC_000913	4442930	4442935		0.070206
NC_000913	4442935	4442940		0.134304
NC_000913	4442940	4442945		0.105106
NC_000913	4442945	4442950		0.089963
NC_000913	4442950	4442955		0.092644
NC_000913	4442955	4442960		0.095506
NC_000913	4442960	4442965		0.204596
NC_000913	4442965	4442970		0.189229
NC_000913	4442970	4442975		0.251169
NC_000913	4442975	4442980		0.308150
NC_000913	4442980	4442985		0.472683
NC_000913	4442985	4442990		0.561580
NC_000913	4442990	4442995		0.572237
NC_000913	4442995	4443000		0.154145
NC_000913	4443000	4443005		0.079281
NC_000913	4443005	4443010		0.080556
NC_000913	4443010	4443015		0.067809
NC_000913	4443015	4443020		0.073318
NC_000913	4443020	4443025		0.041641
NC_000913	4443025	4443030		0.042441
NC_000913	4443030	4443035		0.070151
NC_000913	4443035	4443040		0.129816
NC_000913	4443040	4443045		0.014591
NC_000913	4443045	4443050		0.025047
NC_000913	4443050	4443055		0.028130
NC_000913	4443055	4443060		0.031031
NC_000913	4443060	4443065		0.030268
NC_000913	4443065	4443070		0.030419
NC_000913	4443070	4443075		0.029132
NC_000913	4443075	4443080		0.068352
NC_000913	4443080	4443085		0.082304
NC_000913	4443085	4443090		0.070720
NC_000913	4443090	4443095		0.091696
NC_000913	4443095	4443100		0.127914
NC_000913	4443100	4443105		0.115238
NC_000913	4443105	4443110		0.124997
NC_000913	4443110	4443115		0.111363
NC_000913	4443115	4443120		0.088883
NC_000913	4443120	4443125		0.051361
NC_000913	4443125	4443130		0.101331
NC_000913	4443130	4443135		0.276841
NC_000913	4443135	4443140		0.350786
NC_000913	4443140	4443145		0.396800
NC_000913	4443145	4443150		0.113068
NC_000913	4443150	4443155		0.097154
NC_000913	4443155	4443160		0.107325
NC_000913	4443160	4443165		0.107287
NC_000913	4443165	4443170		0.135114
NC_000913	4443170	4443175		0.185815
NC_000913	4443175	4443180		0.191638
NC_000913	4443180	4443185		0.260551
NC_000913	4443185	4443190		0.149742
NC_000913	4443190	4443195		0.123700
NC_000913	4443195	4443200		0.166526
NC_000913	4443200	4443205		0.161103
NC_000913	4443205	4443210		0.114462
NC_000913	4443210	4443215		0.091221
NC_000913	4443215	4443220		0.077260
NC_000913	4443220	4443225		0.063809
NC_000913	4443225	4443230		0.051995
NC_000913	4443230	4443235		0.053520
NC_000913	4443235	4443240		0.081819
NC_000913	4443240	4443245		0.123512
NC_000913	4443245	4443250		0.138241
NC_000913	4443250	4443255		0.204782
NC_000913	4443255	4443260		0.139655
NC_000913	4443260	4443265		0.322728
NC_000913	4443265	4443270		0.470178
NC_000913	4443270	4443275		0.535398
NC_000913	4443275	4443280		0.363022
NC_000913	4443280	4443285		0.318545
NC_000913	4443285	4443290		0.284172
NC_000913	4443290	4443295		0.300260
NC_000913	4443295	4443300		0.241023
NC_000913	4443300	4443305		0.270258
NC_000913	4443305	4443310		0.314162
NC_000913	4443310	4443315		0.355559
NC_000913	4443315	4443320		0.490664
NC_000913	4443320	4443325		0.532767
NC_000913	4443325	4443330		0.587420
NC_000913	4443330	4443335		0.583020
NC_000913	4443335	4443340		0.734918
NC_000913	4443340	4443345		0.607231
NC_000913	4443345	4443350		0.575778
NC_000913	4443350	4443355		0.744035
NC_000913	4443355	4443360		0.408910
NC_000913	4443360	4443365		0.656175
NC_000913	4443365	4443370		0.516537
NC_000913	4443370	4443375		0.362919
NC_000913	4443375	4443380		0.401655
NC_000913	4443380	4443385		0.368689
NC_000913	4443385	4443390		0.395089
NC_000913	4443390	4443395		0.396354
NC_000913	4443395	4443400		0.391906
NC_000913	4443400	4443405		0.415792
NC_000913	4443405	4443410		0.529265
NC_000913	4443410	4443415		0.530996
NC_000913	4443415	4443420		0.623430
NC_000913	4443420	4443425		0.603918
NC_000913	4443425	4443430		0.597529
NC_000913	4443430	4443435		0.579397
NC_000913	4443435	4443440		0.628744
NC_000913	4443440	4443445		0.743596
NC_000913	4443445	4443450		0.706080
NC_000913	4443450	4443455		0.732711
NC_000913	4443455	4443460		0.560754
NC_000913	4443460	4443465		0.615889
NC_000913	4443465	4443470		0.612816
NC_000913	4443470	4443475		0.570784
NC_000913	4443475	4443480		0.459365
NC_000913	4443480	4443485		0.260733
NC_000913	4443485	4443490		0.244535
NC_000913	4443490	4443495		0.220121
NC_000913	4443495	4443500		0.201713
NC_000913	4443500	4443505		0.154863
NC_000913	4443505	4443510		0.171683
NC_000913	4443510	4443515		0.196252
NC_000913	4443515	4443520		0.261607
NC_000913	4443520	4443525		0.231425
NC_000913	4443525	4443530		0.249971
NC_000913	4443530	4443535		0.242132
NC_000913	4443535	4443540		0.213582
NC_000913	4443540	4443545		0.167480
NC_000913	4443545	4443550		0.364248
NC_000913	4443550	4443555		0.327330
NC_000913	4443555	4443560		0.291045
NC_000913	4443560	4443565		0.140820
NC_000913	4443565	4443570		0.144795
NC_000913	4443570	4443575		0.158306
NC_000913	4443575	4443580		0.287947
NC_000913	4443580	4443585		0.309367
NC_000913	4443585	4443590		0.308947
NC_000913	4443590	4443595		0.325612
NC_000913	4443595	4443600		0.282532
NC_000913	4443600	4443605		0.461639
NC_000913	4443605	4443610		0.491315
NC_000913	4443610	4443615		0.597636
NC_000913	4443615	4443620		0.519163
NC_000913	4443620	4443625		0.265577
NC_000913	4443625	4443630		0.222747
NC_000913	4443630	4443635		0.117979
NC_000913	4443635	4443640		0.092277
NC_000913	4443640	4443645		0.084738
NC_000913	4443645	4443650		0.072780
NC_000913	4443650	4443655		0.088666
NC_000913	4443655	4443660		0.096526
NC_000913	4443660	4443665		0.132159
NC_000913	4443665	4443670		0.144740
NC_000913	4443670	4443675		0.140988
NC_000913	4443675	4443680		0.149324
NC_000913	4443680	4443685		0.131280
NC_000913	4443685	4443690		0.157380
NC_000913	4443690	4443695		0.214396
NC_000913	4443695	4443700		0.253071
NC_000913	4443700	4443705		0.390478
NC_000913	4443705	4443710		0.294450
NC_000913	4443710	4443715		0.236980
NC_000913	4443715	4443720		0.144726
NC_000913	4443720	4443725		0.050180
NC_000913	4443725	4443730		0.025102
NC_000913	4443730	4443735		0.025340
NC_000913	4443735	4443740		0.025557
NC_000913	4443740	4443745		0.020134
NC_000913	4443745	4443750		0.035883
NC_000913	4443750	4443755		0.046740
NC_000913	4443755	4443760		0.096533
NC_000913	4443760	4443765		0.082137
NC_000913	4443765	4443770		0.067654
NC_000913	4443770	4443775		0.057143
NC_000913	4443775	4443780		0.062301
NC_000913	4443780	4443785		0.084571
NC_000913	4443785	4443790		0.080495
NC_000913	4443790	4443795		0.086810
NC_000913	4443795	4443800		0.090185
NC_000913	4443800	4443805		0.105258
NC_000913	4443805	4443810		0.174903
NC_000913	4443810	4443815		0.204958
NC_000913	4443815	4443820		0.270969
NC_000913	4443820	4443825		0.247412
NC_000913	4443825	4443830		0.075634
NC_000913	4443830	4443835		0.065051
NC_000913	4443835	4443840		0.026338
NC_000913	4443840	4443845		0.025021
NC_000913	4443845	4443850		0.013435
NC_000913	4443850	4443855		0.013670
NC_000913	4443855	4443860		0.014038
NC_000913	4443860	4443865		0.026774
NC_000913	4443865	4443870		0.037528
NC_000913	4443870	4443875		0.034087
NC_000913	4443875	4443880		0.035355
NC_000913	4443880	4443885		0.631605
NC_000913	4443885	4443890		0.279655
NC_000913	4443890	4443895		0.192321
NC_000913	4443895	4443900		0.159083
NC_000913	4443900	4443905		0.145289
NC_000913	4443905	4443910		0.110001
NC_000913	4443910	4443915		0.072237
NC_000913	4443915	4443920		0.054817
NC_000913	4443920	4443925		0.064730
NC_000913	4443925	4443930		0.072232
NC_000913	4443930	4443935		0.078148
NC_000913	4443935	4443940		0.075503
NC_000913	4443940	4443945		0.047078
NC_000913	4443945	4443950		0.120344
NC_000913	4443950	4443955		0.144615
NC_000913	4443955	4443960		0.166991
NC_000913	4443960	4443965		0.203160
NC_000913	4443965	4443970		0.161602
NC_000913	4443970	4443975		0.109733
NC_000913	4443975	4443980		0.098904
NC_000913	4443980	4443985		0.094757
NC_000913	4443985	4443990		0.104386
NC_000913	4443990	4443995		0.131992
NC_000913	4443995	4444000		0.191914
NC_000913	4444000	4444005		0.203817
NC_000913	4444005	4444010		0.213582
NC_000913	4444010	4444015		0.231017
NC_000913	4444015	4444020		0.112822
NC_000913	4444020	4444025		0.184857
NC_000913	4444025	4444030		0.167834
NC_000913	4444030	4444035		0.145778
NC_000913	4444035	4444040		0.104940
NC_000913	4444040	4444045		0.130506
NC_000913	4444045	4444050		0.147635
NC_000913	4444050	4444055		0.222582
NC_000913	4444055	4444060		0.272201
NC_000913	4444060	4444065		0.278269
NC_000913	4444065	4444070		0.533553
NC_000913	4444070	4444075		0.440214
NC_000913	4444075	4444080		0.422358
NC_000913	4444080	4444085		0.315315
NC_000913	4444085	4444090		0.354680
NC_000913	4444090	4444095		0.305311
NC_000913	4444095	4444100		0.346694
NC_000913	4444100	4444105		0.354081
NC_000913	4444105	4444110		0.279434
NC_000913	4444110	4444115		0.202047
NC_000913	4444115	4444120		0.158915
NC_000913	4444120	4444125		0.194243
NC_000913	4444125	4444130		0.361524
NC_000913	4444130	4444135		0.353646
NC_000913	4444135	4444140		0.466853
NC_000913	4444140	4444145		0.521297
NC_000913	4444145	4444150		0.641080
NC_000913	4444150	4444155		0.850563
NC_000913	4444155	4444160		0.602124
NC_000913	4444160	4444165		0.397202
NC_000913	4444165	4444170		0.283794
NC_000913	4444170	4444175		0.244258
NC_000913	4444175	4444180		0.268958
NC_000913	4444180	4444185		0.272941
NC_000913	4444185	4444190		0.302426
NC_000913	4444190	4444195		0.344160
NC_000913	4444195	4444200		0.364831
NC_000913	4444200	4444205		0.345627
NC_000913	4444205	4444210		0.392598
NC_000913	4444210	4444215		0.439582
NC_000913	4444215	4444220		0.447063
NC_000913	4444220	4444225		0.140394
NC_000913	4444225	4444230		0.099859
NC_000913	4444230	4444235		0.067825
NC_000913	4444235	4444240		0.069838
NC_000913	4444240	4444245		0.066208
NC_000913	4444245	4444250		0.081476
NC_000913	4444250	4444255		0.150574
NC_000913	4444255	4444260		0.036593
NC_000913	4444260	4444265		0.031116
NC_000913	4444265	4444270		0.033290
NC_000913	4444270	4444275		0.032372
NC_000913	4444275	4444280		0.031571
NC_000913	4444280	4444285		0.037050
NC_000913	4444285	4444290		0.053890
NC_000913	4444290	4444295		0.083848
NC_000913	4444295	4444300		0.223341
NC_000913	4444300	4444305		0.225431
NC_000913	4444305	4444310		0.383795
NC_000913	4444310	4444315		0.273196
NC_000913	4444315	4444320		0.270888
NC_000913	4444320	4444325		0.273584
NC_000913	4444325	4444330		0.207244
NC_000913	4444330	4444335		0.179738
NC_000913	4444335	4444340		0.204064
NC_000913	4444340	4444345		0.372306
NC_000913	4444345	4444350		0.368575
NC_000913	4444350	4444355		0.396605
NC_000913	4444355	4444360		0.320687
NC_000913	4444360	4444365		0.291721
NC_000913	4444365	4444370		0.324504
NC_000913	4444370	4444375		0.287802
NC_000913	4444375	4444380		0.363415
NC_000913	4444380	4444385		0.402523
NC_000913	4444385	4444390		0.551374
NC_000913	4444390	4444395		0.991702
NC_000913	4444395	4444400		0.609910
NC_000913	4444400	4444405		0.530563
NC_000913	4444405	4444410		0.540796
NC_000913	4444410	4444415		0.134539
NC_000913	4444415	4444420		0.086408
NC_000913	4444420	4444425		0.041779
NC_000913	4444425	4444430		0.043261
NC_000913	4444430	4444435		0.149857
NC_000913	4444435	4444440		0.130266
NC_000913	4444440	4444445		0.154299
NC_000913	4444445	4444450		0.181821
NC_000913	4444450	4444455		0.246392
NC_000913	4444455	4444460		0.235716
NC_000913	4444460	4444465		0.165038
NC_000913	4444465	4444470		0.183494
NC_000913	4444470	4444475		0.191056
NC_000913	4444475	4444480		0.126329
NC_000913	4444480	4444485		0.116351
NC_000913	4444485	4444490		0.116402
NC_000913	4444490	4444495		0.142139
NC_000913	4444495	4444500		0.180670
NC_000913	4444500	4444505		0.171110
NC_000913	4444505	4444510		0.143076
NC_000913	4444510	4444515		0.106827
NC_000913	4444515	4444520		0.086306
NC_000913	4444520	4444525		0.093583
NC_000913	4444525	4444530		0.093190
NC_000913	4444530	4444535		0.079515
NC_000913	4444535	4444540		0.104903
NC_000913	4444540	4444545		0.204151
NC_000913	4444545	4444550		0.162730
NC_000913	4444550	4444555		0.274273
NC_000913	4444555	4444560		0.709926
NC_000913	4444560	4444565		0.559710
NC_000913	4444565	4444570		0.551641
NC_000913	4444570	4444575		0.371135
NC_000913	4444575	4444580		0.374909
NC_000913	4444580	4444585		0.322791
NC_000913	4444585	4444590		0.401684
NC_000913	4444590	4444595		0.392949
NC_000913	4444595	4444600		0.419609
NC_000913	4444600	4444605		0.354024
NC_000913	4444605	4444610		0.316594
NC_000913	4444610	4444615		0.316858
NC_000913	4444615	4444620		0.399141
NC_000913	4444620	4444625		0.325724
NC_000913	4444625	4444630		0.222185
NC_000913	4444630	4444635		0.247285
NC_000913	4444635	4444640		0.163144
NC_000913	4444640	4444645		0.153967
NC_000913	4444645	4444650		0.134130
NC_000913	4444650	4444655		0.323960
NC_000913	4444655	4444660		0.225370
NC_000913	4444660	4444665		0.103722
NC_000913	4444665	4444670		0.088345
NC_000913	4444670	4444675		0.081368
NC_000913	4444675	4444680		0.098774
NC_000913	4444680	4444685		0.086583
NC_000913	4444685	4444690		0.044428
NC_000913	4444690	4444695		0.038748
NC_000913	4444695	4444700		0.203963
NC_000913	4444700	4444705		0.118847
NC_000913	4444705	4444710		0.098753
NC_000913	4444710	4444715		0.132372
NC_000913	4444715	4444720		0.121838
NC_000913	4444720	4444725		0.117187
NC_000913	4444725	4444730		0.063353
NC_000913	4444730	4444735		0.078700
NC_000913	4444735	4444740		0.078150
NC_000913	4444740	4444745		0.031003
NC_000913	4444745	4444750		0.038351
NC_000913	4444750	4444755		0.035103
NC_000913	4444755	4444760		0.038717
NC_000913	4444760	4444765		0.039871
NC_000913	4444765	4444770		0.045773
NC_000913	4444770	4444775		0.072802
NC_000913	4444775	4444780		0.075407
NC_000913	4444780	4444785		0.073609
NC_000913	4444785	4444790		0.059923
NC_000913	4444790	4444795		0.061322
NC_000913	4444795	4444800		0.044071
NC_000913	4444800	4444805		0.045683
NC_000913	4444805	4444810		0.042905
NC_000913	4444810	4444815		0.083988
NC_000913	4444815	4444820		0.031549
NC_000913	4444820	4444825		0.096090
NC_000913	4444825	4444830		0.115673
NC_000913	4444830	4444835		0.149342
NC_000913	4444835	4444840		0.144431
NC_000913	4444840	4444845		0.142302
NC_000913	4444845	4444850		0.142798
NC_000913	4444850	4444855		0.166720
NC_000913	4444855	4444860		0.167253
NC_000913	4444860	4444865		0.286740
NC_000913	4444865	4444870		0.294519
NC_000913	4444870	4444875		0.302473
NC_000913	4444875	4444880		0.315464
NC_000913	4444880	4444885		0.317832
NC_000913	4444885	4444890		0.246569
NC_000913	4444890	4444895		0.237123
NC_000913	4444895	4444900		0.238495
NC_000913	4444900	4444905		0.140883
NC_000913	4444905	4444910		0.179129
NC_000913	4444910	4444915		0.294674
NC_000913	4444915	4444920		0.215807
NC_000913	4444920	4444925		0.239360
NC_000913	4444925	4444930		0.245705
NC_000913	4444930	4444935		0.439773
NC_000913	4444935	4444940		0.826825
NC_000913	4444940	4444945		0.758478
NC_000913	4444945	4444950		0.746377
NC_000913	4444950	4444955		0.889503
NC_000913	4444955	4444960		1.133486
NC_000913	4444960	4444965		1.281900
NC_000913	4444965	4444970		1.271449
NC_000913	4444970	4444975		1.283950
NC_000913	4444975	4444980		1.302510
NC_000913	4444980	4444985		1.354872
NC_000913	4444985	4444990		1.684475
NC_000913	4444990	4444995		1.770165
NC_000913	4444995	4445000		1.823054
NC_000913	4445000	4445005		1.413659
NC_000913	4445005	4445010		1.576281
NC_000913	4445010	4445015		1.563825
NC_000913	4445015	4445020		1.782463
NC_000913	4445020	4445025		1.681347
NC_000913	4445025	4445030		1.361596
NC_000913	4445030	4445035		1.323625
NC_000913	4445035	4445040		0.966039
NC_000913	4445040	4445045		0.728552
NC_000913	4445045	4445050		0.449080
NC_000913	4445050	4445055		0.264371
NC_000913	4445055	4445060		0.172402
NC_000913	4445060	4445065		0.153964
NC_000913	4445065	4445070		0.162290
NC_000913	4445070	4445075		0.169387
NC_000913	4445075	4445080		0.169475
NC_000913	4445080	4445085		0.217947
NC_000913	4445085	4445090		0.256269
NC_000913	4445090	4445095		0.220879
NC_000913	4445095	4445100		0.279971
NC_000913	4445100	4445105		0.370459
NC_000913	4445105	4445110		0.413043
NC_000913	4445110	4445115		0.371162
NC_000913	4445115	4445120		0.462555
NC_000913	4445120	4445125		0.546106
NC_000913	4445125	4445130		0.397948
NC_000913	4445130	4445135		0.309964
NC_000913	4445135	4445140		0.299266
NC_000913	4445140	4445145		0.280094
NC_000913	4445145	4445150		0.362521
NC_000913	4445150	4445155		0.387005
NC_000913	4445155	4445160		0.492794
NC_000913	4445160	4445165		0.729400
NC_000913	4445165	4445170		0.859977
NC_000913	4445170	4445175		1.086255
NC_000913	4445175	4445180		0.971620
NC_000913	4445180	4445185		0.728818
NC_000913	4445185	4445190		0.503721
NC_000913	4445190	4445195		0.358622
NC_000913	4445195	4445200		0.492253
NC_000913	4445200	4445205		0.460049
NC_000913	4445205	4445210		0.501611
NC_000913	4445210	4445215		0.553559
NC_000913	4445215	4445220		0.460063
NC_000913	4445220	4445225		0.458865
NC_000913	4445225	4445230		0.569295
NC_000913	4445230	4445235		0.466462
NC_000913	4445235	4445240		0.557816
NC_000913	4445240	4445245		0.303069
NC_000913	4445245	4445250		0.104877
NC_000913	4445250	4445255		0.102711
NC_000913	4445255	4445260		0.084504
NC_000913	4445260	4445265		0.077357
NC_000913	4445265	4445270		0.061775
NC_000913	4445270	4445275		0.043087
NC_000913	4445275	4445280		0.042684
NC_000913	4445280	4445285		0.042223
NC_000913	4445285	4445290		0.047614
NC_000913	4445290	4445295		0.045546
NC_000913	4445295	4445300		0.045041
NC_000913	4445300	4445305		0.043072
NC_000913	4445305	4445310		0.041681
NC_000913	4445310	4445315		0.040522
NC_000913	4445315	4445320		0.050455
NC_000913	4445320	4445325		0.050624
NC_000913	4445325	4445330		0.024369
NC_000913	4445330	4445335		0.060590
NC_000913	4445335	4445340		0.046895
NC_000913	4445340	4445345		0.064269
NC_000913	4445345	4445350		0.077563
NC_000913	4445350	4445355		0.117700
NC_000913	4445355	4445360		0.164992
NC_000913	4445360	4445365		0.229705
NC_000913	4445365	4445370		0.364920
NC_000913	4445370	4445375		0.223341
NC_000913	4445375	4445380		0.195956
NC_000913	4445380	4445385		0.191648
NC_000913	4445385	4445390		0.165529
NC_000913	4445390	4445395		0.170296
NC_000913	4445395	4445400		0.223912
NC_000913	4445400	4445405		0.186354
NC_000913	4445405	4445410		0.351454
NC_000913	4445410	4445415		0.280578
NC_000913	4445415	4445420		0.278358
NC_000913	4445420	4445425		0.252070
NC_000913	4445425	4445430		0.292258
NC_000913	4445430	4445435		0.248455
NC_000913	4445435	4445440		0.292248
NC_000913	4445440	4445445		0.202457
NC_000913	4445445	4445450		0.190847
NC_000913	4445450	4445455		0.229492
NC_000913	4445455	4445460		0.197129
NC_000913	4445460	4445465		0.199674
NC_000913	4445465	4445470		0.167628
NC_000913	4445470	4445475		0.118972
NC_000913	4445475	4445480		0.077198
NC_000913	4445480	4445485		0.076661
NC_000913	4445485	4445490		0.072236
NC_000913	4445490	4445495		0.069976
NC_000913	4445495	4445500		0.072319
NC_000913	4445500	4445505		0.076674
NC_000913	4445505	4445510		0.071485
NC_000913	4445510	4445515		0.114585
NC_000913	4445515	4445520		0.124402
NC_000913	4445520	4445525		0.309113
NC_000913	4445525	4445530		0.170144
NC_000913	4445530	4445535		0.146170
NC_000913	4445535	4445540		0.148949
NC_000913	4445540	4445545		0.117915
NC_000913	4445545	4445550		0.089227
NC_000913	4445550	4445555		0.103800
NC_000913	4445555	4445560		0.088790
NC_000913	4445560	4445565		0.089422
NC_000913	4445565	4445570		0.114965
NC_000913	4445570	4445575		0.110529
NC_000913	4445575	4445580		0.107669
NC_000913	4445580	4445585		0.148078
NC_000913	4445585	4445590		0.196779
NC_000913	4445590	4445595		0.179420
NC_000913	4445595	4445600		0.088935
NC_000913	4445600	4445605		0.041708
NC_000913	4445605	4445610		0.057158
NC_000913	4445610	4445615		0.034250
NC_000913	4445615	4445620		0.031246
NC_000913	4445620	4445625		0.031339
NC_000913	4445625	4445630		0.045504
NC_000913	4445630	4445635		0.041820
NC_000913	4445635	4445640		0.063876
NC_000913	4445640	4445645		0.198537
NC_000913	4445645	4445650		0.373364
NC_000913	4445650	4445655		0.436205
NC_000913	4445655	4445660		0.324291
NC_000913	4445660	4445665		0.288167
NC_000913	4445665	4445670		0.292458
NC_000913	4445670	4445675		0.259626
NC_000913	4445675	4445680		0.202199
NC_000913	4445680	4445685		0.182437
NC_000913	4445685	4445690		0.232405
NC_000913	4445690	4445695		0.200485
NC_000913	4445695	4445700		0.219036
NC_000913	4445700	4445705		0.276505
NC_000913	4445705	4445710		0.327136
NC_000913	4445710	4445715		0.298269
NC_000913	4445715	4445720		0.581458
NC_000913	4445720	4445725		0.456636
NC_000913	4445725	4445730		0.565112
NC_000913	4445730	4445735		0.470047
NC_000913	4445735	4445740		0.527277
NC_000913	4445740	4445745		0.418614
NC_000913	4445745	4445750		0.445341
NC_000913	4445750	4445755		0.329133
NC_000913	4445755	4445760		0.310668
NC_000913	4445760	4445765		0.382781
NC_000913	4445765	4445770		0.386722
NC_000913	4445770	4445775		0.376285
NC_000913	4445775	4445780		0.341215
NC_000913	4445780	4445785		0.287300
NC_000913	4445785	4445790		0.312340
NC_000913	4445790	4445795		0.258691
NC_000913	4445795	4445800		0.229436
NC_000913	4445800	4445805		0.186148
NC_000913	4445805	4445810		0.135965
NC_000913	4445810	4445815		0.106514
NC_000913	4445815	4445820		0.119849
NC_000913	4445820	4445825		0.114077
NC_000913	4445825	4445830		0.101970
NC_000913	4445830	4445835		0.166471
NC_000913	4445835	4445840		0.211359
NC_000913	4445840	4445845		0.190541
NC_000913	4445845	4445850		0.280214
NC_000913	4445850	4445855		0.129302
NC_000913	4445855	4445860		0.132768
NC_000913	4445860	4445865		0.123882
NC_000913	4445865	4445870		0.127736
NC_000913	4445870	4445875		0.141894
NC_000913	4445875	4445880		0.056914
NC_000913	4445880	4445885		0.064954
NC_000913	4445885	4445890		0.057780
NC_000913	4445890	4445895		0.048403
NC_000913	4445895	4445900		0.064356
NC_000913	4445900	4445905		0.100745
NC_000913	4445905	4445910		0.103994
NC_000913	4445910	4445915		0.207328
NC_000913	4445915	4445920		0.192666
NC_000913	4445920	4445925		0.074769
NC_000913	4445925	4445930		0.041831
NC_000913	4445930	4445935		0.038352
NC_000913	4445935	4445940		0.041516
NC_000913	4445940	4445945		0.063138
NC_000913	4445945	4445950		0.041064
NC_000913	4445950	4445955		0.037170
NC_000913	4445955	4445960		0.068698
NC_000913	4445960	4445965		0.086721
NC_000913	4445965	4445970		0.109101
NC_000913	4445970	4445975		0.080124
NC_000913	4445975	4445980		0.296702
NC_000913	4445980	4445985		0.489382
NC_000913	4445985	4445990		0.241837
NC_000913	4445990	4445995		0.152004
NC_000913	4445995	4446000		0.208819
NC_000913	4446000	4446005		0.169109
NC_000913	4446005	4446010		0.118858
NC_000913	4446010	4446015		0.117943
NC_000913	4446015	4446020		0.109793
NC_000913	4446020	4446025		0.113161
NC_000913	4446025	4446030		0.111480
NC_000913	4446030	4446035		0.109900
NC_000913	4446035	4446040		0.113516
NC_000913	4446040	4446045		0.253800
NC_000913	4446045	4446050		0.168776
NC_000913	4446050	4446055		0.148977
NC_000913	4446055	4446060		0.161238
NC_000913	4446060	4446065		0.163725
NC_000913	4446065	4446070		0.154863
NC_000913	4446070	4446075		0.174813
NC_000913	4446075	4446080		0.205806
NC_000913	4446080	4446085		0.265048
NC_000913	4446085	4446090		0.272616
NC_000913	4446090	4446095		0.330267
NC_000913	4446095	4446100		0.232323
NC_000913	4446100	4446105		0.243164
NC_000913	4446105	4446110		0.232577
NC_000913	4446110	4446115		0.249358
NC_000913	4446115	4446120		0.095589
NC_000913	4446120	4446125		0.085597
NC_000913	4446125	4446130		0.114090
NC_000913	4446130	4446135		0.049366
NC_000913	4446135	4446140		0.066254
NC_000913	4446140	4446145		0.055704
NC_000913	4446145	4446150		0.064497
NC_000913	4446150	4446155		0.063163
NC_000913	4446155	4446160		0.069378
NC_000913	4446160	4446165		0.059745
NC_000913	4446165	4446170		0.116195
NC_000913	4446170	4446175		0.206724
NC_000913	4446175	4446180		0.295281
NC_000913	4446180	4446185		0.376826
NC_000913	4446185	4446190		0.417793
NC_000913	4446190	4446195		0.224302
NC_000913	4446195	4446200		0.087338
NC_000913	4446200	4446205		0.093417
NC_000913	4446205	4446210		0.069994
NC_000913	4446210	4446215		0.062819
NC_000913	4446215	4446220		0.080822
NC_000913	4446220	4446225		0.082358
NC_000913	4446225	4446230		0.085572
NC_000913	4446230	4446235		0.119676
NC_000913	4446235	4446240		0.177364
NC_000913	4446240	4446245		0.232426
NC_000913	4446245	4446250		0.230983
NC_000913	4446250	4446255		0.268515
NC_000913	4446255	4446260		0.250891
NC_000913	4446260	4446265		0.195799
NC_000913	4446265	4446270		0.157019
NC_000913	4446270	4446275		0.073674
NC_000913	4446275	4446280		0.076223
NC_000913	4446280	4446285		0.073490
NC_000913	4446285	4446290		0.072629
NC_000913	4446290	4446295		0.079794
NC_000913	4446295	4446300		0.068500
NC_000913	4446300	4446305		0.053147
NC_000913	4446305	4446310		0.010848
NC_000913	4446310	4446315		0.015769
NC_000913	4446315	4446320		0.023674
NC_000913	4446320	4446325		0.021253
NC_000913	4446325	4446330		0.029861
NC_000913	4446330	4446335		0.029780
NC_000913	4446335	4446340		0.052888
NC_000913	4446340	4446345		0.086603
NC_000913	4446345	4446350		0.140276
NC_000913	4446350	4446355		0.105192
NC_000913	4446355	4446360		0.081727
NC_000913	4446360	4446365		0.089402
NC_000913	4446365	4446370		0.085606
NC_000913	4446370	4446375		0.091729
NC_000913	4446375	4446380		0.122105
NC_000913	4446380	4446385		0.159924
NC_000913	4446385	4446390		0.194677
NC_000913	4446390	4446395		0.164275
NC_000913	4446395	4446400		0.171151
NC_000913	4446400	4446405		0.176692
NC_000913	4446405	4446410		0.176780
NC_000913	4446410	4446415		0.209935
NC_000913	4446415	4446420		0.210298
NC_000913	4446420	4446425		0.228608
NC_000913	4446425	4446430		0.404766
NC_000913	4446430	4446435		0.379516
NC_000913	4446435	4446440		0.488007
NC_000913	4446440	4446445		0.541093
NC_000913	4446445	4446450		0.678536
NC_000913	4446450	4446455		0.874220
NC_000913	4446455	4446460		0.827574
NC_000913	4446460	4446465		0.603841
NC_000913	4446465	4446470		0.636689
NC_000913	4446470	4446475		0.276382
NC_000913	4446475	4446480		0.188859
NC_000913	4446480	4446485		0.199914
NC_000913	4446485	4446490		0.199831
NC_000913	4446490	4446495		0.198488
NC_000913	4446495	4446500		0.216707
NC_000913	4446500	4446505		0.382823
NC_000913	4446505	4446510		0.523691
NC_000913	4446510	4446515		0.459829
NC_000913	4446515	4446520		0.420058
NC_000913	4446520	4446525		0.457506
NC_000913	4446525	4446530		0.417923
NC_000913	4446530	4446535		0.181786
NC_000913	4446535	4446540		0.173707
NC_000913	4446540	4446545		0.146604
NC_000913	4446545	4446550		0.171917
NC_000913	4446550	4446555		0.149047
NC_000913	4446555	4446560		0.127547
NC_000913	4446560	4446565		0.112992
NC_000913	4446565	4446570		0.192562
NC_000913	4446570	4446575		0.132375
NC_000913	4446575	4446580		0.165331
NC_000913	4446580	4446585		0.188859
NC_000913	4446585	4446590		0.164389
NC_000913	4446590	4446595		0.144609
NC_000913	4446595	4446600		0.124139
NC_000913	4446600	4446605		0.088984
NC_000913	4446605	4446610		0.071651
NC_000913	4446610	4446615		0.096324
NC_000913	4446615	4446620		0.100828
NC_000913	4446620	4446625		0.071642
NC_000913	4446625	4446630		0.089267
NC_000913	4446630	4446635		0.090960
NC_000913	4446635	4446640		0.110470
NC_000913	4446640	4446645		0.839312
NC_000913	4446645	4446650		0.827066
NC_000913	4446650	4446655		0.995083
NC_000913	4446655	4446660		1.304611
NC_000913	4446660	4446665		1.423542
NC_000913	4446665	4446670		1.330395
NC_000913	4446670	4446675		1.582559
NC_000913	4446675	4446680		1.867129
NC_000913	4446680	4446685		1.053300
NC_000913	4446685	4446690		0.943882
NC_000913	4446690	4446695		0.816744
NC_000913	4446695	4446700		0.775239
NC_000913	4446700	4446705		0.770425
NC_000913	4446705	4446710		0.750172
NC_000913	4446710	4446715		0.795395
NC_000913	4446715	4446720		0.864867
NC_000913	4446720	4446725		0.961822
NC_000913	4446725	4446730		0.962468
NC_000913	4446730	4446735		1.059280
NC_000913	4446735	4446740		1.131383
NC_000913	4446740	4446745		0.495475
NC_000913	4446745	4446750		0.464133
NC_000913	4446750	4446755		0.369339
NC_000913	4446755	4446760		0.244729
NC_000913	4446760	4446765		0.208897
NC_000913	4446765	4446770		0.184390
NC_000913	4446770	4446775		0.206859
NC_000913	4446775	4446780		0.185561
NC_000913	4446780	4446785		0.180977
NC_000913	4446785	4446790		0.267298
NC_000913	4446790	4446795		0.185905
NC_000913	4446795	4446800		0.193123
NC_000913	4446800	4446805		0.079346
NC_000913	4446805	4446810		0.051966
NC_000913	4446810	4446815		0.018348
NC_000913	4446815	4446820		0.014648
NC_000913	4446820	4446825		0.016412
NC_000913	4446825	4446830		0.015832
NC_000913	4446830	4446835		0.019272
NC_000913	4446835	4446840		0.031553
NC_000913	4446840	4446845		0.089968
NC_000913	4446845	4446850		0.245930
NC_000913	4446850	4446855		0.367060
NC_000913	4446855	4446860		0.484320
NC_000913	4446860	4446865		0.527116
NC_000913	4446865	4446870		0.446779
NC_000913	4446870	4446875		0.476659
NC_000913	4446875	4446880		0.448632
NC_000913	4446880	4446885		0.448626
NC_000913	4446885	4446890		0.466245
NC_000913	4446890	4446895		0.459904
NC_000913	4446895	4446900		0.419176
NC_000913	4446900	4446905		0.374414
NC_000913	4446905	4446910		0.391776
NC_000913	4446910	4446915		0.259619
NC_000913	4446915	4446920		0.280622
NC_000913	4446920	4446925		0.267992
NC_000913	4446925	4446930		0.324592
NC_000913	4446930	4446935		0.399249
NC_000913	4446935	4446940		0.428373
NC_000913	4446940	4446945		0.377919
NC_000913	4446945	4446950		0.393099
NC_000913	4446950	4446955		0.459655
NC_000913	4446955	4446960		0.399133
NC_000913	4446960	4446965		0.454452
NC_000913	4446965	4446970		0.466202
NC_000913	4446970	4446975		0.461753
NC_000913	4446975	4446980		0.452240
NC_000913	4446980	4446985		0.477633
NC_000913	4446985	4446990		0.440250
NC_000913	4446990	4446995		0.436777
NC_000913	4446995	4447000		0.428642
NC_000913	4447000	4447005		0.722596
NC_000913	4447005	4447010		1.390964
NC_000913	4447010	4447015		0.853832
NC_000913	4447015	4447020		0.904587
NC_000913	4447020	4447025		0.126692
NC_000913	4447025	4447030		0.053970
NC_000913	4447030	4447035		0.039908
NC_000913	4447035	4447040		0.017730
NC_000913	4447040	4447045		0.014379
NC_000913	4447045	4447050		0.010520
NC_000913	4447050	4447055		0.021376
NC_000913	4447055	4447060		0.042559
NC_000913	4447060	4447065		0.045258
NC_000913	4447065	4447070		0.122483
NC_000913	4447070	4447075		0.146427
NC_000913	4447075	4447080		0.137106
NC_000913	4447080	4447085		0.211329
NC_000913	4447085	4447090		0.267878
NC_000913	4447090	4447095		0.328187
NC_000913	4447095	4447100		0.351056
NC_000913	4447100	4447105		0.297144
NC_000913	4447105	4447110		0.190636
NC_000913	4447110	4447115		0.265814
NC_000913	4447115	4447120		0.263645
NC_000913	4447120	4447125		0.215801
NC_000913	4447125	4447130		0.233873
NC_000913	4447130	4447135		0.200511
NC_000913	4447135	4447140		0.185261
NC_000913	4447140	4447145		0.119855
NC_000913	4447145	4447150		0.033563
NC_000913	4447150	4447155		0.009300
NC_000913	4447155	4447160		0.005018
NC_000913	4447160	4447165		0.006522
NC_000913	4447165	4447170		0.006941
NC_000913	4447170	4447175		0.008190
NC_000913	4447175	4447180		0.007740
NC_000913	4447180	4447185		0.029280
NC_000913	4447185	4447190		0.124734
NC_000913	4447190	4447195		0.204254
NC_000913	4447195	4447200		0.235737
NC_000913	4447200	4447205		0.220098
NC_000913	4447205	4447210		0.363163
NC_000913	4447210	4447215		0.292307
NC_000913	4447215	4447220		0.272898
NC_000913	4447220	4447225		0.229469
NC_000913	4447225	4447230		0.160984
NC_000913	4447230	4447235		0.154691
NC_000913	4447235	4447240		0.137549
NC_000913	4447240	4447245		0.085325
NC_000913	4447245	4447250		0.057230
NC_000913	4447250	4447255		0.070370
NC_000913	4447255	4447260		0.064982
NC_000913	4447260	4447265		0.074688
NC_000913	4447265	4447270		0.064549
NC_000913	4447270	4447275		0.133037
NC_000913	4447275	4447280		0.091513
NC_000913	4447280	4447285		0.084829
NC_000913	4447285	4447290		0.064518
NC_000913	4447290	4447295		0.073620
NC_000913	4447295	4447300		0.078882
NC_000913	4447300	4447305		0.071214
NC_000913	4447305	4447310		0.086952
NC_000913	4447310	4447315		0.066890
NC_000913	4447315	4447320		0.168733
NC_000913	4447320	4447325		0.066120
NC_000913	4447325	4447330		0.062071
NC_000913	4447330	4447335		0.060105
NC_000913	4447335	4447340		0.061770
NC_000913	4447340	4447345		0.053070
NC_000913	4447345	4447350		0.070917
NC_000913	4447350	4447355		0.091614
NC_000913	4447355	4447360		0.118231
NC_000913	4447360	4447365		0.229328
NC_000913	4447365	4447370		0.253423
NC_000913	4447370	4447375		0.175755
NC_000913	4447375	4447380		0.237966
NC_000913	4447380	4447385		0.166809
NC_000913	4447385	4447390		0.180485
NC_000913	4447390	4447395		0.177608
NC_000913	4447395	4447400		0.236140
NC_000913	4447400	4447405		0.246083
NC_000913	4447405	4447410		0.343566
NC_000913	4447410	4447415		0.446758
NC_000913	4447415	4447420		0.546654
NC_000913	4447420	4447425		0.349361
NC_000913	4447425	4447430		0.286443
NC_000913	4447430	4447435		0.127024
NC_000913	4447435	4447440		0.090520
NC_000913	4447440	4447445		0.096450
NC_000913	4447445	4447450		0.066338
NC_000913	4447450	4447455		0.037055
NC_000913	4447455	4447460		0.034147
NC_000913	4447460	4447465		0.033685
NC_000913	4447465	4447470		0.036505
NC_000913	4447470	4447475		0.052937
NC_000913	4447475	4447480		0.056731
NC_000913	4447480	4447485		0.070502
NC_000913	4447485	4447490		0.058163
NC_000913	4447490	4447495		0.079686
NC_000913	4447495	4447500		0.076078
NC_000913	4447500	4447505		0.073815
NC_000913	4447505	4447510		0.137555
NC_000913	4447510	4447515		0.181441
NC_000913	4447515	4447520		0.235872
NC_000913	4447520	4447525		0.213295
NC_000913	4447525	4447530		0.207020
NC_000913	4447530	4447535		0.349407
NC_000913	4447535	4447540		0.446907
NC_000913	4447540	4447545		0.412807
NC_000913	4447545	4447550		0.432822
NC_000913	4447550	4447555		1.022311
NC_000913	4447555	4447560		0.846096
NC_000913	4447560	4447565		1.002694
NC_000913	4447565	4447570		0.933946
NC_000913	4447570	4447575		0.876325
NC_000913	4447575	4447580		0.851071
NC_000913	4447580	4447585		0.818158
NC_000913	4447585	4447590		0.792386
NC_000913	4447590	4447595		0.826303
NC_000913	4447595	4447600		0.948762
NC_000913	4447600	4447605		1.084116
NC_000913	4447605	4447610		0.709906
NC_000913	4447610	4447615		0.571617
NC_000913	4447615	4447620		0.574867
NC_000913	4447620	4447625		0.541540
NC_000913	4447625	4447630		0.554474
NC_000913	4447630	4447635		0.405228
NC_000913	4447635	4447640		0.349204
NC_000913	4447640	4447645		0.362235
NC_000913	4447645	4447650		0.334688
NC_000913	4447650	4447655		0.196346
NC_000913	4447655	4447660		0.136556
NC_000913	4447660	4447665		0.125952
NC_000913	4447665	4447670		0.125274
NC_000913	4447670	4447675		0.137161
NC_000913	4447675	4447680		0.121355
NC_000913	4447680	4447685		0.163886
NC_000913	4447685	4447690		0.180021
NC_000913	4447690	4447695		0.181928
NC_000913	4447695	4447700		0.186408
NC_000913	4447700	4447705		0.196681
NC_000913	4447705	4447710		0.217469
NC_000913	4447710	4447715		0.205914
NC_000913	4447715	4447720		0.259582
NC_000913	4447720	4447725		0.318212
NC_000913	4447725	4447730		0.288065
NC_000913	4447730	4447735		0.329140
NC_000913	4447735	4447740		0.331702
NC_000913	4447740	4447745		0.342146
NC_000913	4447745	4447750		0.463860
NC_000913	4447750	4447755		0.479381
NC_000913	4447755	4447760		0.527357
NC_000913	4447760	4447765		0.421695
NC_000913	4447765	4447770		0.437598
NC_000913	4447770	4447775		0.454140
NC_000913	4447775	4447780		0.606396
NC_000913	4447780	4447785		0.562777
NC_000913	4447785	4447790		0.611187
NC_000913	4447790	4447795		0.563689
NC_000913	4447795	4447800		0.451882
NC_000913	4447800	4447805		0.394843
NC_000913	4447805	4447810		0.397117
NC_000913	4447810	4447815		0.426301
NC_000913	4447815	4447820		0.397955
NC_000913	4447820	4447825		0.379347
NC_000913	4447825	4447830		0.302672
NC_000913	4447830	4447835		0.404580
NC_000913	4447835	4447840		0.494005
NC_000913	4447840	4447845		0.544127
NC_000913	4447845	4447850		0.531001
NC_000913	4447850	4447855		0.478794
NC_000913	4447855	4447860		0.457375
NC_000913	4447860	4447865		0.431971
NC_000913	4447865	4447870		0.317841
NC_000913	4447870	4447875		0.358600
NC_000913	4447875	4447880		0.320785
NC_000913	4447880	4447885		0.340345
NC_000913	4447885	4447890		0.295205
NC_000913	4447890	4447895		0.308090
NC_000913	4447895	4447900		0.298332
NC_000913	4447900	4447905		0.329621
NC_000913	4447905	4447910		0.418900
NC_000913	4447910	4447915		0.427639
NC_000913	4447915	4447920		0.468700
NC_000913	4447920	4447925		0.568763
NC_000913	4447925	4447930		0.679332
NC_000913	4447930	4447935		0.774701
NC_000913	4447935	4447940		0.790414
NC_000913	4447940	4447945		0.676194
NC_000913	4447945	4447950		0.417368
NC_000913	4447950	4447955		0.254732
NC_000913	4447955	4447960		0.280779
NC_000913	4447960	4447965		0.242396
NC_000913	4447965	4447970		0.253540
NC_000913	4447970	4447975		0.294386
NC_000913	4447975	4447980		0.215316
NC_000913	4447980	4447985		0.506306
NC_000913	4447985	4447990		1.117557
NC_000913	4447990	4447995		0.833612
NC_000913	4447995	4448000		0.691162
NC_000913	4448000	4448005		0.634508
NC_000913	4448005	4448010		0.627436
NC_000913	4448010	4448015		0.538876
NC_000913	4448015	4448020		0.513375
NC_000913	4448020	4448025		0.646195
NC_000913	4448025	4448030		0.674062
NC_000913	4448030	4448035		0.714748
NC_000913	4448035	4448040		0.915329
NC_000913	4448040	4448045		0.970650
NC_000913	4448045	4448050		1.099971
NC_000913	4448050	4448055		1.236213
NC_000913	4448055	4448060		1.042695
NC_000913	4448060	4448065		1.334160
NC_000913	4448065	4448070		1.361099
NC_000913	4448070	4448075		0.225662
NC_000913	4448075	4448080		0.192418
NC_000913	4448080	4448085		0.186067
NC_000913	4448085	4448090		0.149040
NC_000913	4448090	4448095		0.239733
NC_000913	4448095	4448100		0.377681
NC_000913	4448100	4448105		0.341165
NC_000913	4448105	4448110		0.366037
NC_000913	4448110	4448115		0.367970
NC_000913	4448115	4448120		0.292909
NC_000913	4448120	4448125		0.300071
NC_000913	4448125	4448130		0.281497
NC_000913	4448130	4448135		0.266377
NC_000913	4448135	4448140		0.074861
NC_000913	4448140	4448145		0.062179
NC_000913	4448145	4448150		0.063535
NC_000913	4448150	4448155		0.071209
NC_000913	4448155	4448160		0.081681
NC_000913	4448160	4448165		0.058800
NC_000913	4448165	4448170		0.070372
NC_000913	4448170	4448175		0.510550
NC_000913	4448175	4448180		0.343544
NC_000913	4448180	4448185		0.364360
NC_000913	4448185	4448190		0.383239
NC_000913	4448190	4448195		0.293192
NC_000913	4448195	4448200		0.011059
NC_000913	4448200	4448205		0.004536
NC_000913	4448205	4448210		0.002130
NC_000913	4448210	4448215		0.002516
NC_000913	4448215	4448220		0.003683
NC_000913	4448220	4448225		0.004458
NC_000913	4448225	4448230		0.006791
NC_000913	4448230	4448235		0.074518
NC_000913	4448235	4448240		0.082578
NC_000913	4448240	4448245		0.145447
NC_000913	4448245	4448250		0.159247
NC_000913	4448250	4448255		0.123195
NC_000913	4448255	4448260		0.120945
NC_000913	4448260	4448265		0.115973
NC_000913	4448265	4448270		0.113788
NC_000913	4448270	4448275		0.116645
NC_000913	4448275	4448280		0.106559
NC_000913	4448280	4448285		0.088131
NC_000913	4448285	4448290		0.108250
NC_000913	4448290	4448295		0.246791
NC_000913	4448295	4448300		0.228422
NC_000913	4448300	4448305		0.540139
NC_000913	4448305	4448310		0.196070
NC_000913	4448310	4448315		0.158486
NC_000913	4448315	4448320		0.292709
NC_000913	4448320	4448325		0.286298
NC_000913	4448325	4448330		0.313154
NC_000913	4448330	4448335		0.270635
NC_000913	4448335	4448340		0.270935
NC_000913	4448340	4448345		0.854547
NC_000913	4448345	4448350		0.341906
NC_000913	4448350	4448355		0.235071
NC_000913	4448355	4448360		0.268296
NC_000913	4448360	4448365		0.293428
NC_000913	4448365	4448370		0.306221
NC_000913	4448370	4448375		0.250442
NC_000913	4448375	4448380		0.220665
NC_000913	4448380	4448385		0.249224
NC_000913	4448385	4448390		0.208083
NC_000913	4448390	4448395		0.230483
NC_000913	4448395	4448400		0.186350
NC_000913	4448400	4448405		0.226645
NC_000913	4448405	4448410		0.214178
NC_000913	4448410	4448415		0.275152
NC_000913	4448415	4448420		0.286665
NC_000913	4448420	4448425		0.354908
NC_000913	4448425	4448430		0.410709
NC_000913	4448430	4448435		0.466029
NC_000913	4448435	4448440		0.438279
NC_000913	4448440	4448445		0.447059
NC_000913	4448445	4448450		0.476367
NC_000913	4448450	4448455		0.452256
NC_000913	4448455	4448460		0.270216
NC_000913	4448460	4448465		0.189214
NC_000913	4448465	4448470		0.129508
NC_000913	4448470	4448475		0.136077
NC_000913	4448475	4448480		0.116424
NC_000913	4448480	4448485		0.105194
NC_000913	4448485	4448490		0.080019
NC_000913	4448490	4448495		0.031428
NC_000913	4448495	4448500		0.063595
NC_000913	4448500	4448505		0.143942
NC_000913	4448505	4448510		0.176758
NC_000913	4448510	4448515		0.457542
NC_000913	4448515	4448520		0.252298
NC_000913	4448520	4448525		0.093705
NC_000913	4448525	4448530		0.108729
NC_000913	4448530	4448535		0.116824
NC_000913	4448535	4448540		0.105494
NC_000913	4448540	4448545		0.105995
NC_000913	4448545	4448550		0.099616
NC_000913	4448550	4448555		0.072946
NC_000913	4448555	4448560		0.115195
NC_000913	4448560	4448565		0.261608
NC_000913	4448565	4448570		0.188060
NC_000913	4448570	4448575		0.161452
NC_000913	4448575	4448580		0.180666
NC_000913	4448580	4448585		0.186479
NC_000913	4448585	4448590		0.263125
NC_000913	4448590	4448595		0.270022
NC_000913	4448595	4448600		0.289451
NC_000913	4448600	4448605		0.279051
NC_000913	4448605	4448610		0.536908
NC_000913	4448610	4448615		0.756384
NC_000913	4448615	4448620		0.931273
NC_000913	4448620	4448625		0.934296
NC_000913	4448625	4448630		0.780016
NC_000913	4448630	4448635		0.397883
NC_000913	4448635	4448640		0.410350
NC_000913	4448640	4448645		0.461718
NC_000913	4448645	4448650		0.597402
NC_000913	4448650	4448655		0.519019
NC_000913	4448655	4448660		0.648182
NC_000913	4448660	4448665		0.659628
NC_000913	4448665	4448670		0.706372
NC_000913	4448670	4448675		0.441906
NC_000913	4448675	4448680		0.424154
NC_000913	4448680	4448685		0.365904
NC_000913	4448685	4448690		0.242604
NC_000913	4448690	4448695		0.119721
NC_000913	4448695	4448700		0.136078
NC_000913	4448700	4448705		0.112668
NC_000913	4448705	4448710		0.107222
NC_000913	4448710	4448715		0.114769
NC_000913	4448715	4448720		0.228111
NC_000913	4448720	4448725		0.322755
NC_000913	4448725	4448730		0.343532
NC_000913	4448730	4448735		0.400162
NC_000913	4448735	4448740		0.356429
NC_000913	4448740	4448745		0.337347
NC_000913	4448745	4448750		0.473873
NC_000913	4448750	4448755		0.503031
NC_000913	4448755	4448760		0.560183
NC_000913	4448760	4448765		0.340889
NC_000913	4448765	4448770		0.190967
NC_000913	4448770	4448775		0.183167
NC_000913	4448775	4448780		0.135157
NC_000913	4448780	4448785		0.113309
NC_000913	4448785	4448790		0.103053
NC_000913	4448790	4448795		0.081643
NC_000913	4448795	4448800		0.081605
NC_000913	4448800	4448805		0.097667
NC_000913	4448805	4448810		0.121392
NC_000913	4448810	4448815		0.102033
NC_000913	4448815	4448820		0.295545
NC_000913	4448820	4448825		0.221114
NC_000913	4448825	4448830		0.200481
NC_000913	4448830	4448835		0.176257
NC_000913	4448835	4448840		0.206287
NC_000913	4448840	4448845		0.208144
NC_000913	4448845	4448850		0.342528
NC_000913	4448850	4448855		0.322321
NC_000913	4448855	4448860		0.354504
NC_000913	4448860	4448865		0.395169
NC_000913	4448865	4448870		0.472736
NC_000913	4448870	4448875		0.565682
NC_000913	4448875	4448880		0.710209
NC_000913	4448880	4448885		0.633860
NC_000913	4448885	4448890		0.728086
NC_000913	4448890	4448895		0.587514
NC_000913	4448895	4448900		0.280268
NC_000913	4448900	4448905		0.118600
NC_000913	4448905	4448910		0.123699
NC_000913	4448910	4448915		0.092591
NC_000913	4448915	4448920		0.139482
NC_000913	4448920	4448925		0.138982
NC_000913	4448925	4448930		0.144128
NC_000913	4448930	4448935		0.139187
NC_000913	4448935	4448940		0.189234
NC_000913	4448940	4448945		0.190692
NC_000913	4448945	4448950		0.194787
NC_000913	4448950	4448955		0.189875
NC_000913	4448955	4448960		0.151501
NC_000913	4448960	4448965		0.195224
NC_000913	4448965	4448970		0.193267
NC_000913	4448970	4448975		0.230360
NC_000913	4448975	4448980		0.171572
NC_000913	4448980	4448985		0.200002
NC_000913	4448985	4448990		0.227915
NC_000913	4448990	4448995		0.235911
NC_000913	4448995	4449000		0.223762
NC_000913	4449000	4449005		0.242623
NC_000913	4449005	4449010		0.260395
NC_000913	4449010	4449015		0.192148
NC_000913	4449015	4449020		0.269785
NC_000913	4449020	4449025		0.182816
NC_000913	4449025	4449030		0.190588
NC_000913	4449030	4449035		0.198706
NC_000913	4449035	4449040		0.215640
NC_000913	4449040	4449045		0.238349
NC_000913	4449045	4449050		0.153997
NC_000913	4449050	4449055		0.498245
NC_000913	4449055	4449060		0.338652
NC_000913	4449060	4449065		0.094106
NC_000913	4449065	4449070		0.082418
NC_000913	4449070	4449075		0.038450
NC_000913	4449075	4449080		0.018319
NC_000913	4449080	4449085		0.013288
NC_000913	4449085	4449090		0.015808
NC_000913	4449090	4449095		0.020059
NC_000913	4449095	4449100		0.021466
NC_000913	4449100	4449105		0.033459
NC_000913	4449105	4449110		0.030332
NC_000913	4449110	4449115		0.029373
NC_000913	4449115	4449120		0.127418
NC_000913	4449120	4449125		0.136519
NC_000913	4449125	4449130		0.087390
NC_000913	4449130	4449135		0.054720
NC_000913	4449135	4449140		0.026280
NC_000913	4449140	4449145		0.024210
NC_000913	4449145	4449150		0.024887
NC_000913	4449150	4449155		0.019359
NC_000913	4449155	4449160		0.013612
NC_000913	4449160	4449165		0.012960
NC_000913	4449165	4449170		0.014236
NC_000913	4449170	4449175		0.007902
NC_000913	4449175	4449180		0.008976
NC_000913	4449180	4449185		0.007565
NC_000913	4449185	4449190		0.015424
NC_000913	4449190	4449195		0.013978
NC_000913	4449195	4449200		0.025220
NC_000913	4449200	4449205		0.084540
NC_000913	4449205	4449210		0.097751
NC_000913	4449210	4449215		0.089634
NC_000913	4449215	4449220		0.098760
NC_000913	4449220	4449225		0.106098
NC_000913	4449225	4449230		0.126079
NC_000913	4449230	4449235		0.130493
NC_000913	4449235	4449240		0.090641
NC_000913	4449240	4449245		0.081552
NC_000913	4449245	4449250		0.069430
NC_000913	4449250	4449255		0.064277
NC_000913	4449255	4449260		0.023819
NC_000913	4449260	4449265		0.038572
NC_000913	4449265	4449270		0.028016
NC_000913	4449270	4449275		0.035126
NC_000913	4449275	4449280		0.032825
NC_000913	4449280	4449285		0.088255
NC_000913	4449285	4449290		0.123905
NC_000913	4449290	4449295		0.581376
NC_000913	4449295	4449300		0.544668
NC_000913	4449300	4449305		0.168185
NC_000913	4449305	4449310		0.112836
NC_000913	4449310	4449315		0.088775
NC_000913	4449315	4449320		0.076207
NC_000913	4449320	4449325		0.087922
NC_000913	4449325	4449330		0.090884
NC_000913	4449330	4449335		0.082655
NC_000913	4449335	4449340		0.130751
NC_000913	4449340	4449345		0.168354
NC_000913	4449345	4449350		0.343078
NC_000913	4449350	4449355		0.264515
NC_000913	4449355	4449360		0.271546
NC_000913	4449360	4449365		0.203207
NC_000913	4449365	4449370		0.189980
NC_000913	4449370	4449375		0.130241
NC_000913	4449375	4449380		0.133749
NC_000913	4449380	4449385		0.140777
NC_000913	4449385	4449390		0.118971
NC_000913	4449390	4449395		0.095638
NC_000913	4449395	4449400		0.106188
NC_000913	4449400	4449405		0.156044
NC_000913	4449405	4449410		0.165343
NC_000913	4449410	4449415		0.145001
NC_000913	4449415	4449420		0.168069
NC_000913	4449420	4449425		0.201778
NC_000913	4449425	4449430		0.302851
NC_000913	4449430	4449435		0.365396
NC_000913	4449435	4449440		0.376356
NC_000913	4449440	4449445		0.284958
NC_000913	4449445	4449450		0.259387
NC_000913	4449450	4449455		0.224794
NC_000913	4449455	4449460		0.194132
NC_000913	4449460	4449465		0.184137
NC_000913	4449465	4449470		0.140553
NC_000913	4449470	4449475		0.136849
NC_000913	4449475	4449480		0.172626
NC_000913	4449480	4449485		0.150381
NC_000913	4449485	4449490		0.192530
NC_000913	4449490	4449495		0.169633
NC_000913	4449495	4449500		0.264239
NC_000913	4449500	4449505		0.139249
NC_000913	4449505	4449510		0.102665
NC_000913	4449510	4449515		0.095955
NC_000913	4449515	4449520		0.089619
NC_000913	4449520	4449525		0.052426
NC_000913	4449525	4449530		0.030024
NC_000913	4449530	4449535		0.020475
NC_000913	4449535	4449540		0.020592
NC_000913	4449540	4449545		0.021102
NC_000913	4449545	4449550		0.019599
NC_000913	4449550	4449555		0.048706
NC_000913	4449555	4449560		0.074010
NC_000913	4449560	4449565		0.078817
NC_000913	4449565	4449570		0.030757
NC_000913	4449570	4449575		0.041777
NC_000913	4449575	4449580		0.022861
NC_000913	4449580	4449585		0.011112
NC_000913	4449585	4449590		0.011881
NC_000913	4449590	4449595		0.013531
NC_000913	4449595	4449600		0.000480
NC_000913	4449600	4449605		0.000669
NC_000913	4449605	4449610		0.000547
NC_000913	4449610	4449615		0.000480
NC_000913	4449615	4449620		0.000250
NC_000913	4449620	4449625		0.000167
NC_000913	4449625	4449630		0.000336
NC_000913	4449630	4449635		0.001140
NC_000913	4449635	4449640		0.000916
NC_000913	4449640	4449645		0.000888
NC_000913	4449645	4449650		0.000323
NC_000913	4449650	4449655		0.000208
NC_000913	4449655	4449660		0.000766
NC_000913	4449660	4449665		0.003745
NC_000913	4449665	4449670		0.013664
NC_000913	4449670	4449675		0.064348
NC_000913	4449675	4449680		0.092034
NC_000913	4449680	4449685		0.092432
NC_000913	4449685	4449690		0.099124
NC_000913	4449690	4449695		0.105681
NC_000913	4449695	4449700		0.106961
NC_000913	4449700	4449705		0.105605
NC_000913	4449705	4449710		0.116831
NC_000913	4449710	4449715		0.107009
NC_000913	4449715	4449720		0.096900
NC_000913	4449720	4449725		0.054388
NC_000913	4449725	4449730		0.046433
NC_000913	4449730	4449735		0.027743
NC_000913	4449735	4449740		0.027178
NC_000913	4449740	4449745		0.004420
NC_000913	4449745	4449750		0.002182
NC_000913	4449750	4449755		0.001424
NC_000913	4449755	4449760		0.001561
NC_000913	4449760	4449765		0.001670
NC_000913	4449765	4449770		0.001047
NC_000913	4449770	4449775		0.000674
NC_000913	4449775	4449780		0.001157
NC_000913	4449780	4449785		0.001808
NC_000913	4449785	4449790		0.002544
NC_000913	4449790	4449795		0.001997
NC_000913	4449795	4449800		0.001961
NC_000913	4449800	4449805		0.003294
NC_000913	4449805	4449810		0.003737
NC_000913	4449810	4449815		0.010022
NC_000913	4449815	4449820		0.007229
NC_000913	4449820	4449825		0.010466
NC_000913	4449825	4449830		0.021340
NC_000913	4449830	4449835		0.003746
NC_000913	4449835	4449840		0.003978
NC_000913	4449840	4449845		0.078050
NC_000913	4449845	4449850		0.218886
NC_000913	4449850	4449855		0.117353
NC_000913	4449855	4449860		0.164081
NC_000913	4449860	4449865		0.186628
NC_000913	4449865	4449870		0.279871
NC_000913	4449870	4449875		0.454016
NC_000913	4449875	4449880		0.372524
NC_000913	4449880	4449885		0.455405
NC_000913	4449885	4449890		0.391978
NC_000913	4449890	4449895		0.320215
NC_000913	4449895	4449900		0.370441
NC_000913	4449900	4449905		0.395164
NC_000913	4449905	4449910		0.434145
NC_000913	4449910	4449915		0.475570
NC_000913	4449915	4449920		0.439652
NC_000913	4449920	4449925		0.488613
NC_000913	4449925	4449930		0.538206
NC_000913	4449930	4449935		1.349860
NC_000913	4449935	4449940		1.213530
NC_000913	4449940	4449945		1.025442
NC_000913	4449945	4449950		0.690707
NC_000913	4449950	4449955		0.690313
NC_000913	4449955	4449960		0.661161
NC_000913	4449960	4449965		0.688436
NC_000913	4449965	4449970		0.628083
NC_000913	4449970	4449975		0.721073
NC_000913	4449975	4449980		0.762847
NC_000913	4449980	4449985		0.634505
NC_000913	4449985	4449990		0.377107
NC_000913	4449990	4449995		0.391896
NC_000913	4449995	4450000		0.361155
NC_000913	4450000	4450005		0.348739
NC_000913	4450005	4450010		0.264574
NC_000913	4450010	4450015		0.306172
NC_000913	4450015	4450020		0.438455
NC_000913	4450020	4450025		0.396524
NC_000913	4450025	4450030		0.429047
NC_000913	4450030	4450035		0.495725
NC_000913	4450035	4450040		0.878712
NC_000913	4450040	4450045		0.763833
NC_000913	4450045	4450050		0.663647
NC_000913	4450050	4450055		0.478631
NC_000913	4450055	4450060		0.298920
NC_000913	4450060	4450065		0.278670
NC_000913	4450065	4450070		0.236968
NC_000913	4450070	4450075		0.206811
NC_000913	4450075	4450080		0.206417
NC_000913	4450080	4450085		0.219825
NC_000913	4450085	4450090		0.186023
NC_000913	4450090	4450095		0.253633
NC_000913	4450095	4450100		0.284254
NC_000913	4450100	4450105		0.310711
NC_000913	4450105	4450110		0.297824
NC_000913	4450110	4450115		0.410304
NC_000913	4450115	4450120		0.447082
NC_000913	4450120	4450125		0.557043
NC_000913	4450125	4450130		0.348836
NC_000913	4450130	4450135		0.371688
NC_000913	4450135	4450140		0.322907
NC_000913	4450140	4450145		0.463530
NC_000913	4450145	4450150		0.439497
NC_000913	4450150	4450155		0.364558
NC_000913	4450155	4450160		0.366516
NC_000913	4450160	4450165		0.344337
NC_000913	4450165	4450170		0.358337
NC_000913	4450170	4450175		0.150009
NC_000913	4450175	4450180		0.073025
NC_000913	4450180	4450185		0.052557
NC_000913	4450185	4450190		0.065528
NC_000913	4450190	4450195		0.081533
NC_000913	4450195	4450200		0.078935
NC_000913	4450200	4450205		0.096920
NC_000913	4450205	4450210		0.139660
NC_000913	4450210	4450215		0.168668
NC_000913	4450215	4450220		0.230402
NC_000913	4450220	4450225		0.184565
NC_000913	4450225	4450230		0.154299
NC_000913	4450230	4450235		0.184247
NC_000913	4450235	4450240		0.202871
NC_000913	4450240	4450245		0.215531
NC_000913	4450245	4450250		0.254719
NC_000913	4450250	4450255		0.419769
NC_000913	4450255	4450260		0.443422
NC_000913	4450260	4450265		0.402776
NC_000913	4450265	4450270		0.381847
NC_000913	4450270	4450275		0.301990
NC_000913	4450275	4450280		0.357858
NC_000913	4450280	4450285		0.320048
NC_000913	4450285	4450290		0.307720
NC_000913	4450290	4450295		0.337093
NC_000913	4450295	4450300		0.240016
NC_000913	4450300	4450305		0.309735
NC_000913	4450305	4450310		0.575048
NC_000913	4450310	4450315		0.686464
NC_000913	4450315	4450320		0.751155
NC_000913	4450320	4450325		0.691024
NC_000913	4450325	4450330		0.456487
NC_000913	4450330	4450335		0.174090
NC_000913	4450335	4450340		0.230730
NC_000913	4450340	4450345		0.237474
NC_000913	4450345	4450350		0.202793
NC_000913	4450350	4450355		0.191743
NC_000913	4450355	4450360		0.226332
NC_000913	4450360	4450365		0.227372
NC_000913	4450365	4450370		0.306012
NC_000913	4450370	4450375		0.439508
NC_000913	4450375	4450380		0.592422
NC_000913	4450380	4450385		0.650066
NC_000913	4450385	4450390		0.790879
NC_000913	4450390	4450395		0.718588
NC_000913	4450395	4450400		0.743598
NC_000913	4450400	4450405		0.621962
NC_000913	4450405	4450410		0.582372
NC_000913	4450410	4450415		0.545333
NC_000913	4450415	4450420		0.646877
NC_000913	4450420	4450425		0.640323
NC_000913	4450425	4450430		0.614256
NC_000913	4450430	4450435		0.611403
NC_000913	4450435	4450440		0.547462
NC_000913	4450440	4450445		0.493314
NC_000913	4450445	4450450		0.499762
NC_000913	4450450	4450455		0.472687
NC_000913	4450455	4450460		0.432072
NC_000913	4450460	4450465		0.528771
NC_000913	4450465	4450470		0.737069
NC_000913	4450470	4450475		0.867285
NC_000913	4450475	4450480		1.014459
NC_000913	4450480	4450485		1.236800
NC_000913	4450485	4450490		1.694085
NC_000913	4450490	4450495		3.360943
NC_000913	4450495	4450500		2.904176
NC_000913	4450500	4450505		3.190451
NC_000913	4450505	4450510		1.347480
NC_000913	4450510	4450515		1.434557
NC_000913	4450515	4450520		1.021522
NC_000913	4450520	4450525		1.056254
NC_000913	4450525	4450530		0.786073
NC_000913	4450530	4450535		0.345211
NC_000913	4450535	4450540		0.203859
NC_000913	4450540	4450545		0.144525
NC_000913	4450545	4450550		0.162021
NC_000913	4450550	4450555		0.390291
NC_000913	4450555	4450560		0.390702
NC_000913	4450560	4450565		0.519305
NC_000913	4450565	4450570		0.548249
NC_000913	4450570	4450575		0.590517
NC_000913	4450575	4450580		0.537315
NC_000913	4450580	4450585		0.539895
NC_000913	4450585	4450590		0.399405
NC_000913	4450590	4450595		0.375167
NC_000913	4450595	4450600		0.425912
NC_000913	4450600	4450605		0.320409
NC_000913	4450605	4450610		0.291330
NC_000913	4450610	4450615		0.325722
NC_000913	4450615	4450620		0.248383
NC_000913	4450620	4450625		0.257230
NC_000913	4450625	4450630		0.209722
NC_000913	4450630	4450635		0.319673
NC_000913	4450635	4450640		0.602704
NC_000913	4450640	4450645		0.624546
NC_000913	4450645	4450650		0.501694
NC_000913	4450650	4450655		0.651287
NC_000913	4450655	4450660		0.254683
NC_000913	4450660	4450665		0.186619
NC_000913	4450665	4450670		0.143377
NC_000913	4450670	4450675		0.097725
NC_000913	4450675	4450680		0.090733
NC_000913	4450680	4450685		0.050619
NC_000913	4450685	4450690		0.051711
NC_000913	4450690	4450695		0.089724
NC_000913	4450695	4450700		0.097978
NC_000913	4450700	4450705		0.110732
NC_000913	4450705	4450710		0.210169
NC_000913	4450710	4450715		0.186055
NC_000913	4450715	4450720		0.193617
NC_000913	4450720	4450725		0.176921
NC_000913	4450725	4450730		0.131903
NC_000913	4450730	4450735		0.103857
NC_000913	4450735	4450740		0.071361
NC_000913	4450740	4450745		0.056114
NC_000913	4450745	4450750		0.037757
NC_000913	4450750	4450755		0.032291
NC_000913	4450755	4450760		0.038232
NC_000913	4450760	4450765		0.067751
NC_000913	4450765	4450770		0.081134
NC_000913	4450770	4450775		0.159685
NC_000913	4450775	4450780		0.305795
NC_000913	4450780	4450785		0.330209
NC_000913	4450785	4450790		0.279892
NC_000913	4450790	4450795		0.295863
NC_000913	4450795	4450800		0.290167
NC_000913	4450800	4450805		0.247224
NC_000913	4450805	4450810		0.126042
NC_000913	4450810	4450815		0.050609
NC_000913	4450815	4450820		0.066923
NC_000913	4450820	4450825		0.066941
NC_000913	4450825	4450830		0.075819
NC_000913	4450830	4450835		0.065504
NC_000913	4450835	4450840		0.067838
NC_000913	4450840	4450845		0.073755
NC_000913	4450845	4450850		0.184150
NC_000913	4450850	4450855		0.109615
NC_000913	4450855	4450860		0.099785
NC_000913	4450860	4450865		0.079754
NC_000913	4450865	4450870		0.083620
NC_000913	4450870	4450875		0.084200
NC_000913	4450875	4450880		0.143074
NC_000913	4450880	4450885		0.155240
NC_000913	4450885	4450890		0.115712
NC_000913	4450890	4450895		0.043758
NC_000913	4450895	4450900		0.062304
NC_000913	4450900	4450905		0.114265
NC_000913	4450905	4450910		0.127439
NC_000913	4450910	4450915		0.142905
NC_000913	4450915	4450920		0.157776
NC_000913	4450920	4450925		0.168841
NC_000913	4450925	4450930		0.170983
NC_000913	4450930	4450935		0.173606
NC_000913	4450935	4450940		0.197890
NC_000913	4450940	4450945		0.302496
NC_000913	4450945	4450950		0.589331
NC_000913	4450950	4450955		0.564820
NC_000913	4450955	4450960		0.618781
NC_000913	4450960	4450965		0.475750
NC_000913	4450965	4450970		0.460173
NC_000913	4450970	4450975		0.498367
NC_000913	4450975	4450980		0.349860
NC_000913	4450980	4450985		0.269066
NC_000913	4450985	4450990		0.223274
NC_000913	4450990	4450995		0.193167
NC_000913	4450995	4451000		0.150278
NC_000913	4451000	4451005		0.185245
NC_000913	4451005	4451010		0.161441
NC_000913	4451010	4451015		0.188024
NC_000913	4451015	4451020		0.212270
NC_000913	4451020	4451025		0.649441
NC_000913	4451025	4451030		0.330045
NC_000913	4451030	4451035		0.282754
NC_000913	4451035	4451040		0.270683
NC_000913	4451040	4451045		0.278210
NC_000913	4451045	4451050		0.317224
NC_000913	4451050	4451055		0.324863
NC_000913	4451055	4451060		0.384417
NC_000913	4451060	4451065		0.300763
NC_000913	4451065	4451070		0.282184
NC_000913	4451070	4451075		0.181524
NC_000913	4451075	4451080		0.206828
NC_000913	4451080	4451085		0.145860
NC_000913	4451085	4451090		0.179433
NC_000913	4451090	4451095		0.236308
NC_000913	4451095	4451100		0.362148
NC_000913	4451100	4451105		0.566165
NC_000913	4451105	4451110		0.539606
NC_000913	4451110	4451115		0.515425
NC_000913	4451115	4451120		0.503798
NC_000913	4451120	4451125		0.514158
NC_000913	4451125	4451130		0.501245
NC_000913	4451130	4451135		0.464923
NC_000913	4451135	4451140		0.271876
NC_000913	4451140	4451145		0.235890
NC_000913	4451145	4451150		0.295960
NC_000913	4451150	4451155		0.326105
NC_000913	4451155	4451160		0.282955
NC_000913	4451160	4451165		0.252092
NC_000913	4451165	4451170		0.316130
NC_000913	4451170	4451175		0.338188
NC_000913	4451175	4451180		0.366719
NC_000913	4451180	4451185		0.279581
NC_000913	4451185	4451190		0.345766
NC_000913	4451190	4451195		0.395028
NC_000913	4451195	4451200		0.457723
NC_000913	4451200	4451205		0.561094
NC_000913	4451205	4451210		0.626943
NC_000913	4451210	4451215		1.102642
NC_000913	4451215	4451220		0.894136
NC_000913	4451220	4451225		0.966025
NC_000913	4451225	4451230		0.641103
NC_000913	4451230	4451235		0.566582
NC_000913	4451235	4451240		0.189319
NC_000913	4451240	4451245		0.204098
NC_000913	4451245	4451250		0.190512
NC_000913	4451250	4451255		0.189259
NC_000913	4451255	4451260		0.218085
NC_000913	4451260	4451265		0.303656
NC_000913	4451265	4451270		0.313787
NC_000913	4451270	4451275		0.326287
NC_000913	4451275	4451280		0.645185
NC_000913	4451280	4451285		0.575641
NC_000913	4451285	4451290		0.600598
NC_000913	4451290	4451295		0.659483
NC_000913	4451295	4451300		0.609018
NC_000913	4451300	4451305		0.724854
NC_000913	4451305	4451310		0.541829
NC_000913	4451310	4451315		0.475488
NC_000913	4451315	4451320		0.336223
NC_000913	4451320	4451325		0.402978
NC_000913	4451325	4451330		0.297818
NC_000913	4451330	4451335		0.212888
NC_000913	4451335	4451340		0.201423
NC_000913	4451340	4451345		0.195076
NC_000913	4451345	4451350		0.178435
NC_000913	4451350	4451355		0.145272
NC_000913	4451355	4451360		0.170000
NC_000913	4451360	4451365		0.154860
NC_000913	4451365	4451370		0.241491
NC_000913	4451370	4451375		0.324218
NC_000913	4451375	4451380		0.412429
NC_000913	4451380	4451385		0.564172
NC_000913	4451385	4451390		0.641221
NC_000913	4451390	4451395		0.599044
NC_000913	4451395	4451400		0.712192
NC_000913	4451400	4451405		0.861140
NC_000913	4451405	4451410		0.865896
NC_000913	4451410	4451415		0.962971
NC_000913	4451415	4451420		0.724378
NC_000913	4451420	4451425		0.491298
NC_000913	4451425	4451430		0.360696
NC_000913	4451430	4451435		0.288978
NC_000913	4451435	4451440		0.313455
NC_000913	4451440	4451445		0.248370
NC_000913	4451445	4451450		0.211914
NC_000913	4451450	4451455		0.225384
NC_000913	4451455	4451460		0.207176
NC_000913	4451460	4451465		0.228107
NC_000913	4451465	4451470		0.266942
NC_000913	4451470	4451475		0.282445
NC_000913	4451475	4451480		0.256455
NC_000913	4451480	4451485		0.268209
NC_000913	4451485	4451490		0.268240
NC_000913	4451490	4451495		0.311045
NC_000913	4451495	4451500		0.362342
NC_000913	4451500	4451505		0.263202
NC_000913	4451505	4451510		0.210426
NC_000913	4451510	4451515		0.185287
NC_000913	4451515	4451520		0.150734
NC_000913	4451520	4451525		0.127935
NC_000913	4451525	4451530		0.159671
NC_000913	4451530	4451535		0.136525
NC_000913	4451535	4451540		0.212987
NC_000913	4451540	4451545		0.235032
NC_000913	4451545	4451550		0.274802
NC_000913	4451550	4451555		0.232841
NC_000913	4451555	4451560		0.176261
NC_000913	4451560	4451565		0.264532
NC_000913	4451565	4451570		0.156210
NC_000913	4451570	4451575		0.089955
NC_000913	4451575	4451580		0.084942
NC_000913	4451580	4451585		0.067680
NC_000913	4451585	4451590		0.080946
NC_000913	4451590	4451595		0.079242
NC_000913	4451595	4451600		0.114371
NC_000913	4451600	4451605		0.133197
NC_000913	4451605	4451610		0.253881
NC_000913	4451610	4451615		0.226161
NC_000913	4451615	4451620		0.247766
NC_000913	4451620	4451625		0.220383
NC_000913	4451625	4451630		0.249056
NC_000913	4451630	4451635		0.227880
NC_000913	4451635	4451640		0.210196
NC_000913	4451640	4451645		0.203385
NC_000913	4451645	4451650		0.200363
NC_000913	4451650	4451655		0.193616
NC_000913	4451655	4451660		0.199332
NC_000913	4451660	4451665		0.268909
NC_000913	4451665	4451670		0.267253
NC_000913	4451670	4451675		0.214394
NC_000913	4451675	4451680		0.221943
NC_000913	4451680	4451685		0.198765
NC_000913	4451685	4451690		0.259025
NC_000913	4451690	4451695		0.191576
NC_000913	4451695	4451700		0.205102
NC_000913	4451700	4451705		0.190075
NC_000913	4451705	4451710		0.174719
NC_000913	4451710	4451715		0.116685
NC_000913	4451715	4451720		0.087466
NC_000913	4451720	4451725		0.074129
NC_000913	4451725	4451730		0.090304
NC_000913	4451730	4451735		0.090403
NC_000913	4451735	4451740		0.106487
NC_000913	4451740	4451745		0.120334
NC_000913	4451745	4451750		0.111126
NC_000913	4451750	4451755		0.179607
NC_000913	4451755	4451760		0.128238
NC_000913	4451760	4451765		0.088422
NC_000913	4451765	4451770		0.169515
NC_000913	4451770	4451775		0.150282
NC_000913	4451775	4451780		0.146668
NC_000913	4451780	4451785		0.147136
NC_000913	4451785	4451790		0.136128
NC_000913	4451790	4451795		0.153168
NC_000913	4451795	4451800		0.119909
NC_000913	4451800	4451805		0.121684
NC_000913	4451805	4451810		0.106691
NC_000913	4451810	4451815		0.129994
NC_000913	4451815	4451820		0.148317
NC_000913	4451820	4451825		0.147560
NC_000913	4451825	4451830		0.323976
NC_000913	4451830	4451835		0.257002
NC_000913	4451835	4451840		0.183842
NC_000913	4451840	4451845		0.196080
NC_000913	4451845	4451850		0.191707
NC_000913	4451850	4451855		0.159685
NC_000913	4451855	4451860		0.125546
NC_000913	4451860	4451865		0.140778
NC_000913	4451865	4451870		0.126713
NC_000913	4451870	4451875		0.141079
NC_000913	4451875	4451880		0.150201
NC_000913	4451880	4451885		0.147570
NC_000913	4451885	4451890		0.091334
NC_000913	4451890	4451895		0.076583
NC_000913	4451895	4451900		0.109331
NC_000913	4451900	4451905		0.075419
NC_000913	4451905	4451910		0.097809
NC_000913	4451910	4451915		0.085402
NC_000913	4451915	4451920		0.074732
NC_000913	4451920	4451925		0.069847
NC_000913	4451925	4451930		0.118167
NC_000913	4451930	4451935		0.114401
NC_000913	4451935	4451940		0.147222
NC_000913	4451940	4451945		0.174353
NC_000913	4451945	4451950		0.156587
NC_000913	4451950	4451955		0.175543
NC_000913	4451955	4451960		0.138723
NC_000913	4451960	4451965		0.188447
NC_000913	4451965	4451970		0.152402
NC_000913	4451970	4451975		0.157672
NC_000913	4451975	4451980		0.193200
NC_000913	4451980	4451985		0.273473
NC_000913	4451985	4451990		0.061123
NC_000913	4451990	4451995		0.065069
NC_000913	4451995	4452000		0.075971
NC_000913	4452000	4452005		0.068824
NC_000913	4452005	4452010		0.066734
NC_000913	4452010	4452015		0.088584
NC_000913	4452015	4452020		0.063466
NC_000913	4452020	4452025		0.137039
NC_000913	4452025	4452030		0.115213
NC_000913	4452030	4452035		0.139943
NC_000913	4452035	4452040		0.125553
NC_000913	4452040	4452045		0.104193
NC_000913	4452045	4452050		0.077853
NC_000913	4452050	4452055		0.072244
NC_000913	4452055	4452060		0.057563
NC_000913	4452060	4452065		0.058637
NC_000913	4452065	4452070		0.081426
NC_000913	4452070	4452075		0.084700
NC_000913	4452075	4452080		0.119926
NC_000913	4452080	4452085		0.088068
NC_000913	4452085	4452090		0.094357
NC_000913	4452090	4452095		0.075770
NC_000913	4452095	4452100		0.087236
NC_000913	4452100	4452105		0.111699
NC_000913	4452105	4452110		0.058201
NC_000913	4452110	4452115		0.050998
NC_000913	4452115	4452120		0.055093
NC_000913	4452120	4452125		0.069528
NC_000913	4452125	4452130		0.062825
NC_000913	4452130	4452135		0.095645
NC_000913	4452135	4452140		0.099253
NC_000913	4452140	4452145		0.085554
NC_000913	4452145	4452150		0.078473
NC_000913	4452150	4452155		0.076213
NC_000913	4452155	4452160		0.065820
NC_000913	4452160	4452165		0.056577
NC_000913	4452165	4452170		0.058433
NC_000913	4452170	4452175		0.065683
NC_000913	4452175	4452180		0.070112
NC_000913	4452180	4452185		0.061901
NC_000913	4452185	4452190		0.047527
NC_000913	4452190	4452195		0.062414
NC_000913	4452195	4452200		0.061208
NC_000913	4452200	4452205		0.036889
NC_000913	4452205	4452210		0.029751
NC_000913	4452210	4452215		0.027417
NC_000913	4452215	4452220		0.008330
NC_000913	4452220	4452225		0.005617
NC_000913	4452225	4452230		0.006862
NC_000913	4452230	4452235		0.007813
NC_000913	4452235	4452240		0.005358
NC_000913	4452240	4452245		0.008563
NC_000913	4452245	4452250		0.031081
NC_000913	4452250	4452255		0.035184
NC_000913	4452255	4452260		0.027820
NC_000913	4452260	4452265		0.043917
NC_000913	4452265	4452270		0.038183
NC_000913	4452270	4452275		0.032238
NC_000913	4452275	4452280		0.034552
NC_000913	4452280	4452285		0.066458
NC_000913	4452285	4452290		0.079621
NC_000913	4452290	4452295		0.071803
NC_000913	4452295	4452300		0.114920
NC_000913	4452300	4452305		0.057093
NC_000913	4452305	4452310		0.080644
NC_000913	4452310	4452315		0.113259
NC_000913	4452315	4452320		0.151545
NC_000913	4452320	4452325		0.168197
NC_000913	4452325	4452330		0.214391
NC_000913	4452330	4452335		0.396554
NC_000913	4452335	4452340		0.403610
NC_000913	4452340	4452345		0.358156
NC_000913	4452345	4452350		0.282605
NC_000913	4452350	4452355		0.257249
NC_000913	4452355	4452360		0.278619
NC_000913	4452360	4452365		0.174774
NC_000913	4452365	4452370		0.103452
NC_000913	4452370	4452375		0.110576
NC_000913	4452375	4452380		0.141302
NC_000913	4452380	4452385		0.156693
NC_000913	4452385	4452390		0.203214
NC_000913	4452390	4452395		0.450634
NC_000913	4452395	4452400		0.192299
NC_000913	4452400	4452405		0.214280
NC_000913	4452405	4452410		0.179433
NC_000913	4452410	4452415		0.138175
NC_000913	4452415	4452420		0.120015
NC_000913	4452420	4452425		0.127234
NC_000913	4452425	4452430		0.151333
NC_000913	4452430	4452435		0.122906
NC_000913	4452435	4452440		0.120431
NC_000913	4452440	4452445		0.152954
NC_000913	4452445	4452450		0.090824
NC_000913	4452450	4452455		0.092534
NC_000913	4452455	4452460		0.122891
NC_000913	4452460	4452465		0.146594
NC_000913	4452465	4452470		0.106316
NC_000913	4452470	4452475		0.128205
NC_000913	4452475	4452480		0.447407
NC_000913	4452480	4452485		0.352887
NC_000913	4452485	4452490		0.213087
NC_000913	4452490	4452495		0.149161
NC_000913	4452495	4452500		0.163051
NC_000913	4452500	4452505		0.119346
NC_000913	4452505	4452510		0.119736
NC_000913	4452510	4452515		0.139577
NC_000913	4452515	4452520		0.142544
NC_000913	4452520	4452525		0.176548
NC_000913	4452525	4452530		0.165322
NC_000913	4452530	4452535		0.159149
NC_000913	4452535	4452540		0.150946
NC_000913	4452540	4452545		0.120873
NC_000913	4452545	4452550		0.082677
NC_000913	4452550	4452555		0.109444
NC_000913	4452555	4452560		0.137427
NC_000913	4452560	4452565		0.168130
NC_000913	4452565	4452570		0.094238
NC_000913	4452570	4452575		0.087127
NC_000913	4452575	4452580		0.114766
NC_000913	4452580	4452585		0.208394
NC_000913	4452585	4452590		0.226455
NC_000913	4452590	4452595		0.271522
NC_000913	4452595	4452600		0.315852
NC_000913	4452600	4452605		0.339155
NC_000913	4452605	4452610		0.282135
NC_000913	4452610	4452615		0.278479
NC_000913	4452615	4452620		0.375854
NC_000913	4452620	4452625		0.428304
NC_000913	4452625	4452630		0.494343
NC_000913	4452630	4452635		0.493350
NC_000913	4452635	4452640		0.613939
NC_000913	4452640	4452645		0.603233
NC_000913	4452645	4452650		0.739814
NC_000913	4452650	4452655		0.984194
NC_000913	4452655	4452660		0.657764
NC_000913	4452660	4452665		0.636382
NC_000913	4452665	4452670		0.646318
NC_000913	4452670	4452675		0.608132
NC_000913	4452675	4452680		0.668967
NC_000913	4452680	4452685		0.467577
NC_000913	4452685	4452690		0.439233
NC_000913	4452690	4452695		0.411897
NC_000913	4452695	4452700		0.416548
NC_000913	4452700	4452705		0.441804
NC_000913	4452705	4452710		0.398780
NC_000913	4452710	4452715		0.429432
NC_000913	4452715	4452720		0.457986
NC_000913	4452720	4452725		0.519650
NC_000913	4452725	4452730		1.188615
NC_000913	4452730	4452735		0.942373
NC_000913	4452735	4452740		0.836345
NC_000913	4452740	4452745		0.799411
NC_000913	4452745	4452750		0.627691
NC_000913	4452750	4452755		0.237384
NC_000913	4452755	4452760		0.232968
NC_000913	4452760	4452765		0.255411
NC_000913	4452765	4452770		0.270139
NC_000913	4452770	4452775		0.245161
NC_000913	4452775	4452780		0.332870
NC_000913	4452780	4452785		0.512971
NC_000913	4452785	4452790		0.459922
NC_000913	4452790	4452795		0.426162
NC_000913	4452795	4452800		0.415416
NC_000913	4452800	4452805		0.336278
NC_000913	4452805	4452810		0.292106
NC_000913	4452810	4452815		0.310361
NC_000913	4452815	4452820		0.368211
NC_000913	4452820	4452825		0.558921
NC_000913	4452825	4452830		0.781715
NC_000913	4452830	4452835		0.710140
NC_000913	4452835	4452840		0.750108
NC_000913	4452840	4452845		0.633079
NC_000913	4452845	4452850		0.529871
NC_000913	4452850	4452855		0.457947
NC_000913	4452855	4452860		0.425258
NC_000913	4452860	4452865		0.361544
NC_000913	4452865	4452870		0.398802
NC_000913	4452870	4452875		0.396258
NC_000913	4452875	4452880		0.404234
NC_000913	4452880	4452885		0.619835
NC_000913	4452885	4452890		0.945666
NC_000913	4452890	4452895		0.820113
NC_000913	4452895	4452900		1.016214
NC_000913	4452900	4452905		0.777321
NC_000913	4452905	4452910		0.312074
NC_000913	4452910	4452915		0.299237
NC_000913	4452915	4452920		0.285193
NC_000913	4452920	4452925		0.280911
NC_000913	4452925	4452930		0.261405
NC_000913	4452930	4452935		0.237705
NC_000913	4452935	4452940		0.303535
NC_000913	4452940	4452945		0.338430
NC_000913	4452945	4452950		0.479912
NC_000913	4452950	4452955		0.624124
NC_000913	4452955	4452960		0.570603
NC_000913	4452960	4452965		0.638017
NC_000913	4452965	4452970		0.515084
NC_000913	4452970	4452975		0.460211
NC_000913	4452975	4452980		0.477788
NC_000913	4452980	4452985		0.610003
NC_000913	4452985	4452990		0.479403
NC_000913	4452990	4452995		0.452240
NC_000913	4452995	4453000		0.398436
NC_000913	4453000	4453005		0.258061
NC_000913	4453005	4453010		0.232554
NC_000913	4453010	4453015		0.234120
NC_000913	4453015	4453020		0.242036
NC_000913	4453020	4453025		0.226368
NC_000913	4453025	4453030		0.271301
NC_000913	4453030	4453035		0.223101
NC_000913	4453035	4453040		0.241265
NC_000913	4453040	4453045		0.223146
NC_000913	4453045	4453050		0.413422
NC_000913	4453050	4453055		0.380631
NC_000913	4453055	4453060		0.223459
NC_000913	4453060	4453065		0.117759
NC_000913	4453065	4453070		0.102203
NC_000913	4453070	4453075		0.166839
NC_000913	4453075	4453080		0.200113
NC_000913	4453080	4453085		0.175816
NC_000913	4453085	4453090		0.201760
NC_000913	4453090	4453095		0.201841
NC_000913	4453095	4453100		0.188089
NC_000913	4453100	4453105		0.326226
NC_000913	4453105	4453110		0.308604
NC_000913	4453110	4453115		0.296690
NC_000913	4453115	4453120		0.415629
NC_000913	4453120	4453125		0.330646
NC_000913	4453125	4453130		0.256980
NC_000913	4453130	4453135		0.195354
NC_000913	4453135	4453140		0.160888
NC_000913	4453140	4453145		0.246510
NC_000913	4453145	4453150		0.141119
NC_000913	4453150	4453155		0.191879
NC_000913	4453155	4453160		0.177807
NC_000913	4453160	4453165		0.186599
NC_000913	4453165	4453170		0.170961
NC_000913	4453170	4453175		0.166874
NC_000913	4453175	4453180		0.123332
NC_000913	4453180	4453185		0.128803
NC_000913	4453185	4453190		0.194494
NC_000913	4453190	4453195		0.243196
NC_000913	4453195	4453200		0.238639
NC_000913	4453200	4453205		0.018531
NC_000913	4453205	4453210		0.021182
NC_000913	4453210	4453215		0.029599
NC_000913	4453215	4453220		0.028445
NC_000913	4453220	4453225		0.032454
NC_000913	4453225	4453230		0.035322
NC_000913	4453230	4453235		0.045553
NC_000913	4453235	4453240		0.051289
NC_000913	4453240	4453245		0.229052
NC_000913	4453245	4453250		0.201600
NC_000913	4453250	4453255		0.154925
NC_000913	4453255	4453260		0.165759
NC_000913	4453260	4453265		0.078429
NC_000913	4453265	4453270		0.052619
NC_000913	4453270	4453275		0.039927
NC_000913	4453275	4453280		0.040510
NC_000913	4453280	4453285		0.044463
NC_000913	4453285	4453290		0.039546
NC_000913	4453290	4453295		0.059885
NC_000913	4453295	4453300		0.206247
NC_000913	4453300	4453305		0.346224
NC_000913	4453305	4453310		0.424087
NC_000913	4453310	4453315		0.470706
NC_000913	4453315	4453320		0.311631
NC_000913	4453320	4453325		0.279975
NC_000913	4453325	4453330		0.336803
NC_000913	4453330	4453335		0.328568
NC_000913	4453335	4453340		0.354490
NC_000913	4453340	4453345		0.377211
NC_000913	4453345	4453350		0.449872
NC_000913	4453350	4453355		0.281945
NC_000913	4453355	4453360		0.246404
NC_000913	4453360	4453365		0.218857
NC_000913	4453365	4453370		0.214290
NC_000913	4453370	4453375		0.246034
NC_000913	4453375	4453380		0.257642
NC_000913	4453380	4453385		0.282593
NC_000913	4453385	4453390		0.320067
NC_000913	4453390	4453395		0.319925
NC_000913	4453395	4453400		0.201169
NC_000913	4453400	4453405		0.161371
NC_000913	4453405	4453410		0.158287
NC_000913	4453410	4453415		0.135092
NC_000913	4453415	4453420		0.203191
NC_000913	4453420	4453425		0.275303
NC_000913	4453425	4453430		0.281838
NC_000913	4453430	4453435		0.315993
NC_000913	4453435	4453440		0.319648
NC_000913	4453440	4453445		0.608640
NC_000913	4453445	4453450		0.764704
NC_000913	4453450	4453455		0.577442
NC_000913	4453455	4453460		0.512819
NC_000913	4453460	4453465		0.144158
NC_000913	4453465	4453470		0.158126
NC_000913	4453470	4453475		0.105331
NC_000913	4453475	4453480		0.103291
NC_000913	4453480	4453485		0.066400
NC_000913	4453485	4453490		0.075043
NC_000913	4453490	4453495		0.116158
NC_000913	4453495	4453500		0.196185
NC_000913	4453500	4453505		0.206229
NC_000913	4453505	4453510		0.159897
NC_000913	4453510	4453515		0.124648
NC_000913	4453515	4453520		0.119548
NC_000913	4453520	4453525		0.128577
NC_000913	4453525	4453530		0.103803
NC_000913	4453530	4453535		0.085853
NC_000913	4453535	4453540		0.055709
NC_000913	4453540	4453545		0.078512
NC_000913	4453545	4453550		0.065516
NC_000913	4453550	4453555		0.042580
NC_000913	4453555	4453560		0.243050
NC_000913	4453560	4453565		0.236468
NC_000913	4453565	4453570		0.373152
NC_000913	4453570	4453575		0.110532
NC_000913	4453575	4453580		0.178986
NC_000913	4453580	4453585		0.148032
NC_000913	4453585	4453590		0.134921
NC_000913	4453590	4453595		0.066139
NC_000913	4453595	4453600		0.053518
NC_000913	4453600	4453605		0.065687
NC_000913	4453605	4453610		0.188702
NC_000913	4453610	4453615		0.347059
NC_000913	4453615	4453620		0.356836
NC_000913	4453620	4453625		0.397126
NC_000913	4453625	4453630		0.517737
NC_000913	4453630	4453635		0.747441
NC_000913	4453635	4453640		0.482070
NC_000913	4453640	4453645		0.451220
NC_000913	4453645	4453650		0.437737
NC_000913	4453650	4453655		0.380491
NC_000913	4453655	4453660		0.374709
NC_000913	4453660	4453665		0.417333
NC_000913	4453665	4453670		0.476567
NC_000913	4453670	4453675		0.540084
NC_000913	4453675	4453680		0.487976
NC_000913	4453680	4453685		0.396237
NC_000913	4453685	4453690		0.383022
NC_000913	4453690	4453695		0.226390
NC_000913	4453695	4453700		0.062902
NC_000913	4453700	4453705		0.032539
NC_000913	4453705	4453710		0.013417
NC_000913	4453710	4453715		0.025064
NC_000913	4453715	4453720		0.022843
NC_000913	4453720	4453725		0.024944
NC_000913	4453725	4453730		0.030499
NC_000913	4453730	4453735		0.061624
NC_000913	4453735	4453740		0.102191
NC_000913	4453740	4453745		0.105266
NC_000913	4453745	4453750		0.294207
NC_000913	4453750	4453755		0.434545
NC_000913	4453755	4453760		0.792952
NC_000913	4453760	4453765		0.833193
NC_000913	4453765	4453770		0.690921
NC_000913	4453770	4453775		0.545209
NC_000913	4453775	4453780		0.601319
NC_000913	4453780	4453785		0.497275
NC_000913	4453785	4453790		0.335848
NC_000913	4453790	4453795		0.318826
NC_000913	4453795	4453800		0.283028
NC_000913	4453800	4453805		0.255723
NC_000913	4453805	4453810		0.185541
NC_000913	4453810	4453815		0.180597
NC_000913	4453815	4453820		0.150701
NC_000913	4453820	4453825		0.237539
NC_000913	4453825	4453830		0.144323
NC_000913	4453830	4453835		0.155366
NC_000913	4453835	4453840		0.138762
NC_000913	4453840	4453845		0.164877
NC_000913	4453845	4453850		0.166227
NC_000913	4453850	4453855		0.160699
NC_000913	4453855	4453860		0.164001
NC_000913	4453860	4453865		0.178031
NC_000913	4453865	4453870		0.163113
NC_000913	4453870	4453875		0.203571
NC_000913	4453875	4453880		0.200085
NC_000913	4453880	4453885		0.207177
NC_000913	4453885	4453890		0.199344
NC_000913	4453890	4453895		0.234986
NC_000913	4453895	4453900		0.260739
NC_000913	4453900	4453905		0.351358
NC_000913	4453905	4453910		0.503163
NC_000913	4453910	4453915		0.445208
NC_000913	4453915	4453920		0.425089
NC_000913	4453920	4453925		0.480638
NC_000913	4453925	4453930		0.483398
NC_000913	4453930	4453935		0.591844
NC_000913	4453935	4453940		0.237976
NC_000913	4453940	4453945		0.121513
NC_000913	4453945	4453950		0.076578
NC_000913	4453950	4453955		0.060588
NC_000913	4453955	4453960		0.019126
NC_000913	4453960	4453965		0.017545
NC_000913	4453965	4453970		0.014551
NC_000913	4453970	4453975		0.014335
NC_000913	4453975	4453980		0.012093
NC_000913	4453980	4453985		0.012012
NC_000913	4453985	4453990		0.021466
NC_000913	4453990	4453995		0.033254
NC_000913	4453995	4454000		0.050424
NC_000913	4454000	4454005		0.071591
NC_000913	4454005	4454010		0.090988
NC_000913	4454010	4454015		0.140992
NC_000913	4454015	4454020		0.106968
NC_000913	4454020	4454025		0.099660
NC_000913	4454025	4454030		0.162758
NC_000913	4454030	4454035		0.157784
NC_000913	4454035	4454040		0.198943
NC_000913	4454040	4454045		0.296197
NC_000913	4454045	4454050		0.340488
NC_000913	4454050	4454055		0.396866
NC_000913	4454055	4454060		0.330311
NC_000913	4454060	4454065		0.312967
NC_000913	4454065	4454070		0.402562
NC_000913	4454070	4454075		0.268970
NC_000913	4454075	4454080		0.219072
NC_000913	4454080	4454085		0.312618
NC_000913	4454085	4454090		0.279718
NC_000913	4454090	4454095		0.250214
NC_000913	4454095	4454100		0.254567
NC_000913	4454100	4454105		0.199166
NC_000913	4454105	4454110		0.168145
NC_000913	4454110	4454115		0.290797
NC_000913	4454115	4454120		0.563158
NC_000913	4454120	4454125		0.599068
NC_000913	4454125	4454130		0.714000
NC_000913	4454130	4454135		0.959888
NC_000913	4454135	4454140		1.087419
NC_000913	4454140	4454145		0.805260
NC_000913	4454145	4454150		0.426356
NC_000913	4454150	4454155		0.345774
NC_000913	4454155	4454160		0.223134
NC_000913	4454160	4454165		0.138528
NC_000913	4454165	4454170		0.116848
NC_000913	4454170	4454175		0.098744
NC_000913	4454175	4454180		0.088843
NC_000913	4454180	4454185		0.107282
NC_000913	4454185	4454190		0.204772
NC_000913	4454190	4454195		0.105927
NC_000913	4454195	4454200		0.086748
NC_000913	4454200	4454205		0.132551
NC_000913	4454205	4454210		0.159580
NC_000913	4454210	4454215		0.129040
NC_000913	4454215	4454220		0.231543
NC_000913	4454220	4454225		0.206405
NC_000913	4454225	4454230		0.123872
NC_000913	4454230	4454235		0.126508
NC_000913	4454235	4454240		0.137717
NC_000913	4454240	4454245		0.137587
NC_000913	4454245	4454250		0.131844
NC_000913	4454250	4454255		0.132623
NC_000913	4454255	4454260		0.157225
NC_000913	4454260	4454265		0.230116
NC_000913	4454265	4454270		0.236274
NC_000913	4454270	4454275		0.282707
NC_000913	4454275	4454280		0.650939
NC_000913	4454280	4454285		0.441166
NC_000913	4454285	4454290		0.387977
NC_000913	4454290	4454295		0.318451
NC_000913	4454295	4454300		0.276701
NC_000913	4454300	4454305		0.275905
NC_000913	4454305	4454310		0.265822
NC_000913	4454310	4454315		0.335217
NC_000913	4454315	4454320		0.388204
NC_000913	4454320	4454325		0.441979
NC_000913	4454325	4454330		0.770769
NC_000913	4454330	4454335		0.809001
NC_000913	4454335	4454340		0.728115
NC_000913	4454340	4454345		0.493180
NC_000913	4454345	4454350		0.514747
NC_000913	4454350	4454355		0.361752
NC_000913	4454355	4454360		0.367187
NC_000913	4454360	4454365		0.403929
NC_000913	4454365	4454370		0.407030
NC_000913	4454370	4454375		0.511742
NC_000913	4454375	4454380		0.412385
NC_000913	4454380	4454385		0.255679
NC_000913	4454385	4454390		0.250126
NC_000913	4454390	4454395		0.271233
NC_000913	4454395	4454400		0.235784
NC_000913	4454400	4454405		0.252578
NC_000913	4454405	4454410		0.352371
NC_000913	4454410	4454415		0.478046
NC_000913	4454415	4454420		0.667664
NC_000913	4454420	4454425		1.153517
NC_000913	4454425	4454430		1.738418
NC_000913	4454430	4454435		1.419104
NC_000913	4454435	4454440		1.432906
NC_000913	4454440	4454445		1.665217
NC_000913	4454445	4454450		1.948034
NC_000913	4454450	4454455		2.068825
NC_000913	4454455	4454460		2.040343
NC_000913	4454460	4454465		2.122210
NC_000913	4454465	4454470		2.646586
NC_000913	4454470	4454475		2.672354
NC_000913	4454475	4454480		2.894717
NC_000913	4454480	4454485		3.190115
NC_000913	4454485	4454490		8.231041
NC_000913	4454490	4454495		7.710391
NC_000913	4454495	4454500		8.718039
NC_000913	4454500	4454505		5.707599
NC_000913	4454505	4454510		4.757290
NC_000913	4454510	4454515		4.576007
NC_000913	4454515	4454520		2.394828
NC_000913	4454520	4454525		2.260382
NC_000913	4454525	4454530		2.068344
NC_000913	4454530	4454535		1.758518
NC_000913	4454535	4454540		1.673601
NC_000913	4454540	4454545		1.547329
NC_000913	4454545	4454550		1.407828
NC_000913	4454550	4454555		1.486522
NC_000913	4454555	4454560		1.517809
NC_000913	4454560	4454565		1.316483
NC_000913	4454565	4454570		1.136044
NC_000913	4454570	4454575		0.924180
NC_000913	4454575	4454580		0.604989
NC_000913	4454580	4454585		0.244939
NC_000913	4454585	4454590		0.232216
NC_000913	4454590	4454595		0.177344
NC_000913	4454595	4454600		0.176723
NC_000913	4454600	4454605		0.186206
NC_000913	4454605	4454610		0.191535
NC_000913	4454610	4454615		0.170912
NC_000913	4454615	4454620		0.145988
NC_000913	4454620	4454625		0.159258
NC_000913	4454625	4454630		0.253554
NC_000913	4454630	4454635		0.275341
NC_000913	4454635	4454640		0.549662
NC_000913	4454640	4454645		0.751045
NC_000913	4454645	4454650		0.913742
NC_000913	4454650	4454655		0.761594
NC_000913	4454655	4454660		0.964462
NC_000913	4454660	4454665		0.924456
NC_000913	4454665	4454670		0.984595
NC_000913	4454670	4454675		0.511212
NC_000913	4454675	4454680		0.575228
NC_000913	4454680	4454685		0.457830
NC_000913	4454685	4454690		0.475825
NC_000913	4454690	4454695		0.437187
NC_000913	4454695	4454700		0.444830
NC_000913	4454700	4454705		0.411444
NC_000913	4454705	4454710		0.502721
NC_000913	4454710	4454715		0.699547
NC_000913	4454715	4454720		0.500967
NC_000913	4454720	4454725		0.513760
NC_000913	4454725	4454730		0.348836
NC_000913	4454730	4454735		0.315989
NC_000913	4454735	4454740		0.272489
NC_000913	4454740	4454745		0.334729
NC_000913	4454745	4454750		0.369522
NC_000913	4454750	4454755		0.395957
NC_000913	4454755	4454760		0.423982
NC_000913	4454760	4454765		0.500303
NC_000913	4454765	4454770		0.571922
NC_000913	4454770	4454775		0.625193
NC_000913	4454775	4454780		0.608233
NC_000913	4454780	4454785		0.802285
NC_000913	4454785	4454790		0.900521
NC_000913	4454790	4454795		0.962169
NC_000913	4454795	4454800		0.817411
NC_000913	4454800	4454805		0.747129
NC_000913	4454805	4454810		0.877705
NC_000913	4454810	4454815		0.805817
NC_000913	4454815	4454820		0.807405
NC_000913	4454820	4454825		0.752457
NC_000913	4454825	4454830		0.774299
NC_000913	4454830	4454835		0.998750
NC_000913	4454835	4454840		0.902212
NC_000913	4454840	4454845		0.599772
NC_000913	4454845	4454850		0.421425
NC_000913	4454850	4454855		0.428542
NC_000913	4454855	4454860		0.446908
NC_000913	4454860	4454865		0.434956
NC_000913	4454865	4454870		0.401624
NC_000913	4454870	4454875		0.384640
NC_000913	4454875	4454880		0.302459
NC_000913	4454880	4454885		0.298471
NC_000913	4454885	4454890		0.238280
NC_000913	4454890	4454895		0.089702
NC_000913	4454895	4454900		0.037412
NC_000913	4454900	4454905		0.049963
NC_000913	4454905	4454910		0.045072
NC_000913	4454910	4454915		0.040199
NC_000913	4454915	4454920		0.040492
NC_000913	4454920	4454925		0.033220
NC_000913	4454925	4454930		0.023331
NC_000913	4454930	4454935		0.008951
NC_000913	4454935	4454940		0.011015
NC_000913	4454940	4454945		0.005872
NC_000913	4454945	4454950		0.008315
NC_000913	4454950	4454955		0.019100
NC_000913	4454955	4454960		0.014296
NC_000913	4454960	4454965		0.018094
NC_000913	4454965	4454970		0.014702
NC_000913	4454970	4454975		0.015133
NC_000913	4454975	4454980		0.016152
NC_000913	4454980	4454985		0.110239
NC_000913	4454985	4454990		0.144753
NC_000913	4454990	4454995		0.179036
NC_000913	4454995	4455000		0.302449
NC_000913	4455000	4455005		0.280755
NC_000913	4455005	4455010		0.193433
NC_000913	4455010	4455015		0.178278
NC_000913	4455015	4455020		0.162745
NC_000913	4455020	4455025		0.170195
NC_000913	4455025	4455030		0.172498
NC_000913	4455030	4455035		0.117860
NC_000913	4455035	4455040		0.160322
NC_000913	4455040	4455045		0.166423
NC_000913	4455045	4455050		0.167806
NC_000913	4455050	4455055		0.121415
NC_000913	4455055	4455060		0.118525
NC_000913	4455060	4455065		0.136247
NC_000913	4455065	4455070		0.182853
NC_000913	4455070	4455075		0.182712
NC_000913	4455075	4455080		0.194317
NC_000913	4455080	4455085		0.159484
NC_000913	4455085	4455090		0.200018
NC_000913	4455090	4455095		0.229448
NC_000913	4455095	4455100		0.208260
NC_000913	4455100	4455105		0.248996
NC_000913	4455105	4455110		0.341117
NC_000913	4455110	4455115		0.347465
NC_000913	4455115	4455120		0.362773
NC_000913	4455120	4455125		0.470156
NC_000913	4455125	4455130		0.507236
NC_000913	4455130	4455135		0.548820
NC_000913	4455135	4455140		0.591992
NC_000913	4455140	4455145		0.563355
NC_000913	4455145	4455150		0.553142
NC_000913	4455150	4455155		0.626310
NC_000913	4455155	4455160		0.603122
NC_000913	4455160	4455165		0.870356
NC_000913	4455165	4455170		0.908430
NC_000913	4455170	4455175		0.733028
NC_000913	4455175	4455180		0.761749
NC_000913	4455180	4455185		0.658370
NC_000913	4455185	4455190		0.707534
NC_000913	4455190	4455195		0.590241
NC_000913	4455195	4455200		0.571753
NC_000913	4455200	4455205		0.566275
NC_000913	4455205	4455210		0.564430
NC_000913	4455210	4455215		0.502352
NC_000913	4455215	4455220		0.647777
NC_000913	4455220	4455225		0.680705
NC_000913	4455225	4455230		0.543002
NC_000913	4455230	4455235		0.565842
NC_000913	4455235	4455240		0.696045
NC_000913	4455240	4455245		0.780315
NC_000913	4455245	4455250		0.724801
NC_000913	4455250	4455255		0.521956
NC_000913	4455255	4455260		0.211556
NC_000913	4455260	4455265		0.174768
NC_000913	4455265	4455270		0.269881
NC_000913	4455270	4455275		0.248732
NC_000913	4455275	4455280		0.242088
NC_000913	4455280	4455285		0.244374
NC_000913	4455285	4455290		0.267097
NC_000913	4455290	4455295		0.279130
NC_000913	4455295	4455300		0.281851
NC_000913	4455300	4455305		0.393631
NC_000913	4455305	4455310		0.568281
NC_000913	4455310	4455315		0.433189
NC_000913	4455315	4455320		0.307629
NC_000913	4455320	4455325		0.378404
NC_000913	4455325	4455330		0.297898
NC_000913	4455330	4455335		0.374096
NC_000913	4455335	4455340		0.320977
NC_000913	4455340	4455345		0.398316
NC_000913	4455345	4455350		0.550313
NC_000913	4455350	4455355		0.443236
NC_000913	4455355	4455360		0.331046
NC_000913	4455360	4455365		0.269539
NC_000913	4455365	4455370		0.393744
NC_000913	4455370	4455375		0.042316
NC_000913	4455375	4455380		0.052875
NC_000913	4455380	4455385		0.054397
NC_000913	4455385	4455390		0.053463
NC_000913	4455390	4455395		0.043457
NC_000913	4455395	4455400		0.050812
NC_000913	4455400	4455405		0.086695
NC_000913	4455405	4455410		0.105817
NC_000913	4455410	4455415		0.206233
NC_000913	4455415	4455420		0.249410
NC_000913	4455420	4455425		0.270894
NC_000913	4455425	4455430		0.189575
NC_000913	4455430	4455435		0.215985
NC_000913	4455435	4455440		0.272277
NC_000913	4455440	4455445		0.283630
NC_000913	4455445	4455450		0.260788
NC_000913	4455450	4455455		0.267367
NC_000913	4455455	4455460		0.216333
NC_000913	4455460	4455465		0.235060
NC_000913	4455465	4455470		0.235235
NC_000913	4455470	4455475		0.157986
NC_000913	4455475	4455480		0.175242
NC_000913	4455480	4455485		0.200544
NC_000913	4455485	4455490		0.183248
NC_000913	4455490	4455495		0.311259
NC_000913	4455495	4455500		0.136983
NC_000913	4455500	4455505		0.154453
NC_000913	4455505	4455510		0.186745
NC_000913	4455510	4455515		0.251710
NC_000913	4455515	4455520		0.229372
NC_000913	4455520	4455525		0.235950
NC_000913	4455525	4455530		0.313477
NC_000913	4455530	4455535		0.294315
NC_000913	4455535	4455540		0.188718
NC_000913	4455540	4455545		0.166663
NC_000913	4455545	4455550		0.119516
NC_000913	4455550	4455555		0.115574
NC_000913	4455555	4455560		0.071381
NC_000913	4455560	4455565		0.035164
NC_000913	4455565	4455570		0.022562
NC_000913	4455570	4455575		0.021345
NC_000913	4455575	4455580		0.007459
NC_000913	4455580	4455585		0.003754
NC_000913	4455585	4455590		0.000052
NC_000913	4455590	4455595		0.000020
NC_000913	4455595	4455600		0.000083
NC_000913	4455600	4455605		0.000098
NC_000913	4455605	4455610		0.000549
NC_000913	4455610	4455615		0.009712
NC_000913	4455615	4455620		0.008688
NC_000913	4455620	4455625		0.018751
NC_000913	4455625	4455630		0.017409
NC_000913	4455630	4455635		0.021973
NC_000913	4455635	4455640		0.028158
NC_000913	4455640	4455645		0.030077
NC_000913	4455645	4455650		0.032226
NC_000913	4455650	4455655		0.031007
NC_000913	4455655	4455660		0.037490
NC_000913	4455660	4455665		0.079830
NC_000913	4455665	4455670		0.109152
NC_000913	4455670	4455675		0.071016
NC_000913	4455675	4455680		0.097978
NC_000913	4455680	4455685		0.090108
NC_000913	4455685	4455690		0.093764
NC_000913	4455690	4455695		0.068677
NC_000913	4455695	4455700		0.062368
NC_000913	4455700	4455705		0.024263
NC_000913	4455705	4455710		0.023278
NC_000913	4455710	4455715		0.009126
NC_000913	4455715	4455720		0.015005
NC_000913	4455720	4455725		0.016538
NC_000913	4455725	4455730		0.015966
NC_000913	4455730	4455735		0.033121
NC_000913	4455735	4455740		0.030886
NC_000913	4455740	4455745		0.035216
NC_000913	4455745	4455750		0.029857
NC_000913	4455750	4455755		0.024687
NC_000913	4455755	4455760		0.024953
NC_000913	4455760	4455765		0.026621
NC_000913	4455765	4455770		0.021454
NC_000913	4455770	4455775		0.024797
NC_000913	4455775	4455780		0.020662
NC_000913	4455780	4455785		0.017675
NC_000913	4455785	4455790		0.025326
NC_000913	4455790	4455795		0.017826
NC_000913	4455795	4455800		0.083507
NC_000913	4455800	4455805		0.078281
NC_000913	4455805	4455810		0.055442
NC_000913	4455810	4455815		0.074940
NC_000913	4455815	4455820		0.085935
NC_000913	4455820	4455825		0.143221
NC_000913	4455825	4455830		0.249641
NC_000913	4455830	4455835		0.271417
NC_000913	4455835	4455840		0.485157
NC_000913	4455840	4455845		0.630807
NC_000913	4455845	4455850		0.654942
NC_000913	4455850	4455855		0.726307
NC_000913	4455855	4455860		0.710865
NC_000913	4455860	4455865		0.715874
NC_000913	4455865	4455870		0.751158
NC_000913	4455870	4455875		1.035646
NC_000913	4455875	4455880		0.890287
NC_000913	4455880	4455885		0.715892
NC_000913	4455885	4455890		0.603750
NC_000913	4455890	4455895		0.569060
NC_000913	4455895	4455900		0.423722
NC_000913	4455900	4455905		0.420190
NC_000913	4455905	4455910		0.378484
NC_000913	4455910	4455915		0.366114
NC_000913	4455915	4455920		0.385970
NC_000913	4455920	4455925		0.343488
NC_000913	4455925	4455930		0.227034
NC_000913	4455930	4455935		0.198325
NC_000913	4455935	4455940		0.194624
NC_000913	4455940	4455945		0.233369
NC_000913	4455945	4455950		0.194694
NC_000913	4455950	4455955		0.124068
NC_000913	4455955	4455960		0.111542
NC_000913	4455960	4455965		0.128258
NC_000913	4455965	4455970		0.123303
NC_000913	4455970	4455975		0.118928
NC_000913	4455975	4455980		0.139984
NC_000913	4455980	4455985		0.505998
NC_000913	4455985	4455990		0.253444
NC_000913	4455990	4455995		0.297401
NC_000913	4455995	4456000		0.228524
NC_000913	4456000	4456005		0.206409
NC_000913	4456005	4456010		0.179565
NC_000913	4456010	4456015		0.122073
NC_000913	4456015	4456020		0.181297
NC_000913	4456020	4456025		0.133730
NC_000913	4456025	4456030		0.202723
NC_000913	4456030	4456035		0.388296
NC_000913	4456035	4456040		0.433989
NC_000913	4456040	4456045		0.393208
NC_000913	4456045	4456050		0.927324
NC_000913	4456050	4456055		0.842527
NC_000913	4456055	4456060		0.901025
NC_000913	4456060	4456065		0.815183
NC_000913	4456065	4456070		0.846584
NC_000913	4456070	4456075		0.724628
NC_000913	4456075	4456080		0.730931
NC_000913	4456080	4456085		0.862600
NC_000913	4456085	4456090		0.799846
NC_000913	4456090	4456095		0.683339
NC_000913	4456095	4456100		0.637973
NC_000913	4456100	4456105		0.683685
NC_000913	4456105	4456110		0.681758
NC_000913	4456110	4456115		0.681926
NC_000913	4456115	4456120		0.538107
NC_000913	4456120	4456125		0.502337
NC_000913	4456125	4456130		0.379855
NC_000913	4456130	4456135		0.283287
NC_000913	4456135	4456140		0.304832
NC_000913	4456140	4456145		0.331139
NC_000913	4456145	4456150		0.213276
NC_000913	4456150	4456155		0.206457
NC_000913	4456155	4456160		0.189209
NC_000913	4456160	4456165		0.190579
NC_000913	4456165	4456170		0.221018
NC_000913	4456170	4456175		0.227544
NC_000913	4456175	4456180		0.311562
NC_000913	4456180	4456185		0.316599
NC_000913	4456185	4456190		0.344564
NC_000913	4456190	4456195		0.244585
NC_000913	4456195	4456200		0.207102
NC_000913	4456200	4456205		0.209406
NC_000913	4456205	4456210		0.210832
NC_000913	4456210	4456215		0.194566
NC_000913	4456215	4456220		0.156756
NC_000913	4456220	4456225		0.145290
NC_000913	4456225	4456230		0.210210
NC_000913	4456230	4456235		0.181127
NC_000913	4456235	4456240		0.220027
NC_000913	4456240	4456245		0.203537
NC_000913	4456245	4456250		0.189235
NC_000913	4456250	4456255		0.178770
NC_000913	4456255	4456260		0.014333
NC_000913	4456260	4456265		0.015692
NC_000913	4456265	4456270		0.006854
NC_000913	4456270	4456275		0.003867
NC_000913	4456275	4456280		0.003512
NC_000913	4456280	4456285		0.002946
NC_000913	4456285	4456290		0.007616
NC_000913	4456290	4456295		0.014426
NC_000913	4456295	4456300		0.014091
NC_000913	4456300	4456305		0.016952
NC_000913	4456305	4456310		0.028636
NC_000913	4456310	4456315		0.108735
NC_000913	4456315	4456320		0.094679
NC_000913	4456320	4456325		0.108271
NC_000913	4456325	4456330		0.123456
NC_000913	4456330	4456335		0.127653
NC_000913	4456335	4456340		0.146392
NC_000913	4456340	4456345		0.183917
NC_000913	4456345	4456350		0.595265
NC_000913	4456350	4456355		0.220039
NC_000913	4456355	4456360		0.091290
NC_000913	4456360	4456365		0.064784
NC_000913	4456365	4456370		0.075836
NC_000913	4456370	4456375		0.092669
NC_000913	4456375	4456380		0.116053
NC_000913	4456380	4456385		0.179834
NC_000913	4456385	4456390		0.242617
NC_000913	4456390	4456395		0.319750
NC_000913	4456395	4456400		0.436293
NC_000913	4456400	4456405		0.387641
NC_000913	4456405	4456410		0.415714
NC_000913	4456410	4456415		0.670683
NC_000913	4456415	4456420		0.761095
NC_000913	4456420	4456425		0.729843
NC_000913	4456425	4456430		0.781914
NC_000913	4456430	4456435		0.862415
NC_000913	4456435	4456440		1.030529
NC_000913	4456440	4456445		0.927729
NC_000913	4456445	4456450		0.929587
NC_000913	4456450	4456455		0.744381
NC_000913	4456455	4456460		0.658336
NC_000913	4456460	4456465		0.668456
NC_000913	4456465	4456470		0.564378
NC_000913	4456470	4456475		0.409330
NC_000913	4456475	4456480		0.374319
NC_000913	4456480	4456485		0.312140
NC_000913	4456485	4456490		0.327019
NC_000913	4456490	4456495		0.333726
NC_000913	4456495	4456500		0.361421
NC_000913	4456500	4456505		0.422198
NC_000913	4456505	4456510		0.408643
NC_000913	4456510	4456515		0.415319
NC_000913	4456515	4456520		0.396393
NC_000913	4456520	4456525		0.355265
NC_000913	4456525	4456530		0.276417
NC_000913	4456530	4456535		0.220907
NC_000913	4456535	4456540		0.223245
NC_000913	4456540	4456545		0.190436
NC_000913	4456545	4456550		0.187337
NC_000913	4456550	4456555		0.202865
NC_000913	4456555	4456560		0.313478
NC_000913	4456560	4456565		0.206512
NC_000913	4456565	4456570		0.195305
NC_000913	4456570	4456575		0.206673
NC_000913	4456575	4456580		0.273552
NC_000913	4456580	4456585		0.262610
NC_000913	4456585	4456590		0.281769
NC_000913	4456590	4456595		0.305930
NC_000913	4456595	4456600		0.321307
NC_000913	4456600	4456605		0.593837
NC_000913	4456605	4456610		0.588870
NC_000913	4456610	4456615		0.710612
NC_000913	4456615	4456620		0.621839
NC_000913	4456620	4456625		1.420728
NC_000913	4456625	4456630		1.363302
NC_000913	4456630	4456635		0.926360
NC_000913	4456635	4456640		0.824986
NC_000913	4456640	4456645		0.714431
NC_000913	4456645	4456650		0.557193
NC_000913	4456650	4456655		0.490978
NC_000913	4456655	4456660		0.516720
NC_000913	4456660	4456665		0.390664
NC_000913	4456665	4456670		0.326454
NC_000913	4456670	4456675		0.344360
NC_000913	4456675	4456680		0.321763
NC_000913	4456680	4456685		0.246191
NC_000913	4456685	4456690		0.197732
NC_000913	4456690	4456695		0.250990
NC_000913	4456695	4456700		0.260941
NC_000913	4456700	4456705		0.274614
NC_000913	4456705	4456710		0.260044
NC_000913	4456710	4456715		0.185773
NC_000913	4456715	4456720		0.025566
NC_000913	4456720	4456725		0.033623
NC_000913	4456725	4456730		0.030973
NC_000913	4456730	4456735		0.024287
NC_000913	4456735	4456740		0.027925
NC_000913	4456740	4456745		0.041378
NC_000913	4456745	4456750		0.052213
NC_000913	4456750	4456755		0.075969
NC_000913	4456755	4456760		0.062857
NC_000913	4456760	4456765		0.105678
NC_000913	4456765	4456770		0.081861
NC_000913	4456770	4456775		0.108268
NC_000913	4456775	4456780		0.095203
NC_000913	4456780	4456785		0.048900
NC_000913	4456785	4456790		0.045590
NC_000913	4456790	4456795		0.048726
NC_000913	4456795	4456800		0.055627
NC_000913	4456800	4456805		0.045779
NC_000913	4456805	4456810		0.039251
NC_000913	4456810	4456815		0.046118
NC_000913	4456815	4456820		0.059608
NC_000913	4456820	4456825		0.063095
NC_000913	4456825	4456830		0.059947
NC_000913	4456830	4456835		0.094195
NC_000913	4456835	4456840		0.102043
NC_000913	4456840	4456845		0.129818
NC_000913	4456845	4456850		0.256157
NC_000913	4456850	4456855		0.093855
NC_000913	4456855	4456860		0.099740
NC_000913	4456860	4456865		0.100826
NC_000913	4456865	4456870		0.089156
NC_000913	4456870	4456875		0.088851
NC_000913	4456875	4456880		0.163287
NC_000913	4456880	4456885		0.284783
NC_000913	4456885	4456890		0.229305
NC_000913	4456890	4456895		0.378108
NC_000913	4456895	4456900		0.345245
NC_000913	4456900	4456905		0.290217
NC_000913	4456905	4456910		0.270020
NC_000913	4456910	4456915		0.214052
NC_000913	4456915	4456920		0.219166
NC_000913	4456920	4456925		0.177415
NC_000913	4456925	4456930		0.203873
NC_000913	4456930	4456935		0.230614
NC_000913	4456935	4456940		0.221672
NC_000913	4456940	4456945		0.284737
NC_000913	4456945	4456950		0.356189
NC_000913	4456950	4456955		0.299305
NC_000913	4456955	4456960		0.358092
NC_000913	4456960	4456965		0.437247
NC_000913	4456965	4456970		0.408508
NC_000913	4456970	4456975		0.345123
NC_000913	4456975	4456980		0.447742
NC_000913	4456980	4456985		0.393743
NC_000913	4456985	4456990		0.472920
NC_000913	4456990	4456995		0.433338
NC_000913	4456995	4457000		0.480496
NC_000913	4457000	4457005		0.514277
NC_000913	4457005	4457010		0.481736
NC_000913	4457010	4457015		0.540321
NC_000913	4457015	4457020		0.634969
NC_000913	4457020	4457025		0.745036
NC_000913	4457025	4457030		1.139545
NC_000913	4457030	4457035		1.074391
NC_000913	4457035	4457040		1.308562
NC_000913	4457040	4457045		0.727519
NC_000913	4457045	4457050		0.628108
NC_000913	4457050	4457055		0.563828
NC_000913	4457055	4457060		0.660437
NC_000913	4457060	4457065		0.629688
NC_000913	4457065	4457070		0.674656
NC_000913	4457070	4457075		0.798288
NC_000913	4457075	4457080		0.910850
NC_000913	4457080	4457085		1.219994
NC_000913	4457085	4457090		0.932516
NC_000913	4457090	4457095		0.881426
NC_000913	4457095	4457100		0.779429
NC_000913	4457100	4457105		0.791624
NC_000913	4457105	4457110		0.782243
NC_000913	4457110	4457115		0.717745
NC_000913	4457115	4457120		0.564793
NC_000913	4457120	4457125		0.471743
NC_000913	4457125	4457130		0.440708
NC_000913	4457130	4457135		0.391859
NC_000913	4457135	4457140		0.425881
NC_000913	4457140	4457145		0.374511
NC_000913	4457145	4457150		0.345292
NC_000913	4457150	4457155		0.315775
NC_000913	4457155	4457160		0.352707
NC_000913	4457160	4457165		0.402375
NC_000913	4457165	4457170		0.494088
NC_000913	4457170	4457175		0.578742
NC_000913	4457175	4457180		0.851307
NC_000913	4457180	4457185		0.753030
NC_000913	4457185	4457190		0.726291
NC_000913	4457190	4457195		0.703957
NC_000913	4457195	4457200		0.813298
NC_000913	4457200	4457205		0.510662
NC_000913	4457205	4457210		0.617486
NC_000913	4457210	4457215		0.515372
NC_000913	4457215	4457220		0.461353
NC_000913	4457220	4457225		0.451622
NC_000913	4457225	4457230		0.318542
NC_000913	4457230	4457235		0.236407
NC_000913	4457235	4457240		0.209490
NC_000913	4457240	4457245		0.203413
NC_000913	4457245	4457250		0.212487
NC_000913	4457250	4457255		0.230082
NC_000913	4457255	4457260		0.146653
NC_000913	4457260	4457265		0.167072
NC_000913	4457265	4457270		0.158369
NC_000913	4457270	4457275		0.138499
NC_000913	4457275	4457280		0.125995
NC_000913	4457280	4457285		0.205770
NC_000913	4457285	4457290		0.225643
NC_000913	4457290	4457295		0.363207
NC_000913	4457295	4457300		0.481755
NC_000913	4457300	4457305		0.297417
NC_000913	4457305	4457310		0.187098
NC_000913	4457310	4457315		0.219585
NC_000913	4457315	4457320		0.229133
NC_000913	4457320	4457325		0.319447
NC_000913	4457325	4457330		0.326449
NC_000913	4457330	4457335		0.483052
NC_000913	4457335	4457340		0.389188
NC_000913	4457340	4457345		0.304188
NC_000913	4457345	4457350		0.290172
NC_000913	4457350	4457355		0.108280
NC_000913	4457355	4457360		0.104322
NC_000913	4457360	4457365		0.095811
NC_000913	4457365	4457370		0.059994
NC_000913	4457370	4457375		0.052139
NC_000913	4457375	4457380		0.061281
NC_000913	4457380	4457385		0.054750
NC_000913	4457385	4457390		0.122467
NC_000913	4457390	4457395		0.150439
NC_000913	4457395	4457400		0.162253
NC_000913	4457400	4457405		0.189633
NC_000913	4457405	4457410		0.231839
NC_000913	4457410	4457415		0.316009
NC_000913	4457415	4457420		0.318658
NC_000913	4457420	4457425		0.295302
NC_000913	4457425	4457430		0.259134
NC_000913	4457430	4457435		0.341378
NC_000913	4457435	4457440		0.274698
NC_000913	4457440	4457445		0.250896
NC_000913	4457445	4457450		0.205165
NC_000913	4457450	4457455		0.217543
NC_000913	4457455	4457460		0.182425
NC_000913	4457460	4457465		0.121338
NC_000913	4457465	4457470		0.142263
NC_000913	4457470	4457475		0.095938
NC_000913	4457475	4457480		0.119108
NC_000913	4457480	4457485		0.113714
NC_000913	4457485	4457490		0.094066
NC_000913	4457490	4457495		0.303928
NC_000913	4457495	4457500		0.297938
NC_000913	4457500	4457505		0.299926
NC_000913	4457505	4457510		0.304580
NC_000913	4457510	4457515		0.362569
NC_000913	4457515	4457520		0.358386
NC_000913	4457520	4457525		0.431496
NC_000913	4457525	4457530		0.311721
NC_000913	4457530	4457535		0.285964
NC_000913	4457535	4457540		0.316375
NC_000913	4457540	4457545		0.338379
NC_000913	4457545	4457550		0.289428
NC_000913	4457550	4457555		0.297582
NC_000913	4457555	4457560		0.381162
NC_000913	4457560	4457565		0.400521
NC_000913	4457565	4457570		0.465472
NC_000913	4457570	4457575		0.530160
NC_000913	4457575	4457580		0.693227
NC_000913	4457580	4457585		0.389751
NC_000913	4457585	4457590		0.272242
NC_000913	4457590	4457595		0.283982
NC_000913	4457595	4457600		0.249736
NC_000913	4457600	4457605		0.263686
NC_000913	4457605	4457610		0.273438
NC_000913	4457610	4457615		0.292970
NC_000913	4457615	4457620		0.180311
NC_000913	4457620	4457625		0.114188
NC_000913	4457625	4457630		0.135959
NC_000913	4457630	4457635		0.110747
NC_000913	4457635	4457640		0.108362
NC_000913	4457640	4457645		0.144976
NC_000913	4457645	4457650		0.157174
NC_000913	4457650	4457655		0.486597
NC_000913	4457655	4457660		0.448025
NC_000913	4457660	4457665		0.455189
NC_000913	4457665	4457670		0.398848
NC_000913	4457670	4457675		0.263012
NC_000913	4457675	4457680		0.256286
NC_000913	4457680	4457685		0.331187
NC_000913	4457685	4457690		0.359248
NC_000913	4457690	4457695		0.324182
NC_000913	4457695	4457700		0.323982
NC_000913	4457700	4457705		0.518723
NC_000913	4457705	4457710		0.385478
NC_000913	4457710	4457715		0.339364
NC_000913	4457715	4457720		0.283277
NC_000913	4457720	4457725		0.221890
NC_000913	4457725	4457730		0.156499
NC_000913	4457730	4457735		0.154887
NC_000913	4457735	4457740		0.163949
NC_000913	4457740	4457745		0.171369
NC_000913	4457745	4457750		0.143534
NC_000913	4457750	4457755		0.186697
NC_000913	4457755	4457760		0.222479
NC_000913	4457760	4457765		0.312236
NC_000913	4457765	4457770		0.118681
NC_000913	4457770	4457775		0.065490
NC_000913	4457775	4457780		0.048942
NC_000913	4457780	4457785		0.047745
NC_000913	4457785	4457790		0.050185
NC_000913	4457790	4457795		0.084073
NC_000913	4457795	4457800		0.059668
NC_000913	4457800	4457805		0.085027
NC_000913	4457805	4457810		0.045299
NC_000913	4457810	4457815		0.054504
NC_000913	4457815	4457820		0.048467
NC_000913	4457820	4457825		0.018290
NC_000913	4457825	4457830		0.025145
NC_000913	4457830	4457835		0.031606
NC_000913	4457835	4457840		0.053368
NC_000913	4457840	4457845		0.058047
NC_000913	4457845	4457850		0.052803
NC_000913	4457850	4457855		0.048324
NC_000913	4457855	4457860		0.044202
NC_000913	4457860	4457865		0.027222
NC_000913	4457865	4457870		0.017579
NC_000913	4457870	4457875		0.026428
NC_000913	4457875	4457880		0.020383
NC_000913	4457880	4457885		0.026859
NC_000913	4457885	4457890		0.035679
NC_000913	4457890	4457895		0.031775
NC_000913	4457895	4457900		0.052555
NC_000913	4457900	4457905		0.085838
NC_000913	4457905	4457910		0.099944
NC_000913	4457910	4457915		0.097869
NC_000913	4457915	4457920		0.108071
NC_000913	4457920	4457925		0.121730
NC_000913	4457925	4457930		0.147900
NC_000913	4457930	4457935		0.134911
NC_000913	4457935	4457940		0.138392
NC_000913	4457940	4457945		0.146199
NC_000913	4457945	4457950		0.184646
NC_000913	4457950	4457955		0.179790
NC_000913	4457955	4457960		0.220539
NC_000913	4457960	4457965		0.233823
NC_000913	4457965	4457970		0.230619
NC_000913	4457970	4457975		0.097150
NC_000913	4457975	4457980		0.066529
NC_000913	4457980	4457985		0.034150
NC_000913	4457985	4457990		0.029283
NC_000913	4457990	4457995		0.033272
NC_000913	4457995	4458000		0.063648
NC_000913	4458000	4458005		0.068776
NC_000913	4458005	4458010		0.061320
NC_000913	4458010	4458015		0.091058
NC_000913	4458015	4458020		0.133809
NC_000913	4458020	4458025		0.149667
NC_000913	4458025	4458030		0.181777
NC_000913	4458030	4458035		0.215181
NC_000913	4458035	4458040		0.251813
NC_000913	4458040	4458045		0.243451
NC_000913	4458045	4458050		0.335386
NC_000913	4458050	4458055		0.349693
NC_000913	4458055	4458060		0.483139
NC_000913	4458060	4458065		0.563971
NC_000913	4458065	4458070		0.547156
NC_000913	4458070	4458075		0.629612
NC_000913	4458075	4458080		0.575115
NC_000913	4458080	4458085		0.587424
NC_000913	4458085	4458090		0.588397
NC_000913	4458090	4458095		0.588393
NC_000913	4458095	4458100		0.542390
NC_000913	4458100	4458105		0.440446
NC_000913	4458105	4458110		0.523465
NC_000913	4458110	4458115		0.644717
NC_000913	4458115	4458120		0.702549
NC_000913	4458120	4458125		0.611264
NC_000913	4458125	4458130		0.500864
NC_000913	4458130	4458135		0.318596
NC_000913	4458135	4458140		0.063071
NC_000913	4458140	4458145		0.005386
NC_000913	4458145	4458150		0.003831
NC_000913	4458150	4458155		0.004589
NC_000913	4458155	4458160		0.004790
NC_000913	4458160	4458165		0.002721
NC_000913	4458165	4458170		0.004944
NC_000913	4458170	4458175		0.111382
NC_000913	4458175	4458180		0.156215
NC_000913	4458180	4458185		0.137153
NC_000913	4458185	4458190		0.179577
NC_000913	4458190	4458195		0.176203
NC_000913	4458195	4458200		0.143404
NC_000913	4458200	4458205		0.171115
NC_000913	4458205	4458210		0.181737
NC_000913	4458210	4458215		0.209682
NC_000913	4458215	4458220		0.231505
NC_000913	4458220	4458225		0.238757
NC_000913	4458225	4458230		0.307929
NC_000913	4458230	4458235		0.376405
NC_000913	4458235	4458240		0.456904
NC_000913	4458240	4458245		0.520066
NC_000913	4458245	4458250		0.502289
NC_000913	4458250	4458255		0.406555
NC_000913	4458255	4458260		0.774772
NC_000913	4458260	4458265		1.020763
NC_000913	4458265	4458270		0.718330
NC_000913	4458270	4458275		0.727098
NC_000913	4458275	4458280		0.781468
NC_000913	4458280	4458285		0.716945
NC_000913	4458285	4458290		0.605623
NC_000913	4458290	4458295		0.561900
NC_000913	4458295	4458300		0.667089
NC_000913	4458300	4458305		0.754712
NC_000913	4458305	4458310		0.621931
NC_000913	4458310	4458315		0.657681
NC_000913	4458315	4458320		0.631048
NC_000913	4458320	4458325		0.647293
NC_000913	4458325	4458330		0.502516
NC_000913	4458330	4458335		0.358439
NC_000913	4458335	4458340		0.319689
NC_000913	4458340	4458345		0.309219
NC_000913	4458345	4458350		0.262370
NC_000913	4458350	4458355		0.246737
NC_000913	4458355	4458360		0.207853
NC_000913	4458360	4458365		0.146739
NC_000913	4458365	4458370		0.072799
NC_000913	4458370	4458375		0.074942
NC_000913	4458375	4458380		0.055291
NC_000913	4458380	4458385		0.062893
NC_000913	4458385	4458390		0.064673
NC_000913	4458390	4458395		0.068068
NC_000913	4458395	4458400		0.090987
NC_000913	4458400	4458405		0.159008
NC_000913	4458405	4458410		0.213921
NC_000913	4458410	4458415		0.265800
NC_000913	4458415	4458420		0.354513
NC_000913	4458420	4458425		0.423287
NC_000913	4458425	4458430		0.406030
NC_000913	4458430	4458435		0.360893
NC_000913	4458435	4458440		0.385295
NC_000913	4458440	4458445		0.314391
NC_000913	4458445	4458450		0.212518
NC_000913	4458450	4458455		0.200045
NC_000913	4458455	4458460		0.268719
NC_000913	4458460	4458465		0.272474
NC_000913	4458465	4458470		0.207555
NC_000913	4458470	4458475		0.179038
NC_000913	4458475	4458480		0.190827
NC_000913	4458480	4458485		0.176663
NC_000913	4458485	4458490		0.244776
NC_000913	4458490	4458495		0.314108
NC_000913	4458495	4458500		0.311690
NC_000913	4458500	4458505		0.262272
NC_000913	4458505	4458510		0.214785
NC_000913	4458510	4458515		0.282867
NC_000913	4458515	4458520		0.276693
NC_000913	4458520	4458525		0.257224
NC_000913	4458525	4458530		0.281250
NC_000913	4458530	4458535		0.291790
NC_000913	4458535	4458540		0.266072
NC_000913	4458540	4458545		0.379660
NC_000913	4458545	4458550		0.324574
NC_000913	4458550	4458555		0.353349
NC_000913	4458555	4458560		0.445469
NC_000913	4458560	4458565		0.428495
NC_000913	4458565	4458570		0.449096
NC_000913	4458570	4458575		0.423863
NC_000913	4458575	4458580		0.446625
NC_000913	4458580	4458585		0.392768
NC_000913	4458585	4458590		0.541249
NC_000913	4458590	4458595		0.471274
NC_000913	4458595	4458600		0.591730
NC_000913	4458600	4458605		0.471088
NC_000913	4458605	4458610		0.491208
NC_000913	4458610	4458615		0.487744
NC_000913	4458615	4458620		0.424752
NC_000913	4458620	4458625		0.342445
NC_000913	4458625	4458630		0.253157
NC_000913	4458630	4458635		0.245454
NC_000913	4458635	4458640		0.249758
NC_000913	4458640	4458645		0.244818
NC_000913	4458645	4458650		0.314675
NC_000913	4458650	4458655		0.293801
NC_000913	4458655	4458660		0.196612
NC_000913	4458660	4458665		0.153552
NC_000913	4458665	4458670		0.168485
NC_000913	4458670	4458675		0.134824
NC_000913	4458675	4458680		0.118571
NC_000913	4458680	4458685		0.143469
NC_000913	4458685	4458690		0.110681
NC_000913	4458690	4458695		0.098336
NC_000913	4458695	4458700		0.119896
NC_000913	4458700	4458705		0.120267
NC_000913	4458705	4458710		0.189607
NC_000913	4458710	4458715		0.178838
NC_000913	4458715	4458720		0.144549
NC_000913	4458720	4458725		0.185392
NC_000913	4458725	4458730		0.173744
NC_000913	4458730	4458735		0.180975
NC_000913	4458735	4458740		0.229793
NC_000913	4458740	4458745		0.198695
NC_000913	4458745	4458750		0.210727
NC_000913	4458750	4458755		0.230528
NC_000913	4458755	4458760		0.245807
NC_000913	4458760	4458765		0.225329
NC_000913	4458765	4458770		0.314018
NC_000913	4458770	4458775		0.100374
NC_000913	4458775	4458780		0.127668
NC_000913	4458780	4458785		0.174588
NC_000913	4458785	4458790		0.216145
NC_000913	4458790	4458795		0.276759
NC_000913	4458795	4458800		0.086134
NC_000913	4458800	4458805		0.063750
NC_000913	4458805	4458810		0.057510
NC_000913	4458810	4458815		0.091910
NC_000913	4458815	4458820		0.093971
NC_000913	4458820	4458825		0.076682
NC_000913	4458825	4458830		0.078060
NC_000913	4458830	4458835		0.118132
NC_000913	4458835	4458840		0.143097
NC_000913	4458840	4458845		0.108375
NC_000913	4458845	4458850		0.072633
NC_000913	4458850	4458855		0.114656
NC_000913	4458855	4458860		0.098100
NC_000913	4458860	4458865		0.119745
NC_000913	4458865	4458870		0.115057
NC_000913	4458870	4458875		0.121615
NC_000913	4458875	4458880		0.116229
NC_000913	4458880	4458885		0.128392
NC_000913	4458885	4458890		0.124503
NC_000913	4458890	4458895		0.109987
NC_000913	4458895	4458900		0.115967
NC_000913	4458900	4458905		0.138683
NC_000913	4458905	4458910		0.138017
NC_000913	4458910	4458915		0.556664
NC_000913	4458915	4458920		0.586522
NC_000913	4458920	4458925		0.349047
NC_000913	4458925	4458930		0.382626
NC_000913	4458930	4458935		0.378836
NC_000913	4458935	4458940		0.367533
NC_000913	4458940	4458945		0.359439
NC_000913	4458945	4458950		0.336620
NC_000913	4458950	4458955		0.350715
NC_000913	4458955	4458960		0.462307
NC_000913	4458960	4458965		0.469928
NC_000913	4458965	4458970		0.417685
NC_000913	4458970	4458975		0.379890
NC_000913	4458975	4458980		0.274732
NC_000913	4458980	4458985		0.223544
NC_000913	4458985	4458990		0.242457
NC_000913	4458990	4458995		0.302870
NC_000913	4458995	4459000		0.284889
NC_000913	4459000	4459005		0.295208
NC_000913	4459005	4459010		0.533177
NC_000913	4459010	4459015		0.510050
NC_000913	4459015	4459020		0.532430
NC_000913	4459020	4459025		0.478587
NC_000913	4459025	4459030		0.566390
NC_000913	4459030	4459035		0.649785
NC_000913	4459035	4459040		0.671684
NC_000913	4459040	4459045		0.650723
NC_000913	4459045	4459050		0.886560
NC_000913	4459050	4459055		0.606690
NC_000913	4459055	4459060		0.394332
NC_000913	4459060	4459065		0.278347
NC_000913	4459065	4459070		0.282344
NC_000913	4459070	4459075		0.275914
NC_000913	4459075	4459080		0.270226
NC_000913	4459080	4459085		0.298662
NC_000913	4459085	4459090		0.189743
NC_000913	4459090	4459095		0.233319
NC_000913	4459095	4459100		0.237999
NC_000913	4459100	4459105		0.273266
NC_000913	4459105	4459110		0.249366
NC_000913	4459110	4459115		0.303403
NC_000913	4459115	4459120		0.330688
NC_000913	4459120	4459125		0.394477
NC_000913	4459125	4459130		0.159845
NC_000913	4459130	4459135		0.147634
NC_000913	4459135	4459140		0.123099
NC_000913	4459140	4459145		0.127969
NC_000913	4459145	4459150		0.109150
NC_000913	4459150	4459155		0.167024
NC_000913	4459155	4459160		0.131084
NC_000913	4459160	4459165		0.120082
NC_000913	4459165	4459170		0.067870
NC_000913	4459170	4459175		0.102809
NC_000913	4459175	4459180		0.085037
NC_000913	4459180	4459185		0.091437
NC_000913	4459185	4459190		0.085106
NC_000913	4459190	4459195		0.101246
NC_000913	4459195	4459200		0.132965
NC_000913	4459200	4459205		0.251653
NC_000913	4459205	4459210		0.586525
NC_000913	4459210	4459215		0.786743
NC_000913	4459215	4459220		0.723740
NC_000913	4459220	4459225		0.958960
NC_000913	4459225	4459230		0.916040
NC_000913	4459230	4459235		1.083969
NC_000913	4459235	4459240		1.190611
NC_000913	4459240	4459245		1.624156
NC_000913	4459245	4459250		1.292277
NC_000913	4459250	4459255		1.397975
NC_000913	4459255	4459260		1.298359
NC_000913	4459260	4459265		1.179525
NC_000913	4459265	4459270		1.112109
NC_000913	4459270	4459275		1.122492
NC_000913	4459275	4459280		1.009121
NC_000913	4459280	4459285		0.942789
NC_000913	4459285	4459290		0.797169
NC_000913	4459290	4459295		0.758764
NC_000913	4459295	4459300		0.503237
NC_000913	4459300	4459305		0.454945
NC_000913	4459305	4459310		0.511055
NC_000913	4459310	4459315		0.379661
NC_000913	4459315	4459320		0.410138
NC_000913	4459320	4459325		0.337352
NC_000913	4459325	4459330		0.358265
NC_000913	4459330	4459335		0.405610
NC_000913	4459335	4459340		0.530440
NC_000913	4459340	4459345		1.068599
NC_000913	4459345	4459350		1.053462
NC_000913	4459350	4459355		1.012695
NC_000913	4459355	4459360		0.681262
NC_000913	4459360	4459365		0.713046
NC_000913	4459365	4459370		0.464986
NC_000913	4459370	4459375		0.505748
NC_000913	4459375	4459380		0.432058
NC_000913	4459380	4459385		0.369740
NC_000913	4459385	4459390		0.375246
NC_000913	4459390	4459395		0.372025
NC_000913	4459395	4459400		0.356347
NC_000913	4459400	4459405		0.437902
NC_000913	4459405	4459410		0.424187
NC_000913	4459410	4459415		0.617845
NC_000913	4459415	4459420		0.694834
NC_000913	4459420	4459425		0.658784
NC_000913	4459425	4459430		0.642411
NC_000913	4459430	4459435		0.746711
NC_000913	4459435	4459440		0.461778
NC_000913	4459440	4459445		0.474324
NC_000913	4459445	4459450		0.488508
NC_000913	4459450	4459455		0.548727
NC_000913	4459455	4459460		0.514043
NC_000913	4459460	4459465		0.479186
NC_000913	4459465	4459470		0.822298
NC_000913	4459470	4459475		0.765451
NC_000913	4459475	4459480		0.424185
NC_000913	4459480	4459485		0.654290
NC_000913	4459485	4459490		0.747288
NC_000913	4459490	4459495		0.746753
NC_000913	4459495	4459500		0.432211
NC_000913	4459500	4459505		0.408365
NC_000913	4459505	4459510		0.336291
NC_000913	4459510	4459515		0.343611
NC_000913	4459515	4459520		0.174099
NC_000913	4459520	4459525		0.227595
NC_000913	4459525	4459530		0.225682
NC_000913	4459530	4459535		0.202974
NC_000913	4459535	4459540		0.221553
NC_000913	4459540	4459545		0.252049
NC_000913	4459545	4459550		0.304418
NC_000913	4459550	4459555		0.301930
NC_000913	4459555	4459560		0.119461
NC_000913	4459560	4459565		0.072551
NC_000913	4459565	4459570		0.044716
NC_000913	4459570	4459575		0.027900
NC_000913	4459575	4459580		0.058205
NC_000913	4459580	4459585		0.058938
NC_000913	4459585	4459590		0.033149
NC_000913	4459590	4459595		0.029922
NC_000913	4459595	4459600		0.027299
NC_000913	4459600	4459605		0.045952
NC_000913	4459605	4459610		0.046007
NC_000913	4459610	4459615		0.037885
NC_000913	4459615	4459620		0.043201
NC_000913	4459620	4459625		0.069696
NC_000913	4459625	4459630		0.186758
NC_000913	4459630	4459635		0.120852
NC_000913	4459635	4459640		0.093771
NC_000913	4459640	4459645		0.088512
NC_000913	4459645	4459650		0.080270
NC_000913	4459650	4459655		0.062589
NC_000913	4459655	4459660		0.055143
NC_000913	4459660	4459665		0.040293
NC_000913	4459665	4459670		0.048029
NC_000913	4459670	4459675		0.052918
NC_000913	4459675	4459680		0.040912
NC_000913	4459680	4459685		0.039976
NC_000913	4459685	4459690		0.037324
NC_000913	4459690	4459695		0.056830
NC_000913	4459695	4459700		0.123819
NC_000913	4459700	4459705		0.108708
NC_000913	4459705	4459710		0.117604
NC_000913	4459710	4459715		0.200251
NC_000913	4459715	4459720		0.173087
NC_000913	4459720	4459725		0.138492
NC_000913	4459725	4459730		0.152503
NC_000913	4459730	4459735		0.223688
NC_000913	4459735	4459740		0.239305
NC_000913	4459740	4459745		0.171193
NC_000913	4459745	4459750		0.159460
NC_000913	4459750	4459755		0.167325
NC_000913	4459755	4459760		0.141623
NC_000913	4459760	4459765		0.166692
NC_000913	4459765	4459770		0.204635
NC_000913	4459770	4459775		0.241790
NC_000913	4459775	4459780		0.334301
NC_000913	4459780	4459785		0.452415
NC_000913	4459785	4459790		0.376626
NC_000913	4459790	4459795		0.241548
NC_000913	4459795	4459800		0.250264
NC_000913	4459800	4459805		0.268030
NC_000913	4459805	4459810		0.266495
NC_000913	4459810	4459815		0.286764
NC_000913	4459815	4459820		0.304657
NC_000913	4459820	4459825		0.299402
NC_000913	4459825	4459830		0.335689
NC_000913	4459830	4459835		0.532672
NC_000913	4459835	4459840		0.492467
NC_000913	4459840	4459845		0.441395
NC_000913	4459845	4459850		0.409626
NC_000913	4459850	4459855		0.410393
NC_000913	4459855	4459860		0.396666
NC_000913	4459860	4459865		0.042172
NC_000913	4459865	4459870		0.026939
NC_000913	4459870	4459875		0.026782
NC_000913	4459875	4459880		0.030147
NC_000913	4459880	4459885		0.025117
NC_000913	4459885	4459890		0.022963
NC_000913	4459890	4459895		0.032507
NC_000913	4459895	4459900		0.038604
NC_000913	4459900	4459905		0.777970
NC_000913	4459905	4459910		0.743939
NC_000913	4459910	4459915		0.759721
NC_000913	4459915	4459920		0.309424
NC_000913	4459920	4459925		0.284504
NC_000913	4459925	4459930		0.203579
NC_000913	4459930	4459935		0.113197
NC_000913	4459935	4459940		0.104467
NC_000913	4459940	4459945		0.085609
NC_000913	4459945	4459950		0.077988
NC_000913	4459950	4459955		0.085000
NC_000913	4459955	4459960		0.095967
NC_000913	4459960	4459965		0.156478
NC_000913	4459965	4459970		0.192143
NC_000913	4459970	4459975		0.240532
NC_000913	4459975	4459980		0.258932
NC_000913	4459980	4459985		0.320436
NC_000913	4459985	4459990		0.334056
NC_000913	4459990	4459995		0.394793
NC_000913	4459995	4460000		2.548530
NC_000913	4460000	4460005		1.982879
NC_000913	4460005	4460010		0.830994
NC_000913	4460010	4460015		0.758340
NC_000913	4460015	4460020		0.581649
NC_000913	4460020	4460025		0.624249
NC_000913	4460025	4460030		0.535431
NC_000913	4460030	4460035		0.281790
NC_000913	4460035	4460040		0.145876
NC_000913	4460040	4460045		0.157952
NC_000913	4460045	4460050		0.286791
NC_000913	4460050	4460055		0.443409
NC_000913	4460055	4460060		0.433330
NC_000913	4460060	4460065		0.445882
NC_000913	4460065	4460070		0.349418
NC_000913	4460070	4460075		0.252167
NC_000913	4460075	4460080		0.236141
NC_000913	4460080	4460085		0.235163
NC_000913	4460085	4460090		0.237392
NC_000913	4460090	4460095		0.245712
NC_000913	4460095	4460100		0.218559
NC_000913	4460100	4460105		0.254174
NC_000913	4460105	4460110		0.276741
NC_000913	4460110	4460115		0.420483
NC_000913	4460115	4460120		0.187659
NC_000913	4460120	4460125		0.269406
NC_000913	4460125	4460130		0.334563
NC_000913	4460130	4460135		0.219967
NC_000913	4460135	4460140		0.245268
NC_000913	4460140	4460145		0.246968
NC_000913	4460145	4460150		0.235253
NC_000913	4460150	4460155		0.217526
NC_000913	4460155	4460160		0.191506
NC_000913	4460160	4460165		0.141216
NC_000913	4460165	4460170		0.125567
NC_000913	4460170	4460175		0.126925
NC_000913	4460175	4460180		0.227078
NC_000913	4460180	4460185		0.272746
NC_000913	4460185	4460190		0.295556
NC_000913	4460190	4460195		0.331426
NC_000913	4460195	4460200		0.731310
NC_000913	4460200	4460205		1.025241
NC_000913	4460205	4460210		0.829780
NC_000913	4460210	4460215		0.619110
NC_000913	4460215	4460220		0.275882
NC_000913	4460220	4460225		0.225832
NC_000913	4460225	4460230		0.136815
NC_000913	4460230	4460235		0.083465
NC_000913	4460235	4460240		0.082904
NC_000913	4460240	4460245		0.095875
NC_000913	4460245	4460250		0.138998
NC_000913	4460250	4460255		0.117646
NC_000913	4460255	4460260		0.131905
NC_000913	4460260	4460265		0.277475
NC_000913	4460265	4460270		1.057448
NC_000913	4460270	4460275		1.171522
NC_000913	4460275	4460280		1.426283
NC_000913	4460280	4460285		0.871885
NC_000913	4460285	4460290		0.227501
NC_000913	4460290	4460295		0.182759
NC_000913	4460295	4460300		0.184516
NC_000913	4460300	4460305		0.164249
NC_000913	4460305	4460310		0.190707
NC_000913	4460310	4460315		0.177972
NC_000913	4460315	4460320		0.202145
NC_000913	4460320	4460325		0.199927
NC_000913	4460325	4460330		0.222017
NC_000913	4460330	4460335		0.238906
NC_000913	4460335	4460340		0.623179
NC_000913	4460340	4460345		1.326196
NC_000913	4460345	4460350		1.585475
NC_000913	4460350	4460355		1.498317
NC_000913	4460355	4460360		2.054005
NC_000913	4460360	4460365		2.406129
NC_000913	4460365	4460370		1.256941
NC_000913	4460370	4460375		0.777688
NC_000913	4460375	4460380		0.691594
NC_000913	4460380	4460385		0.382862
NC_000913	4460385	4460390		0.168239
NC_000913	4460390	4460395		0.156651
NC_000913	4460395	4460400		0.135557
NC_000913	4460400	4460405		0.128387
NC_000913	4460405	4460410		0.166277
NC_000913	4460410	4460415		0.444063
NC_000913	4460415	4460420		0.657654
NC_000913	4460420	4460425		0.422212
NC_000913	4460425	4460430		0.459030
NC_000913	4460430	4460435		0.488543
NC_000913	4460435	4460440		0.536713
NC_000913	4460440	4460445		0.408424
NC_000913	4460445	4460450		0.483162
NC_000913	4460450	4460455		0.394732
NC_000913	4460455	4460460		0.529584
NC_000913	4460460	4460465		0.288447
NC_000913	4460465	4460470		0.269963
NC_000913	4460470	4460475		0.189813
NC_000913	4460475	4460480		0.141870
NC_000913	4460480	4460485		0.197426
NC_000913	4460485	4460490		0.211962
NC_000913	4460490	4460495		0.220074
NC_000913	4460495	4460500		0.234482
NC_000913	4460500	4460505		0.233719
NC_000913	4460505	4460510		0.248952
NC_000913	4460510	4460515		0.320433
NC_000913	4460515	4460520		0.521078
NC_000913	4460520	4460525		0.913310
NC_000913	4460525	4460530		1.261156
NC_000913	4460530	4460535		1.218013
NC_000913	4460535	4460540		0.978287
NC_000913	4460540	4460545		1.045145
NC_000913	4460545	4460550		1.086513
NC_000913	4460550	4460555		0.860756
NC_000913	4460555	4460560		0.478211
NC_000913	4460560	4460565		0.458828
NC_000913	4460565	4460570		0.366927
NC_000913	4460570	4460575		0.412750
NC_000913	4460575	4460580		0.363885
NC_000913	4460580	4460585		0.491829
NC_000913	4460585	4460590		0.354427
NC_000913	4460590	4460595		0.410159
NC_000913	4460595	4460600		0.435347
NC_000913	4460600	4460605		0.355679
NC_000913	4460605	4460610		0.291262
NC_000913	4460610	4460615		0.231937
NC_000913	4460615	4460620		0.232567
NC_000913	4460620	4460625		0.261274
NC_000913	4460625	4460630		0.266839
NC_000913	4460630	4460635		0.247354
NC_000913	4460635	4460640		0.299376
NC_000913	4460640	4460645		0.125694
NC_000913	4460645	4460650		0.166590
NC_000913	4460650	4460655		0.155733
NC_000913	4460655	4460660		0.142047
NC_000913	4460660	4460665		0.107484
NC_000913	4460665	4460670		0.108941
NC_000913	4460670	4460675		0.093218
NC_000913	4460675	4460680		0.081930
NC_000913	4460680	4460685		0.079637
NC_000913	4460685	4460690		0.070963
NC_000913	4460690	4460695		0.105917
NC_000913	4460695	4460700		0.099236
NC_000913	4460700	4460705		0.135857
NC_000913	4460705	4460710		0.122301
NC_000913	4460710	4460715		0.150827
NC_000913	4460715	4460720		0.184678
NC_000913	4460720	4460725		0.182947
NC_000913	4460725	4460730		0.197941
NC_000913	4460730	4460735		0.179649
NC_000913	4460735	4460740		0.150110
NC_000913	4460740	4460745		0.365181
NC_000913	4460745	4460750		1.446487
NC_000913	4460750	4460755		1.061685
NC_000913	4460755	4460760		1.028933
NC_000913	4460760	4460765		0.786003
NC_000913	4460765	4460770		0.735503
NC_000913	4460770	4460775		0.698246
NC_000913	4460775	4460780		0.807713
NC_000913	4460780	4460785		0.378293
NC_000913	4460785	4460790		0.415736
NC_000913	4460790	4460795		0.212338
NC_000913	4460795	4460800		0.124058
NC_000913	4460800	4460805		0.101000
NC_000913	4460805	4460810		0.088316
NC_000913	4460810	4460815		0.074816
NC_000913	4460815	4460820		0.120677
NC_000913	4460820	4460825		0.237188
NC_000913	4460825	4460830		0.244785
NC_000913	4460830	4460835		0.405870
NC_000913	4460835	4460840		0.299858
NC_000913	4460840	4460845		0.250762
NC_000913	4460845	4460850		0.143180
NC_000913	4460850	4460855		0.069329
NC_000913	4460855	4460860		0.117357
NC_000913	4460860	4460865		0.207415
NC_000913	4460865	4460870		0.232560
NC_000913	4460870	4460875		0.242509
NC_000913	4460875	4460880		0.251497
NC_000913	4460880	4460885		0.253551
NC_000913	4460885	4460890		0.408978
NC_000913	4460890	4460895		0.504534
NC_000913	4460895	4460900		0.283118
NC_000913	4460900	4460905		0.225767
NC_000913	4460905	4460910		0.174708
NC_000913	4460910	4460915		0.199936
NC_000913	4460915	4460920		0.218455
NC_000913	4460920	4460925		0.172684
NC_000913	4460925	4460930		0.151631
NC_000913	4460930	4460935		0.132317
NC_000913	4460935	4460940		0.129234
NC_000913	4460940	4460945		0.120943
NC_000913	4460945	4460950		0.096614
NC_000913	4460950	4460955		0.112300
NC_000913	4460955	4460960		0.163355
NC_000913	4460960	4460965		0.405066
NC_000913	4460965	4460970		0.367849
NC_000913	4460970	4460975		0.361119
NC_000913	4460975	4460980		0.356994
NC_000913	4460980	4460985		0.325579
NC_000913	4460985	4460990		0.424499
NC_000913	4460990	4460995		0.218154
NC_000913	4460995	4461000		0.339860
NC_000913	4461000	4461005		0.346557
NC_000913	4461005	4461010		0.486365
NC_000913	4461010	4461015		0.476247
NC_000913	4461015	4461020		0.390177
NC_000913	4461020	4461025		0.395860
NC_000913	4461025	4461030		0.455694
NC_000913	4461030	4461035		0.415202
NC_000913	4461035	4461040		0.529483
NC_000913	4461040	4461045		0.528865
NC_000913	4461045	4461050		0.312313
NC_000913	4461050	4461055		0.292992
NC_000913	4461055	4461060		0.315104
NC_000913	4461060	4461065		0.307387
NC_000913	4461065	4461070		0.238146
NC_000913	4461070	4461075		0.155776
NC_000913	4461075	4461080		0.127444
NC_000913	4461080	4461085		0.133627
NC_000913	4461085	4461090		0.123416
NC_000913	4461090	4461095		0.125401
NC_000913	4461095	4461100		0.091182
NC_000913	4461100	4461105		0.123915
NC_000913	4461105	4461110		0.127372
NC_000913	4461110	4461115		0.085176
NC_000913	4461115	4461120		0.090317
NC_000913	4461120	4461125		0.097952
NC_000913	4461125	4461130		0.091391
NC_000913	4461130	4461135		0.084050
NC_000913	4461135	4461140		0.074045
NC_000913	4461140	4461145		0.064113
NC_000913	4461145	4461150		0.037711
NC_000913	4461150	4461155		0.050598
NC_000913	4461155	4461160		0.030886
NC_000913	4461160	4461165		0.037200
NC_000913	4461165	4461170		0.038773
NC_000913	4461170	4461175		0.138318
NC_000913	4461175	4461180		0.095178
NC_000913	4461180	4461185		0.137355
NC_000913	4461185	4461190		0.085336
NC_000913	4461190	4461195		0.050012
NC_000913	4461195	4461200		0.050392
NC_000913	4461200	4461205		0.060499
NC_000913	4461205	4461210		0.044393
NC_000913	4461210	4461215		0.037375
NC_000913	4461215	4461220		0.036073
NC_000913	4461220	4461225		0.054678
NC_000913	4461225	4461230		0.091618
NC_000913	4461230	4461235		0.249780
NC_000913	4461235	4461240		0.340607
NC_000913	4461240	4461245		0.399961
NC_000913	4461245	4461250		0.242413
NC_000913	4461250	4461255		0.200447
NC_000913	4461255	4461260		0.211505
NC_000913	4461260	4461265		0.225066
NC_000913	4461265	4461270		0.179628
NC_000913	4461270	4461275		0.198615
NC_000913	4461275	4461280		0.279560
NC_000913	4461280	4461285		0.179357
NC_000913	4461285	4461290		0.140034
NC_000913	4461290	4461295		0.166074
NC_000913	4461295	4461300		0.153850
NC_000913	4461300	4461305		0.153613
NC_000913	4461305	4461310		0.148792
NC_000913	4461310	4461315		0.174327
NC_000913	4461315	4461320		0.189667
NC_000913	4461320	4461325		0.165237
NC_000913	4461325	4461330		0.111937
NC_000913	4461330	4461335		0.116836
NC_000913	4461335	4461340		0.104418
NC_000913	4461340	4461345		0.081298
NC_000913	4461345	4461350		0.089910
NC_000913	4461350	4461355		0.154625
NC_000913	4461355	4461360		0.164282
NC_000913	4461360	4461365		0.153925
NC_000913	4461365	4461370		0.254273
NC_000913	4461370	4461375		0.201354
NC_000913	4461375	4461380		0.160340
NC_000913	4461380	4461385		0.111169
NC_000913	4461385	4461390		0.115050
NC_000913	4461390	4461395		0.100178
NC_000913	4461395	4461400		0.132568
NC_000913	4461400	4461405		0.229076
NC_000913	4461405	4461410		0.261508
NC_000913	4461410	4461415		0.241970
NC_000913	4461415	4461420		0.196608
NC_000913	4461420	4461425		0.163988
NC_000913	4461425	4461430		0.145442
NC_000913	4461430	4461435		0.134372
NC_000913	4461435	4461440		0.080128
NC_000913	4461440	4461445		0.079446
NC_000913	4461445	4461450		0.063328
NC_000913	4461450	4461455		0.118993
NC_000913	4461455	4461460		0.123809
NC_000913	4461460	4461465		0.089927
NC_000913	4461465	4461470		0.085666
NC_000913	4461470	4461475		0.070108
NC_000913	4461475	4461480		0.054065
NC_000913	4461480	4461485		0.082309
NC_000913	4461485	4461490		0.188859
NC_000913	4461490	4461495		0.146345
NC_000913	4461495	4461500		0.115676
NC_000913	4461500	4461505		0.118987
NC_000913	4461505	4461510		0.114811
NC_000913	4461510	4461515		0.108529
NC_000913	4461515	4461520		0.105175
NC_000913	4461520	4461525		0.111248
NC_000913	4461525	4461530		0.129876
NC_000913	4461530	4461535		0.021237
NC_000913	4461535	4461540		0.028423
NC_000913	4461540	4461545		0.030312
NC_000913	4461545	4461550		0.047319
NC_000913	4461550	4461555		0.111964
NC_000913	4461555	4461560		0.113230
NC_000913	4461560	4461565		0.156999
NC_000913	4461565	4461570		0.190274
NC_000913	4461570	4461575		0.205241
NC_000913	4461575	4461580		0.238752
NC_000913	4461580	4461585		0.056595
NC_000913	4461585	4461590		0.027876
NC_000913	4461590	4461595		0.024442
NC_000913	4461595	4461600		0.022653
NC_000913	4461600	4461605		0.021524
NC_000913	4461605	4461610		0.024735
NC_000913	4461610	4461615		0.023815
NC_000913	4461615	4461620		0.051756
NC_000913	4461620	4461625		0.066553
NC_000913	4461625	4461630		0.078286
NC_000913	4461630	4461635		0.099619
NC_000913	4461635	4461640		0.142764
NC_000913	4461640	4461645		0.187941
NC_000913	4461645	4461650		0.188893
NC_000913	4461650	4461655		0.188982
NC_000913	4461655	4461660		0.169370
NC_000913	4461660	4461665		0.170917
NC_000913	4461665	4461670		0.032045
NC_000913	4461670	4461675		0.019336
NC_000913	4461675	4461680		0.019789
NC_000913	4461680	4461685		0.009281
NC_000913	4461685	4461690		0.023134
NC_000913	4461690	4461695		0.021172
NC_000913	4461695	4461700		0.033149
NC_000913	4461700	4461705		0.031792
NC_000913	4461705	4461710		0.040255
NC_000913	4461710	4461715		0.041770
NC_000913	4461715	4461720		0.060174
NC_000913	4461720	4461725		0.060016
NC_000913	4461725	4461730		0.072074
NC_000913	4461730	4461735		0.082696
NC_000913	4461735	4461740		0.093818
NC_000913	4461740	4461745		0.099162
NC_000913	4461745	4461750		0.130601
NC_000913	4461750	4461755		0.112704
NC_000913	4461755	4461760		0.132864
NC_000913	4461760	4461765		0.213488
NC_000913	4461765	4461770		0.238717
NC_000913	4461770	4461775		0.284082
NC_000913	4461775	4461780		0.385764
NC_000913	4461780	4461785		0.374355
NC_000913	4461785	4461790		0.384447
NC_000913	4461790	4461795		0.428479
NC_000913	4461795	4461800		0.281175
NC_000913	4461800	4461805		0.233641
NC_000913	4461805	4461810		0.243362
NC_000913	4461810	4461815		0.272440
NC_000913	4461815	4461820		0.265594
NC_000913	4461820	4461825		0.260274
NC_000913	4461825	4461830		0.322250
NC_000913	4461830	4461835		0.736032
NC_000913	4461835	4461840		0.579818
NC_000913	4461840	4461845		0.458262
NC_000913	4461845	4461850		0.476468
NC_000913	4461850	4461855		0.657793
NC_000913	4461855	4461860		0.486111
NC_000913	4461860	4461865		0.416573
NC_000913	4461865	4461870		0.358755
NC_000913	4461870	4461875		0.389907
NC_000913	4461875	4461880		0.268094
NC_000913	4461880	4461885		0.094526
NC_000913	4461885	4461890		0.085304
NC_000913	4461890	4461895		0.086357
NC_000913	4461895	4461900		0.071051
NC_000913	4461900	4461905		0.076296
NC_000913	4461905	4461910		0.097733
NC_000913	4461910	4461915		0.084571
NC_000913	4461915	4461920		0.062002
NC_000913	4461920	4461925		0.091202
NC_000913	4461925	4461930		0.103157
NC_000913	4461930	4461935		0.123936
NC_000913	4461935	4461940		0.142975
NC_000913	4461940	4461945		0.104468
NC_000913	4461945	4461950		0.085448
NC_000913	4461950	4461955		0.078391
NC_000913	4461955	4461960		0.044910
NC_000913	4461960	4461965		0.039950
NC_000913	4461965	4461970		0.043586
NC_000913	4461970	4461975		0.036769
NC_000913	4461975	4461980		0.031325
NC_000913	4461980	4461985		0.082263
NC_000913	4461985	4461990		0.178753
NC_000913	4461990	4461995		0.322158
NC_000913	4461995	4462000		0.312418
NC_000913	4462000	4462005		0.430275
NC_000913	4462005	4462010		0.517191
NC_000913	4462010	4462015		0.444638
NC_000913	4462015	4462020		0.414455
NC_000913	4462020	4462025		0.381351
NC_000913	4462025	4462030		0.341865
NC_000913	4462030	4462035		0.197030
NC_000913	4462035	4462040		0.121181
NC_000913	4462040	4462045		0.094663
NC_000913	4462045	4462050		0.074819
NC_000913	4462050	4462055		0.067838
NC_000913	4462055	4462060		0.063537
NC_000913	4462060	4462065		0.062166
NC_000913	4462065	4462070		0.035803
NC_000913	4462070	4462075		0.064012
NC_000913	4462075	4462080		0.077270
NC_000913	4462080	4462085		0.075154
NC_000913	4462085	4462090		0.074940
NC_000913	4462090	4462095		0.068385
NC_000913	4462095	4462100		0.095519
NC_000913	4462100	4462105		0.060050
NC_000913	4462105	4462110		0.062451
NC_000913	4462110	4462115		0.059691
NC_000913	4462115	4462120		0.065591
NC_000913	4462120	4462125		0.065207
NC_000913	4462125	4462130		0.076671
NC_000913	4462130	4462135		0.460851
NC_000913	4462135	4462140		0.306252
NC_000913	4462140	4462145		0.285804
NC_000913	4462145	4462150		0.276492
NC_000913	4462150	4462155		0.198900
NC_000913	4462155	4462160		0.228328
NC_000913	4462160	4462165		0.225950
NC_000913	4462165	4462170		0.048439
NC_000913	4462170	4462175		0.027289
NC_000913	4462175	4462180		0.080492
NC_000913	4462180	4462185		0.090489
NC_000913	4462185	4462190		0.143851
NC_000913	4462190	4462195		0.138593
NC_000913	4462195	4462200		0.176205
NC_000913	4462200	4462205		0.148298
NC_000913	4462205	4462210		0.206783
NC_000913	4462210	4462215		0.190187
NC_000913	4462215	4462220		0.224877
NC_000913	4462220	4462225		0.237302
NC_000913	4462225	4462230		0.248793
NC_000913	4462230	4462235		0.287595
NC_000913	4462235	4462240		0.262375
NC_000913	4462240	4462245		0.324226
NC_000913	4462245	4462250		0.264409
NC_000913	4462250	4462255		0.175072
NC_000913	4462255	4462260		0.113390
NC_000913	4462260	4462265		0.083443
NC_000913	4462265	4462270		0.081000
NC_000913	4462270	4462275		0.078204
NC_000913	4462275	4462280		0.077831
NC_000913	4462280	4462285		0.097687
NC_000913	4462285	4462290		0.161395
NC_000913	4462290	4462295		0.138842
NC_000913	4462295	4462300		0.203334
NC_000913	4462300	4462305		0.209476
NC_000913	4462305	4462310		0.203996
NC_000913	4462310	4462315		0.201749
NC_000913	4462315	4462320		0.212543
NC_000913	4462320	4462325		0.134235
NC_000913	4462325	4462330		0.106974
NC_000913	4462330	4462335		0.100660
NC_000913	4462335	4462340		0.101592
NC_000913	4462340	4462345		0.108872
NC_000913	4462345	4462350		0.083481
NC_000913	4462350	4462355		0.079291
NC_000913	4462355	4462360		0.055362
NC_000913	4462360	4462365		0.047186
NC_000913	4462365	4462370		0.052123
NC_000913	4462370	4462375		0.065801
NC_000913	4462375	4462380		0.075555
NC_000913	4462380	4462385		0.078537
NC_000913	4462385	4462390		0.128438
NC_000913	4462390	4462395		0.253369
NC_000913	4462395	4462400		0.184996
NC_000913	4462400	4462405		0.106364
NC_000913	4462405	4462410		0.099108
NC_000913	4462410	4462415		0.134585
NC_000913	4462415	4462420		0.111975
NC_000913	4462420	4462425		0.119061
NC_000913	4462425	4462430		0.113514
NC_000913	4462430	4462435		0.142208
NC_000913	4462435	4462440		0.102834
NC_000913	4462440	4462445		0.205268
NC_000913	4462445	4462450		0.103450
NC_000913	4462450	4462455		0.055698
NC_000913	4462455	4462460		0.109506
NC_000913	4462460	4462465		0.131870
NC_000913	4462465	4462470		0.151128
NC_000913	4462470	4462475		0.141876
NC_000913	4462475	4462480		0.154958
NC_000913	4462480	4462485		0.158598
NC_000913	4462485	4462490		0.248547
NC_000913	4462490	4462495		0.506871
NC_000913	4462495	4462500		0.424881
NC_000913	4462500	4462505		0.345355
NC_000913	4462505	4462510		0.306117
NC_000913	4462510	4462515		0.293631
NC_000913	4462515	4462520		0.326216
NC_000913	4462520	4462525		0.285409
NC_000913	4462525	4462530		0.317974
NC_000913	4462530	4462535		0.231118
NC_000913	4462535	4462540		0.323590
NC_000913	4462540	4462545		0.332975
NC_000913	4462545	4462550		0.421590
NC_000913	4462550	4462555		0.313681
NC_000913	4462555	4462560		0.144506
NC_000913	4462560	4462565		0.073021
NC_000913	4462565	4462570		0.064672
NC_000913	4462570	4462575		0.071906
NC_000913	4462575	4462580		0.080867
NC_000913	4462580	4462585		0.108157
NC_000913	4462585	4462590		0.096616
NC_000913	4462590	4462595		0.100948
NC_000913	4462595	4462600		0.109154
NC_000913	4462600	4462605		0.168881
NC_000913	4462605	4462610		0.123617
NC_000913	4462610	4462615		0.084987
NC_000913	4462615	4462620		0.042903
NC_000913	4462620	4462625		0.042891
NC_000913	4462625	4462630		0.034520
NC_000913	4462630	4462635		0.018261
NC_000913	4462635	4462640		0.017508
NC_000913	4462640	4462645		0.012381
NC_000913	4462645	4462650		0.042714
NC_000913	4462650	4462655		0.023795
NC_000913	4462655	4462660		0.027936
NC_000913	4462660	4462665		0.089148
NC_000913	4462665	4462670		0.045886
NC_000913	4462670	4462675		0.050797
NC_000913	4462675	4462680		0.061713
NC_000913	4462680	4462685		0.025154
NC_000913	4462685	4462690		0.056719
NC_000913	4462690	4462695		0.021139
NC_000913	4462695	4462700		0.024969
NC_000913	4462700	4462705		0.026698
NC_000913	4462705	4462710		0.026424
NC_000913	4462710	4462715		0.027822
NC_000913	4462715	4462720		0.021518
NC_000913	4462720	4462725		0.023953
NC_000913	4462725	4462730		0.015200
NC_000913	4462730	4462735		0.013287
NC_000913	4462735	4462740		0.016981
NC_000913	4462740	4462745		0.024229
NC_000913	4462745	4462750		0.015209
NC_000913	4462750	4462755		0.022047
NC_000913	4462755	4462760		0.032789
NC_000913	4462760	4462765		0.055443
NC_000913	4462765	4462770		0.067773
NC_000913	4462770	4462775		0.162461
NC_000913	4462775	4462780		0.161117
NC_000913	4462780	4462785		0.162448
NC_000913	4462785	4462790		0.162069
NC_000913	4462790	4462795		0.165354
NC_000913	4462795	4462800		0.178265
NC_000913	4462800	4462805		0.189230
NC_000913	4462805	4462810		0.177432
NC_000913	4462810	4462815		0.172082
NC_000913	4462815	4462820		0.229268
NC_000913	4462820	4462825		1.519149
NC_000913	4462825	4462830		1.183244
NC_000913	4462830	4462835		2.275055
NC_000913	4462835	4462840		1.498384
NC_000913	4462840	4462845		1.495387
NC_000913	4462845	4462850		1.433093
NC_000913	4462850	4462855		1.353432
NC_000913	4462855	4462860		1.192659
NC_000913	4462860	4462865		0.731297
NC_000913	4462865	4462870		0.481203
NC_000913	4462870	4462875		0.529610
NC_000913	4462875	4462880		0.433936
NC_000913	4462880	4462885		0.781707
NC_000913	4462885	4462890		1.044123
NC_000913	4462890	4462895		0.946992
NC_000913	4462895	4462900		0.938583
NC_000913	4462900	4462905		0.915117
NC_000913	4462905	4462910		0.572829
NC_000913	4462910	4462915		0.557275
NC_000913	4462915	4462920		0.199753
NC_000913	4462920	4462925		0.158946
NC_000913	4462925	4462930		0.135661
NC_000913	4462930	4462935		0.112320
NC_000913	4462935	4462940		0.101923
NC_000913	4462940	4462945		0.120830
NC_000913	4462945	4462950		0.170141
NC_000913	4462950	4462955		0.364015
NC_000913	4462955	4462960		0.421004
NC_000913	4462960	4462965		0.387930
NC_000913	4462965	4462970		2.115755
NC_000913	4462970	4462975		3.505184
NC_000913	4462975	4462980		3.752732
NC_000913	4462980	4462985		3.570074
NC_000913	4462985	4462990		3.866847
NC_000913	4462990	4462995		3.764189
NC_000913	4462995	4463000		3.051608
NC_000913	4463000	4463005		3.167290
NC_000913	4463005	4463010		2.459499
NC_000913	4463010	4463015		2.117414
NC_000913	4463015	4463020		2.033196
NC_000913	4463020	4463025		1.805961
NC_000913	4463025	4463030		1.184484
NC_000913	4463030	4463035		1.021590
NC_000913	4463035	4463040		1.004652
NC_000913	4463040	4463045		1.206029
NC_000913	4463045	4463050		1.011577
NC_000913	4463050	4463055		0.934673
NC_000913	4463055	4463060		1.099588
NC_000913	4463060	4463065		0.965683
NC_000913	4463065	4463070		1.048558
NC_000913	4463070	4463075		0.934587
NC_000913	4463075	4463080		0.754128
NC_000913	4463080	4463085		0.624834
NC_000913	4463085	4463090		0.522662
NC_000913	4463090	4463095		0.449899
NC_000913	4463095	4463100		0.445609
NC_000913	4463100	4463105		0.352212
NC_000913	4463105	4463110		0.339004
NC_000913	4463110	4463115		0.352837
NC_000913	4463115	4463120		0.424330
NC_000913	4463120	4463125		0.357018
NC_000913	4463125	4463130		0.558007
NC_000913	4463130	4463135		0.750667
NC_000913	4463135	4463140		0.690482
NC_000913	4463140	4463145		0.599901
NC_000913	4463145	4463150		0.559210
NC_000913	4463150	4463155		0.475327
NC_000913	4463155	4463160		0.475076
NC_000913	4463160	4463165		0.437426
NC_000913	4463165	4463170		0.470188
NC_000913	4463170	4463175		0.457916
NC_000913	4463175	4463180		0.468049
NC_000913	4463180	4463185		0.442291
NC_000913	4463185	4463190		0.368800
NC_000913	4463190	4463195		0.329731
NC_000913	4463195	4463200		0.323015
NC_000913	4463200	4463205		0.319879
NC_000913	4463205	4463210		0.289456
NC_000913	4463210	4463215		0.128225
NC_000913	4463215	4463220		0.139108
NC_000913	4463220	4463225		0.123350
NC_000913	4463225	4463230		0.141906
NC_000913	4463230	4463235		0.128850
NC_000913	4463235	4463240		0.213878
NC_000913	4463240	4463245		0.377439
NC_000913	4463245	4463250		0.368774
NC_000913	4463250	4463255		0.673169
NC_000913	4463255	4463260		0.779218
NC_000913	4463260	4463265		0.835909
NC_000913	4463265	4463270		0.763838
NC_000913	4463270	4463275		0.716450
NC_000913	4463275	4463280		0.701999
NC_000913	4463280	4463285		0.915069
NC_000913	4463285	4463290		0.522346
NC_000913	4463290	4463295		0.419129
NC_000913	4463295	4463300		0.381930
NC_000913	4463300	4463305		0.377333
NC_000913	4463305	4463310		0.343405
NC_000913	4463310	4463315		0.401110
NC_000913	4463315	4463320		0.433216
NC_000913	4463320	4463325		0.581891
NC_000913	4463325	4463330		0.837675
NC_000913	4463330	4463335		0.883348
NC_000913	4463335	4463340		1.144604
NC_000913	4463340	4463345		1.162185
NC_000913	4463345	4463350		0.528791
NC_000913	4463350	4463355		0.401566
NC_000913	4463355	4463360		0.288452
NC_000913	4463360	4463365		0.296463
NC_000913	4463365	4463370		0.299551
NC_000913	4463370	4463375		0.333926
NC_000913	4463375	4463380		0.318008
NC_000913	4463380	4463385		0.279018
NC_000913	4463385	4463390		0.324096
NC_000913	4463390	4463395		1.178805
NC_000913	4463395	4463400		1.029659
NC_000913	4463400	4463405		0.508497
NC_000913	4463405	4463410		0.404084
NC_000913	4463410	4463415		0.208554
NC_000913	4463415	4463420		0.162526
NC_000913	4463420	4463425		0.191857
NC_000913	4463425	4463430		0.184523
NC_000913	4463430	4463435		0.186223
NC_000913	4463435	4463440		0.163668
NC_000913	4463440	4463445		0.358395
NC_000913	4463445	4463450		0.289667
NC_000913	4463450	4463455		0.197331
NC_000913	4463455	4463460		0.241997
NC_000913	4463460	4463465		0.400333
NC_000913	4463465	4463470		0.400584
NC_000913	4463470	4463475		0.326929
NC_000913	4463475	4463480		0.365028
NC_000913	4463480	4463485		0.349929
NC_000913	4463485	4463490		0.288159
NC_000913	4463490	4463495		0.322366
NC_000913	4463495	4463500		0.348706
NC_000913	4463500	4463505		0.271241
NC_000913	4463505	4463510		0.131650
NC_000913	4463510	4463515		0.083102
NC_000913	4463515	4463520		0.106773
NC_000913	4463520	4463525		0.124693
NC_000913	4463525	4463530		0.146034
NC_000913	4463530	4463535		0.176780
NC_000913	4463535	4463540		0.216978
NC_000913	4463540	4463545		0.236717
NC_000913	4463545	4463550		0.281161
NC_000913	4463550	4463555		0.597907
NC_000913	4463555	4463560		0.456285
NC_000913	4463560	4463565		0.488602
NC_000913	4463565	4463570		0.404785
NC_000913	4463570	4463575		0.373060
NC_000913	4463575	4463580		0.294138
NC_000913	4463580	4463585		0.303748
NC_000913	4463585	4463590		0.256491
NC_000913	4463590	4463595		0.218682
NC_000913	4463595	4463600		0.268511
NC_000913	4463600	4463605		0.312721
NC_000913	4463605	4463610		0.332342
NC_000913	4463610	4463615		0.463347
NC_000913	4463615	4463620		0.906501
NC_000913	4463620	4463625		0.780856
NC_000913	4463625	4463630		0.745981
NC_000913	4463630	4463635		0.578121
NC_000913	4463635	4463640		0.234639
NC_000913	4463640	4463645		0.223456
NC_000913	4463645	4463650		0.237276
NC_000913	4463650	4463655		0.243452
NC_000913	4463655	4463660		0.255792
NC_000913	4463660	4463665		0.241595
NC_000913	4463665	4463670		0.274032
NC_000913	4463670	4463675		0.207155
NC_000913	4463675	4463680		0.247328
NC_000913	4463680	4463685		0.250750
NC_000913	4463685	4463690		0.267688
NC_000913	4463690	4463695		0.277654
NC_000913	4463695	4463700		0.583742
NC_000913	4463700	4463705		0.358197
NC_000913	4463705	4463710		0.476942
NC_000913	4463710	4463715		0.320068
NC_000913	4463715	4463720		0.304816
NC_000913	4463720	4463725		0.187653
NC_000913	4463725	4463730		0.203207
NC_000913	4463730	4463735		0.215095
NC_000913	4463735	4463740		0.288571
NC_000913	4463740	4463745		0.426775
NC_000913	4463745	4463750		0.516977
NC_000913	4463750	4463755		0.771385
NC_000913	4463755	4463760		0.801827
NC_000913	4463760	4463765		0.858505
NC_000913	4463765	4463770		0.766904
NC_000913	4463770	4463775		0.677336
NC_000913	4463775	4463780		0.673948
NC_000913	4463780	4463785		0.523724
NC_000913	4463785	4463790		0.554449
NC_000913	4463790	4463795		0.575224
NC_000913	4463795	4463800		0.520298
NC_000913	4463800	4463805		0.439720
NC_000913	4463805	4463810		0.385591
NC_000913	4463810	4463815		0.290406
NC_000913	4463815	4463820		0.308856
NC_000913	4463820	4463825		0.253255
NC_000913	4463825	4463830		0.266750
NC_000913	4463830	4463835		0.271430
NC_000913	4463835	4463840		0.230523
NC_000913	4463840	4463845		0.213916
NC_000913	4463845	4463850		0.190976
NC_000913	4463850	4463855		0.221134
NC_000913	4463855	4463860		0.189304
NC_000913	4463860	4463865		0.056076
NC_000913	4463865	4463870		0.147433
NC_000913	4463870	4463875		0.253498
NC_000913	4463875	4463880		0.288165
NC_000913	4463880	4463885		0.266802
NC_000913	4463885	4463890		0.345229
NC_000913	4463890	4463895		0.467423
NC_000913	4463895	4463900		0.122675
NC_000913	4463900	4463905		0.099711
NC_000913	4463905	4463910		0.096414
NC_000913	4463910	4463915		0.093182
NC_000913	4463915	4463920		0.089834
NC_000913	4463920	4463925		0.095208
NC_000913	4463925	4463930		0.169994
NC_000913	4463930	4463935		0.196808
NC_000913	4463935	4463940		0.249114
NC_000913	4463940	4463945		0.236035
NC_000913	4463945	4463950		0.224445
NC_000913	4463950	4463955		0.225856
NC_000913	4463955	4463960		0.168177
NC_000913	4463960	4463965		0.207482
NC_000913	4463965	4463970		0.180739
NC_000913	4463970	4463975		0.261975
NC_000913	4463975	4463980		0.181597
NC_000913	4463980	4463985		0.170338
NC_000913	4463985	4463990		0.113962
NC_000913	4463990	4463995		0.092205
NC_000913	4463995	4464000		0.057773
NC_000913	4464000	4464005		0.066210
NC_000913	4464005	4464010		0.173810
NC_000913	4464010	4464015		0.135415
NC_000913	4464015	4464020		0.184238
NC_000913	4464020	4464025		0.203830
NC_000913	4464025	4464030		0.190960
NC_000913	4464030	4464035		0.186615
NC_000913	4464035	4464040		0.179645
NC_000913	4464040	4464045		0.272347
NC_000913	4464045	4464050		0.234756
NC_000913	4464050	4464055		0.185936
NC_000913	4464055	4464060		0.189861
NC_000913	4464060	4464065		0.165524
NC_000913	4464065	4464070		0.183667
NC_000913	4464070	4464075		0.176183
NC_000913	4464075	4464080		0.259007
NC_000913	4464080	4464085		0.339644
NC_000913	4464085	4464090		0.358590
NC_000913	4464090	4464095		0.298369
NC_000913	4464095	4464100		0.324644
NC_000913	4464100	4464105		0.132768
NC_000913	4464105	4464110		0.057068
NC_000913	4464110	4464115		0.057067
NC_000913	4464115	4464120		0.066907
NC_000913	4464120	4464125		0.075522
NC_000913	4464125	4464130		0.088522
NC_000913	4464130	4464135		0.128629
NC_000913	4464135	4464140		0.134367
NC_000913	4464140	4464145		0.210218
NC_000913	4464145	4464150		0.316680
NC_000913	4464150	4464155		0.404347
NC_000913	4464155	4464160		0.538908
NC_000913	4464160	4464165		0.561926
NC_000913	4464165	4464170		0.571354
NC_000913	4464170	4464175		0.572283
NC_000913	4464175	4464180		0.567766
NC_000913	4464180	4464185		0.487386
NC_000913	4464185	4464190		0.534895
NC_000913	4464190	4464195		0.513814
NC_000913	4464195	4464200		0.499873
NC_000913	4464200	4464205		0.352714
NC_000913	4464205	4464210		0.339755
NC_000913	4464210	4464215		0.421038
NC_000913	4464215	4464220		0.489431
NC_000913	4464220	4464225		0.641122
NC_000913	4464225	4464230		0.898332
NC_000913	4464230	4464235		0.600569
NC_000913	4464235	4464240		0.393463
NC_000913	4464240	4464245		0.281438
NC_000913	4464245	4464250		0.294165
NC_000913	4464250	4464255		0.288539
NC_000913	4464255	4464260		0.254024
NC_000913	4464260	4464265		0.246082
NC_000913	4464265	4464270		0.226828
NC_000913	4464270	4464275		0.302562
NC_000913	4464275	4464280		0.288430
NC_000913	4464280	4464285		0.369645
NC_000913	4464285	4464290		0.410411
NC_000913	4464290	4464295		0.429233
NC_000913	4464295	4464300		0.325603
NC_000913	4464300	4464305		0.278112
NC_000913	4464305	4464310		0.265326
NC_000913	4464310	4464315		0.320173
NC_000913	4464315	4464320		0.354649
NC_000913	4464320	4464325		0.303572
NC_000913	4464325	4464330		0.443108
NC_000913	4464330	4464335		0.209194
NC_000913	4464335	4464340		0.141500
NC_000913	4464340	4464345		0.260694
NC_000913	4464345	4464350		0.234442
NC_000913	4464350	4464355		0.199622
NC_000913	4464355	4464360		0.102109
NC_000913	4464360	4464365		0.105238
NC_000913	4464365	4464370		0.101353
NC_000913	4464370	4464375		0.101694
NC_000913	4464375	4464380		0.112995
NC_000913	4464380	4464385		0.125158
NC_000913	4464385	4464390		0.233092
NC_000913	4464390	4464395		0.374386
NC_000913	4464395	4464400		0.524603
NC_000913	4464400	4464405		1.376034
NC_000913	4464405	4464410		1.058801
NC_000913	4464410	4464415		0.443525
NC_000913	4464415	4464420		0.366623
NC_000913	4464420	4464425		0.395676
NC_000913	4464425	4464430		0.344294
NC_000913	4464430	4464435		0.214495
NC_000913	4464435	4464440		0.224439
NC_000913	4464440	4464445		0.239704
NC_000913	4464445	4464450		0.273069
NC_000913	4464450	4464455		0.278153
NC_000913	4464455	4464460		0.214579
NC_000913	4464460	4464465		0.146080
NC_000913	4464465	4464470		0.134270
NC_000913	4464470	4464475		0.162938
NC_000913	4464475	4464480		0.180773
NC_000913	4464480	4464485		0.213371
NC_000913	4464485	4464490		0.175997
NC_000913	4464490	4464495		0.386925
NC_000913	4464495	4464500		0.322353
NC_000913	4464500	4464505		0.393717
NC_000913	4464505	4464510		0.319090
NC_000913	4464510	4464515		0.392255
NC_000913	4464515	4464520		0.426042
NC_000913	4464520	4464525		0.400138
NC_000913	4464525	4464530		0.799293
NC_000913	4464530	4464535		0.736516
NC_000913	4464535	4464540		0.761659
NC_000913	4464540	4464545		0.569904
NC_000913	4464545	4464550		0.352669
NC_000913	4464550	4464555		0.474916
NC_000913	4464555	4464560		0.400646
NC_000913	4464560	4464565		0.430661
NC_000913	4464565	4464570		0.378129
NC_000913	4464570	4464575		0.312653
NC_000913	4464575	4464580		0.327885
NC_000913	4464580	4464585		0.482872
NC_000913	4464585	4464590		0.369004
NC_000913	4464590	4464595		0.439212
NC_000913	4464595	4464600		0.408609
NC_000913	4464600	4464605		0.126594
NC_000913	4464605	4464610		0.150556
NC_000913	4464610	4464615		0.135116
NC_000913	4464615	4464620		0.115833
NC_000913	4464620	4464625		0.109846
NC_000913	4464625	4464630		0.137136
NC_000913	4464630	4464635		0.142266
NC_000913	4464635	4464640		0.165950
NC_000913	4464640	4464645		0.207183
NC_000913	4464645	4464650		0.229750
NC_000913	4464650	4464655		0.224969
NC_000913	4464655	4464660		0.267446
NC_000913	4464660	4464665		0.268001
NC_000913	4464665	4464670		0.246716
NC_000913	4464670	4464675		0.104031
NC_000913	4464675	4464680		0.051617
NC_000913	4464680	4464685		0.033873
NC_000913	4464685	4464690		0.024932
NC_000913	4464690	4464695		0.025001
NC_000913	4464695	4464700		0.028126
NC_000913	4464700	4464705		0.044661
NC_000913	4464705	4464710		0.098878
NC_000913	4464710	4464715		0.140006
NC_000913	4464715	4464720		0.256996
NC_000913	4464720	4464725		0.145243
NC_000913	4464725	4464730		0.128483
NC_000913	4464730	4464735		0.084527
NC_000913	4464735	4464740		0.079466
NC_000913	4464740	4464745		0.068641
NC_000913	4464745	4464750		0.108785
NC_000913	4464750	4464755		0.149898
NC_000913	4464755	4464760		0.264450
NC_000913	4464760	4464765		0.537112
NC_000913	4464765	4464770		0.274231
NC_000913	4464770	4464775		0.087243
NC_000913	4464775	4464780		0.059340
NC_000913	4464780	4464785		0.063347
NC_000913	4464785	4464790		0.061170
NC_000913	4464790	4464795		0.067151
NC_000913	4464795	4464800		0.056695
NC_000913	4464800	4464805		0.367693
NC_000913	4464805	4464810		0.413969
NC_000913	4464810	4464815		0.431589
NC_000913	4464815	4464820		0.673425
NC_000913	4464820	4464825		0.694059
NC_000913	4464825	4464830		0.706915
NC_000913	4464830	4464835		0.516121
NC_000913	4464835	4464840		0.326087
NC_000913	4464840	4464845		0.120698
NC_000913	4464845	4464850		0.099114
NC_000913	4464850	4464855		0.093963
NC_000913	4464855	4464860		0.084572
NC_000913	4464860	4464865		0.098863
NC_000913	4464865	4464870		0.079232
NC_000913	4464870	4464875		0.061589
NC_000913	4464875	4464880		0.095465
NC_000913	4464880	4464885		0.260359
NC_000913	4464885	4464890		0.156830
NC_000913	4464890	4464895		0.127864
NC_000913	4464895	4464900		0.137813
NC_000913	4464900	4464905		0.145570
NC_000913	4464905	4464910		0.155888
NC_000913	4464910	4464915		0.160867
NC_000913	4464915	4464920		0.101147
NC_000913	4464920	4464925		0.123998
NC_000913	4464925	4464930		0.133366
NC_000913	4464930	4464935		0.164106
NC_000913	4464935	4464940		0.189152
NC_000913	4464940	4464945		0.198930
NC_000913	4464945	4464950		0.190766
NC_000913	4464950	4464955		0.197869
NC_000913	4464955	4464960		0.196437
NC_000913	4464960	4464965		0.207236
NC_000913	4464965	4464970		0.160578
NC_000913	4464970	4464975		0.188932
NC_000913	4464975	4464980		0.113784
NC_000913	4464980	4464985		0.132908
NC_000913	4464985	4464990		0.166159
NC_000913	4464990	4464995		0.113951
NC_000913	4464995	4465000		0.141869
NC_000913	4465000	4465005		0.153597
NC_000913	4465005	4465010		0.257424
NC_000913	4465010	4465015		0.127018
NC_000913	4465015	4465020		0.157474
NC_000913	4465020	4465025		0.148740
NC_000913	4465025	4465030		0.172371
NC_000913	4465030	4465035		0.201170
NC_000913	4465035	4465040		0.202912
NC_000913	4465040	4465045		0.202051
NC_000913	4465045	4465050		0.202526
NC_000913	4465050	4465055		0.269731
NC_000913	4465055	4465060		0.214339
NC_000913	4465060	4465065		0.193527
NC_000913	4465065	4465070		0.201431
NC_000913	4465070	4465075		0.172373
NC_000913	4465075	4465080		0.249485
NC_000913	4465080	4465085		0.351022
NC_000913	4465085	4465090		0.301688
NC_000913	4465090	4465095		0.343207
NC_000913	4465095	4465100		0.353743
NC_000913	4465100	4465105		0.327945
NC_000913	4465105	4465110		0.312268
NC_000913	4465110	4465115		0.204110
NC_000913	4465115	4465120		0.207297
NC_000913	4465120	4465125		0.195359
NC_000913	4465125	4465130		0.198234
NC_000913	4465130	4465135		0.158973
NC_000913	4465135	4465140		0.178838
NC_000913	4465140	4465145		0.080176
NC_000913	4465145	4465150		0.056968
NC_000913	4465150	4465155		0.056033
NC_000913	4465155	4465160		0.052827
NC_000913	4465160	4465165		0.052162
NC_000913	4465165	4465170		0.054087
NC_000913	4465170	4465175		0.051695
NC_000913	4465175	4465180		0.048721
NC_000913	4465180	4465185		0.080031
NC_000913	4465185	4465190		0.313624
NC_000913	4465190	4465195		0.236987
NC_000913	4465195	4465200		0.376341
NC_000913	4465200	4465205		0.150183
NC_000913	4465205	4465210		0.119095
NC_000913	4465210	4465215		0.112576
NC_000913	4465215	4465220		0.111471
NC_000913	4465220	4465225		0.124132
NC_000913	4465225	4465230		0.144461
NC_000913	4465230	4465235		0.148726
NC_000913	4465235	4465240		0.143255
NC_000913	4465240	4465245		0.147760
NC_000913	4465245	4465250		0.144615
NC_000913	4465250	4465255		0.231730
NC_000913	4465255	4465260		0.224462
NC_000913	4465260	4465265		0.215436
NC_000913	4465265	4465270		0.158185
NC_000913	4465270	4465275		0.138968
NC_000913	4465275	4465280		0.221951
NC_000913	4465280	4465285		0.210695
NC_000913	4465285	4465290		0.208691
NC_000913	4465290	4465295		0.270697
NC_000913	4465295	4465300		0.173075
NC_000913	4465300	4465305		0.157977
NC_000913	4465305	4465310		0.132167
NC_000913	4465310	4465315		0.115375
NC_000913	4465315	4465320		0.095787
NC_000913	4465320	4465325		0.084300
NC_000913	4465325	4465330		0.200308
NC_000913	4465330	4465335		0.189675
NC_000913	4465335	4465340		0.220242
NC_000913	4465340	4465345		0.157478
NC_000913	4465345	4465350		0.143993
NC_000913	4465350	4465355		0.074942
NC_000913	4465355	4465360		0.067211
NC_000913	4465360	4465365		0.065026
NC_000913	4465365	4465370		0.056853
NC_000913	4465370	4465375		0.058422
NC_000913	4465375	4465380		0.070394
NC_000913	4465380	4465385		0.115952
NC_000913	4465385	4465390		0.132249
NC_000913	4465390	4465395		0.205690
NC_000913	4465395	4465400		0.226612
NC_000913	4465400	4465405		0.272382
NC_000913	4465405	4465410		0.261554
NC_000913	4465410	4465415		0.249113
NC_000913	4465415	4465420		0.081741
NC_000913	4465420	4465425		0.053629
NC_000913	4465425	4465430		0.035776
NC_000913	4465430	4465435		0.046408
NC_000913	4465435	4465440		0.079631
NC_000913	4465440	4465445		0.114430
NC_000913	4465445	4465450		0.262569
NC_000913	4465450	4465455		0.201370
NC_000913	4465455	4465460		0.256800
NC_000913	4465460	4465465		0.268345
NC_000913	4465465	4465470		0.289288
NC_000913	4465470	4465475		0.278322
NC_000913	4465475	4465480		0.270697
NC_000913	4465480	4465485		0.329914
NC_000913	4465485	4465490		0.447905
NC_000913	4465490	4465495		0.497286
NC_000913	4465495	4465500		0.539539
NC_000913	4465500	4465505		0.590042
NC_000913	4465505	4465510		0.596577
NC_000913	4465510	4465515		0.617429
NC_000913	4465515	4465520		0.639552
NC_000913	4465520	4465525		0.765861
NC_000913	4465525	4465530		0.418795
NC_000913	4465530	4465535		0.371961
NC_000913	4465535	4465540		0.298843
NC_000913	4465540	4465545		0.252215
NC_000913	4465545	4465550		0.241902
NC_000913	4465550	4465555		0.249660
NC_000913	4465555	4465560		0.286571
NC_000913	4465560	4465565		0.298022
NC_000913	4465565	4465570		0.432145
NC_000913	4465570	4465575		0.414417
NC_000913	4465575	4465580		0.196041
NC_000913	4465580	4465585		0.234254
NC_000913	4465585	4465590		0.167638
NC_000913	4465590	4465595		0.107951
NC_000913	4465595	4465600		0.079489
NC_000913	4465600	4465605		0.079566
NC_000913	4465605	4465610		0.076318
NC_000913	4465610	4465615		0.065132
NC_000913	4465615	4465620		0.138561
NC_000913	4465620	4465625		0.292482
NC_000913	4465625	4465630		0.304249
NC_000913	4465630	4465635		0.292924
NC_000913	4465635	4465640		0.331003
NC_000913	4465640	4465645		0.392766
NC_000913	4465645	4465650		0.710789
NC_000913	4465650	4465655		0.754033
NC_000913	4465655	4465660		0.778186
NC_000913	4465660	4465665		0.763135
NC_000913	4465665	4465670		0.896909
NC_000913	4465670	4465675		0.894441
NC_000913	4465675	4465680		0.975040
NC_000913	4465680	4465685		1.420478
NC_000913	4465685	4465690		1.190287
NC_000913	4465690	4465695		1.125049
NC_000913	4465695	4465700		1.284935
NC_000913	4465700	4465705		1.558950
NC_000913	4465705	4465710		1.148897
NC_000913	4465710	4465715		1.026594
NC_000913	4465715	4465720		1.075387
NC_000913	4465720	4465725		0.726105
NC_000913	4465725	4465730		0.535697
NC_000913	4465730	4465735		0.505133
NC_000913	4465735	4465740		0.344037
NC_000913	4465740	4465745		0.285822
NC_000913	4465745	4465750		0.294246
NC_000913	4465750	4465755		0.262182
NC_000913	4465755	4465760		0.239404
NC_000913	4465760	4465765		0.253738
NC_000913	4465765	4465770		0.308005
NC_000913	4465770	4465775		0.270324
NC_000913	4465775	4465780		0.248100
NC_000913	4465780	4465785		0.127367
NC_000913	4465785	4465790		0.058966
NC_000913	4465790	4465795		0.045375
NC_000913	4465795	4465800		0.045359
NC_000913	4465800	4465805		0.038526
NC_000913	4465805	4465810		0.037192
NC_000913	4465810	4465815		0.038941
NC_000913	4465815	4465820		0.071702
NC_000913	4465820	4465825		0.077791
NC_000913	4465825	4465830		0.089961
NC_000913	4465830	4465835		0.114361
NC_000913	4465835	4465840		0.189078
NC_000913	4465840	4465845		0.129293
NC_000913	4465845	4465850		0.116634
NC_000913	4465850	4465855		0.225134
NC_000913	4465855	4465860		0.318799
NC_000913	4465860	4465865		0.413929
NC_000913	4465865	4465870		0.607158
NC_000913	4465870	4465875		0.876901
NC_000913	4465875	4465880		0.898517
NC_000913	4465880	4465885		0.923001
NC_000913	4465885	4465890		0.220336
NC_000913	4465890	4465895		0.280927
NC_000913	4465895	4465900		0.283595
NC_000913	4465900	4465905		0.267012
NC_000913	4465905	4465910		0.327463
NC_000913	4465910	4465915		0.293722
NC_000913	4465915	4465920		0.321435
NC_000913	4465920	4465925		0.449390
NC_000913	4465925	4465930		0.404995
NC_000913	4465930	4465935		0.361890
NC_000913	4465935	4465940		0.364929
NC_000913	4465940	4465945		0.343452
NC_000913	4465945	4465950		0.277038
NC_000913	4465950	4465955		0.409031
NC_000913	4465955	4465960		0.440259
NC_000913	4465960	4465965		0.662353
NC_000913	4465965	4465970		0.511313
NC_000913	4465970	4465975		0.521714
NC_000913	4465975	4465980		0.396825
NC_000913	4465980	4465985		0.431825
NC_000913	4465985	4465990		0.435324
NC_000913	4465990	4465995		0.416506
NC_000913	4465995	4466000		0.356087
NC_000913	4466000	4466005		0.481211
NC_000913	4466005	4466010		0.428974
NC_000913	4466010	4466015		0.305387
NC_000913	4466015	4466020		0.266901
NC_000913	4466020	4466025		0.280267
NC_000913	4466025	4466030		0.277590
NC_000913	4466030	4466035		0.171454
NC_000913	4466035	4466040		0.185506
NC_000913	4466040	4466045		0.168639
NC_000913	4466045	4466050		0.112340
NC_000913	4466050	4466055		0.133142
NC_000913	4466055	4466060		0.105120
NC_000913	4466060	4466065		0.168265
NC_000913	4466065	4466070		0.148007
NC_000913	4466070	4466075		0.177492
NC_000913	4466075	4466080		0.260862
NC_000913	4466080	4466085		0.263892
NC_000913	4466085	4466090		0.263824
NC_000913	4466090	4466095		0.566827
NC_000913	4466095	4466100		0.220472
NC_000913	4466100	4466105		0.210063
NC_000913	4466105	4466110		0.177287
NC_000913	4466110	4466115		0.175751
NC_000913	4466115	4466120		0.125773
NC_000913	4466120	4466125		0.061769
NC_000913	4466125	4466130		0.062324
NC_000913	4466130	4466135		0.059453
NC_000913	4466135	4466140		0.055154
NC_000913	4466140	4466145		0.117341
NC_000913	4466145	4466150		0.176141
NC_000913	4466150	4466155		0.422132
NC_000913	4466155	4466160		1.416784
NC_000913	4466160	4466165		2.114771
NC_000913	4466165	4466170		2.088780
NC_000913	4466170	4466175		2.178971
NC_000913	4466175	4466180		1.910601
NC_000913	4466180	4466185		1.266663
NC_000913	4466185	4466190		0.636696
NC_000913	4466190	4466195		0.684800
NC_000913	4466195	4466200		0.742411
NC_000913	4466200	4466205		0.717702
NC_000913	4466205	4466210		0.757432
NC_000913	4466210	4466215		0.681438
NC_000913	4466215	4466220		0.796029
NC_000913	4466220	4466225		0.946400
NC_000913	4466225	4466230		2.416289
NC_000913	4466230	4466235		2.338176
NC_000913	4466235	4466240		2.329237
NC_000913	4466240	4466245		2.252405
NC_000913	4466245	4466250		2.781893
NC_000913	4466250	4466255		2.762984
NC_000913	4466255	4466260		2.273524
NC_000913	4466260	4466265		2.350416
NC_000913	4466265	4466270		2.256746
NC_000913	4466270	4466275		1.887249
NC_000913	4466275	4466280		1.497462
NC_000913	4466280	4466285		1.085068
NC_000913	4466285	4466290		0.356072
NC_000913	4466290	4466295		0.146312
NC_000913	4466295	4466300		0.074153
NC_000913	4466300	4466305		0.056617
NC_000913	4466305	4466310		0.066836
NC_000913	4466310	4466315		0.074816
NC_000913	4466315	4466320		0.069993
NC_000913	4466320	4466325		0.076234
NC_000913	4466325	4466330		0.087040
NC_000913	4466330	4466335		0.142447
NC_000913	4466335	4466340		0.143624
NC_000913	4466340	4466345		0.117188
NC_000913	4466345	4466350		0.124468
NC_000913	4466350	4466355		0.136253
NC_000913	4466355	4466360		0.119755
NC_000913	4466360	4466365		0.151756
NC_000913	4466365	4466370		0.194251
NC_000913	4466370	4466375		0.199697
NC_000913	4466375	4466380		0.211349
NC_000913	4466380	4466385		0.167145
NC_000913	4466385	4466390		0.168465
NC_000913	4466390	4466395		0.139953
NC_000913	4466395	4466400		0.235841
NC_000913	4466400	4466405		0.282478
NC_000913	4466405	4466410		0.268506
NC_000913	4466410	4466415		0.301248
NC_000913	4466415	4466420		0.367948
NC_000913	4466420	4466425		0.479795
NC_000913	4466425	4466430		0.624771
NC_000913	4466430	4466435		0.601250
NC_000913	4466435	4466440		0.389883
NC_000913	4466440	4466445		0.118829
NC_000913	4466445	4466450		0.061778
NC_000913	4466450	4466455		0.032360
NC_000913	4466455	4466460		0.088680
NC_000913	4466460	4466465		0.097842
NC_000913	4466465	4466470		0.093074
NC_000913	4466470	4466475		0.103523
NC_000913	4466475	4466480		0.103858
NC_000913	4466480	4466485		0.184040
NC_000913	4466485	4466490		0.273577
NC_000913	4466490	4466495		0.344797
NC_000913	4466495	4466500		0.514921
NC_000913	4466500	4466505		0.701579
NC_000913	4466505	4466510		0.647262
NC_000913	4466510	4466515		0.472637
NC_000913	4466515	4466520		0.434747
NC_000913	4466520	4466525		0.447741
NC_000913	4466525	4466530		0.358515
NC_000913	4466530	4466535		0.353440
NC_000913	4466535	4466540		0.316260
NC_000913	4466540	4466545		0.428800
NC_000913	4466545	4466550		0.497428
NC_000913	4466550	4466555		0.509616
NC_000913	4466555	4466560		0.622018
NC_000913	4466560	4466565		0.789085
NC_000913	4466565	4466570		0.940244
NC_000913	4466570	4466575		0.653718
NC_000913	4466575	4466580		0.656583
NC_000913	4466580	4466585		0.961268
NC_000913	4466585	4466590		0.812407
NC_000913	4466590	4466595		0.806670
NC_000913	4466595	4466600		0.430809
NC_000913	4466600	4466605		0.400331
NC_000913	4466605	4466610		0.411417
NC_000913	4466610	4466615		0.391887
NC_000913	4466615	4466620		0.374463
NC_000913	4466620	4466625		0.363530
NC_000913	4466625	4466630		0.426020
NC_000913	4466630	4466635		0.484427
NC_000913	4466635	4466640		0.316275
NC_000913	4466640	4466645		0.288611
NC_000913	4466645	4466650		0.216452
NC_000913	4466650	4466655		0.215572
NC_000913	4466655	4466660		0.210278
NC_000913	4466660	4466665		0.217449
NC_000913	4466665	4466670		0.267348
NC_000913	4466670	4466675		0.281505
NC_000913	4466675	4466680		0.322083
NC_000913	4466680	4466685		0.309892
NC_000913	4466685	4466690		0.168288
NC_000913	4466690	4466695		0.145005
NC_000913	4466695	4466700		0.136873
NC_000913	4466700	4466705		0.131346
NC_000913	4466705	4466710		0.201746
NC_000913	4466710	4466715		0.165677
NC_000913	4466715	4466720		0.265230
NC_000913	4466720	4466725		0.278297
NC_000913	4466725	4466730		0.284573
NC_000913	4466730	4466735		0.288074
NC_000913	4466735	4466740		0.159975
NC_000913	4466740	4466745		0.125409
NC_000913	4466745	4466750		0.114493
NC_000913	4466750	4466755		0.142542
NC_000913	4466755	4466760		0.154955
NC_000913	4466760	4466765		0.259389
NC_000913	4466765	4466770		0.267371
NC_000913	4466770	4466775		0.289478
NC_000913	4466775	4466780		0.511489
NC_000913	4466780	4466785		0.302438
NC_000913	4466785	4466790		0.253607
NC_000913	4466790	4466795		0.136768
NC_000913	4466795	4466800		0.152734
NC_000913	4466800	4466805		0.144451
NC_000913	4466805	4466810		0.180592
NC_000913	4466810	4466815		0.198691
NC_000913	4466815	4466820		0.219517
NC_000913	4466820	4466825		0.209981
NC_000913	4466825	4466830		0.242404
NC_000913	4466830	4466835		0.268816
NC_000913	4466835	4466840		0.325196
NC_000913	4466840	4466845		0.368785
NC_000913	4466845	4466850		0.580671
NC_000913	4466850	4466855		0.677383
NC_000913	4466855	4466860		0.899695
NC_000913	4466860	4466865		0.638865
NC_000913	4466865	4466870		0.596880
NC_000913	4466870	4466875		0.418211
NC_000913	4466875	4466880		0.350654
NC_000913	4466880	4466885		0.279674
NC_000913	4466885	4466890		0.260348
NC_000913	4466890	4466895		0.168964
NC_000913	4466895	4466900		0.135321
NC_000913	4466900	4466905		0.112639
NC_000913	4466905	4466910		0.220148
NC_000913	4466910	4466915		0.280927
NC_000913	4466915	4466920		0.209893
NC_000913	4466920	4466925		0.135335
NC_000913	4466925	4466930		0.136126
NC_000913	4466930	4466935		0.203709
NC_000913	4466935	4466940		0.210535
NC_000913	4466940	4466945		0.124135
NC_000913	4466945	4466950		0.128491
NC_000913	4466950	4466955		0.141328
NC_000913	4466955	4466960		0.186780
NC_000913	4466960	4466965		0.448258
NC_000913	4466965	4466970		0.419030
NC_000913	4466970	4466975		0.300097
NC_000913	4466975	4466980		0.317131
NC_000913	4466980	4466985		0.309425
NC_000913	4466985	4466990		0.301759
NC_000913	4466990	4466995		0.271919
NC_000913	4466995	4467000		0.254602
NC_000913	4467000	4467005		0.260053
NC_000913	4467005	4467010		0.280391
NC_000913	4467010	4467015		0.204109
NC_000913	4467015	4467020		0.197034
NC_000913	4467020	4467025		0.195670
NC_000913	4467025	4467030		0.092767
NC_000913	4467030	4467035		0.027398
NC_000913	4467035	4467040		0.018391
NC_000913	4467040	4467045		0.006377
NC_000913	4467045	4467050		0.009161
NC_000913	4467050	4467055		0.013054
NC_000913	4467055	4467060		0.015235
NC_000913	4467060	4467065		0.057468
NC_000913	4467065	4467070		0.137474
NC_000913	4467070	4467075		0.082735
NC_000913	4467075	4467080		0.100811
NC_000913	4467080	4467085		0.134854
NC_000913	4467085	4467090		0.127712
NC_000913	4467090	4467095		0.131132
NC_000913	4467095	4467100		0.103511
NC_000913	4467100	4467105		0.105441
NC_000913	4467105	4467110		0.099146
NC_000913	4467110	4467115		0.139940
NC_000913	4467115	4467120		0.187740
NC_000913	4467120	4467125		0.095459
NC_000913	4467125	4467130		0.068043
NC_000913	4467130	4467135		0.048348
NC_000913	4467135	4467140		0.051566
NC_000913	4467140	4467145		0.060736
NC_000913	4467145	4467150		0.068695
NC_000913	4467150	4467155		0.105344
NC_000913	4467155	4467160		0.086759
NC_000913	4467160	4467165		0.069967
NC_000913	4467165	4467170		0.074583
NC_000913	4467170	4467175		0.114728
NC_000913	4467175	4467180		0.064602
NC_000913	4467180	4467185		0.056127
NC_000913	4467185	4467190		0.037145
NC_000913	4467190	4467195		0.043926
NC_000913	4467195	4467200		0.049874
NC_000913	4467200	4467205		0.055787
NC_000913	4467205	4467210		0.047380
NC_000913	4467210	4467215		0.013293
NC_000913	4467215	4467220		0.010754
NC_000913	4467220	4467225		0.004642
NC_000913	4467225	4467230		0.007105
NC_000913	4467230	4467235		0.012487
NC_000913	4467235	4467240		0.014856
NC_000913	4467240	4467245		0.012850
NC_000913	4467245	4467250		0.013669
NC_000913	4467250	4467255		0.012437
NC_000913	4467255	4467260		0.004579
NC_000913	4467260	4467265		0.003913
NC_000913	4467265	4467270		0.002182
NC_000913	4467270	4467275		0.000059
NC_000913	4467275	4467280		0.000039
NC_000913	4467280	4467285		0.000028
NC_000913	4467285	4467290		0.000031
NC_000913	4467290	4467295		0.000039
NC_000913	4467295	4467300		0.000076
NC_000913	4467300	4467305		0.000060
NC_000913	4467305	4467310		0.000219
NC_000913	4467310	4467315		0.000505
NC_000913	4467315	4467320		0.000734
NC_000913	4467320	4467325		0.004757
NC_000913	4467325	4467330		0.005811
NC_000913	4467330	4467335		0.115389
NC_000913	4467335	4467340		0.103134
NC_000913	4467340	4467345		0.080962
NC_000913	4467345	4467350		0.060087
NC_000913	4467350	4467355		0.069096
NC_000913	4467355	4467360		0.070744
NC_000913	4467360	4467365		0.069190
NC_000913	4467365	4467370		0.087946
NC_000913	4467370	4467375		0.101097
NC_000913	4467375	4467380		0.133225
NC_000913	4467380	4467385		0.091406
NC_000913	4467385	4467390		0.022089
NC_000913	4467390	4467395		0.014904
NC_000913	4467395	4467400		0.000534
NC_000913	4467400	4467405		0.000180
NC_000913	4467405	4467410		0.000120
NC_000913	4467410	4467415		0.000079
NC_000913	4467415	4467420		0.000039
NC_000913	4467420	4467425		0.000010
NC_000913	4467425	4467430		0.000011
NC_000913	4467430	4467435		0.000002
NC_000913	4467435	4467440		0.000025
NC_000913	4467440	4467445		0.000016
NC_000913	4467445	4467450		0.000017
NC_000913	4467450	4467455		0.000020
NC_000913	4467455	4467460		0.000021
NC_000913	4467460	4467465		0.000023
NC_000913	4467465	4467470		0.000005
NC_000913	4467470	4467475		0.000016
NC_000913	4467475	4467480		0.000014
NC_000913	4467480	4467485		0.000066
NC_000913	4467485	4467490		0.000069
NC_000913	4467490	4467495		0.000114
NC_000913	4467495	4467500		0.001037
NC_000913	4467500	4467505		0.002419
NC_000913	4467505	4467510		0.003483
NC_000913	4467510	4467515		0.003308
NC_000913	4467515	4467520		0.003863
NC_000913	4467520	4467525		0.003508
NC_000913	4467525	4467530		0.001197
NC_000913	4467530	4467535		0.000493
NC_000913	4467535	4467540		0.002674
NC_000913	4467540	4467545		0.003127
NC_000913	4467545	4467550		0.005082
NC_000913	4467550	4467555		0.009776
NC_000913	4467555	4467560		0.057857
NC_000913	4467560	4467565		0.047232
NC_000913	4467565	4467570		0.074968
NC_000913	4467570	4467575		0.092264
NC_000913	4467575	4467580		0.119219
NC_000913	4467580	4467585		0.111113
NC_000913	4467585	4467590		0.178101
NC_000913	4467590	4467595		0.207160
NC_000913	4467595	4467600		0.250740
NC_000913	4467600	4467605		0.310902
NC_000913	4467605	4467610		0.302067
NC_000913	4467610	4467615		0.300043
NC_000913	4467615	4467620		0.228081
NC_000913	4467620	4467625		0.219979
NC_000913	4467625	4467630		0.293471
NC_000913	4467630	4467635		0.174828
NC_000913	4467635	4467640		0.097680
NC_000913	4467640	4467645		0.118015
NC_000913	4467645	4467650		0.139253
NC_000913	4467650	4467655		0.092336
NC_000913	4467655	4467660		0.104072
NC_000913	4467660	4467665		0.106589
NC_000913	4467665	4467670		0.177892
NC_000913	4467670	4467675		0.225857
NC_000913	4467675	4467680		0.309793
NC_000913	4467680	4467685		0.442570
NC_000913	4467685	4467690		0.389855
NC_000913	4467690	4467695		0.266278
NC_000913	4467695	4467700		0.222358
NC_000913	4467700	4467705		0.219930
NC_000913	4467705	4467710		0.242358
NC_000913	4467710	4467715		0.199507
NC_000913	4467715	4467720		0.319639
NC_000913	4467720	4467725		0.198710
NC_000913	4467725	4467730		0.204522
NC_000913	4467730	4467735		0.238388
NC_000913	4467735	4467740		0.198779
NC_000913	4467740	4467745		0.112351
NC_000913	4467745	4467750		0.136592
NC_000913	4467750	4467755		0.111923
NC_000913	4467755	4467760		0.067894
NC_000913	4467760	4467765		0.057543
NC_000913	4467765	4467770		0.054754
NC_000913	4467770	4467775		0.042616
NC_000913	4467775	4467780		0.044188
NC_000913	4467780	4467785		0.047109
NC_000913	4467785	4467790		0.031145
NC_000913	4467790	4467795		0.058610
NC_000913	4467795	4467800		0.042122
NC_000913	4467800	4467805		0.059999
NC_000913	4467805	4467810		0.060721
NC_000913	4467810	4467815		0.073609
NC_000913	4467815	4467820		0.155098
NC_000913	4467820	4467825		0.108036
NC_000913	4467825	4467830		0.110394
NC_000913	4467830	4467835		0.095864
NC_000913	4467835	4467840		0.165490
NC_000913	4467840	4467845		0.206586
NC_000913	4467845	4467850		0.314383
NC_000913	4467850	4467855		0.814488
NC_000913	4467855	4467860		0.544019
NC_000913	4467860	4467865		0.623436
NC_000913	4467865	4467870		0.573512
NC_000913	4467870	4467875		0.523473
NC_000913	4467875	4467880		0.466761
NC_000913	4467880	4467885		0.373363
NC_000913	4467885	4467890		0.373266
NC_000913	4467890	4467895		0.399072
NC_000913	4467895	4467900		0.689879
NC_000913	4467900	4467905		0.800746
NC_000913	4467905	4467910		0.869102
NC_000913	4467910	4467915		0.751329
NC_000913	4467915	4467920		0.542228
NC_000913	4467920	4467925		0.508421
NC_000913	4467925	4467930		0.435722
NC_000913	4467930	4467935		0.370477
NC_000913	4467935	4467940		0.432581
NC_000913	4467940	4467945		0.522577
NC_000913	4467945	4467950		0.564551
NC_000913	4467950	4467955		0.675764
NC_000913	4467955	4467960		0.950774
NC_000913	4467960	4467965		1.079755
NC_000913	4467965	4467970		1.016914
NC_000913	4467970	4467975		0.899156
NC_000913	4467975	4467980		1.014897
NC_000913	4467980	4467985		1.130368
NC_000913	4467985	4467990		1.013903
NC_000913	4467990	4467995		1.129544
NC_000913	4467995	4468000		1.010006
NC_000913	4468000	4468005		0.835754
NC_000913	4468005	4468010		0.447261
NC_000913	4468010	4468015		0.437626
NC_000913	4468015	4468020		0.532367
NC_000913	4468020	4468025		0.794147
NC_000913	4468025	4468030		0.689423
NC_000913	4468030	4468035		0.773627
NC_000913	4468035	4468040		1.228983
NC_000913	4468040	4468045		1.047824
NC_000913	4468045	4468050		1.169058
NC_000913	4468050	4468055		1.114696
NC_000913	4468055	4468060		1.230968
NC_000913	4468060	4468065		1.034826
NC_000913	4468065	4468070		1.034902
NC_000913	4468070	4468075		1.028993
NC_000913	4468075	4468080		1.101851
NC_000913	4468080	4468085		1.120872
NC_000913	4468085	4468090		1.119489
NC_000913	4468090	4468095		1.009748
NC_000913	4468095	4468100		0.962844
NC_000913	4468100	4468105		1.012197
NC_000913	4468105	4468110		0.959567
NC_000913	4468110	4468115		0.988315
NC_000913	4468115	4468120		1.079962
NC_000913	4468120	4468125		0.707976
NC_000913	4468125	4468130		0.813492
NC_000913	4468130	4468135		0.735640
NC_000913	4468135	4468140		0.657799
NC_000913	4468140	4468145		0.594799
NC_000913	4468145	4468150		0.419582
NC_000913	4468150	4468155		0.338086
NC_000913	4468155	4468160		0.307739
NC_000913	4468160	4468165		0.307688
NC_000913	4468165	4468170		0.364174
NC_000913	4468170	4468175		0.290350
NC_000913	4468175	4468180		0.181907
NC_000913	4468180	4468185		0.231796
NC_000913	4468185	4468190		0.292711
NC_000913	4468190	4468195		0.313727
NC_000913	4468195	4468200		0.600998
NC_000913	4468200	4468205		1.028555
NC_000913	4468205	4468210		1.138581
NC_000913	4468210	4468215		1.147936
NC_000913	4468215	4468220		1.029942
NC_000913	4468220	4468225		0.773357
NC_000913	4468225	4468230		0.769000
NC_000913	4468230	4468235		0.732117
NC_000913	4468235	4468240		0.734989
NC_000913	4468240	4468245		0.666792
NC_000913	4468245	4468250		0.489693
NC_000913	4468250	4468255		0.450749
NC_000913	4468255	4468260		0.406174
NC_000913	4468260	4468265		0.485890
NC_000913	4468265	4468270		0.561143
NC_000913	4468270	4468275		0.636139
NC_000913	4468275	4468280		0.678887
NC_000913	4468280	4468285		0.664517
NC_000913	4468285	4468290		0.594308
NC_000913	4468290	4468295		0.685807
NC_000913	4468295	4468300		0.713444
NC_000913	4468300	4468305		0.765059
NC_000913	4468305	4468310		0.718935
NC_000913	4468310	4468315		0.748265
NC_000913	4468315	4468320		0.643218
NC_000913	4468320	4468325		0.550378
NC_000913	4468325	4468330		0.423951
NC_000913	4468330	4468335		0.393061
NC_000913	4468335	4468340		0.393179
NC_000913	4468340	4468345		0.394511
NC_000913	4468345	4468350		0.332283
NC_000913	4468350	4468355		0.256236
NC_000913	4468355	4468360		0.254750
NC_000913	4468360	4468365		0.305244
NC_000913	4468365	4468370		0.307188
NC_000913	4468370	4468375		0.316461
NC_000913	4468375	4468380		0.285116
NC_000913	4468380	4468385		0.288896
NC_000913	4468385	4468390		0.216548
NC_000913	4468390	4468395		0.314957
NC_000913	4468395	4468400		0.277829
NC_000913	4468400	4468405		0.329872
NC_000913	4468405	4468410		0.184576
NC_000913	4468410	4468415		0.216701
NC_000913	4468415	4468420		0.195300
NC_000913	4468420	4468425		0.339441
NC_000913	4468425	4468430		0.284979
NC_000913	4468430	4468435		0.230726
NC_000913	4468435	4468440		0.275241
NC_000913	4468440	4468445		0.303728
NC_000913	4468445	4468450		0.235341
NC_000913	4468450	4468455		0.308201
NC_000913	4468455	4468460		0.231489
NC_000913	4468460	4468465		0.207745
NC_000913	4468465	4468470		0.265706
NC_000913	4468470	4468475		0.265146
NC_000913	4468475	4468480		0.243471
NC_000913	4468480	4468485		0.329152
NC_000913	4468485	4468490		0.281559
NC_000913	4468490	4468495		0.328202
NC_000913	4468495	4468500		0.347439
NC_000913	4468500	4468505		0.499687
NC_000913	4468505	4468510		0.333179
NC_000913	4468510	4468515		0.255287
NC_000913	4468515	4468520		0.216137
NC_000913	4468520	4468525		0.158963
NC_000913	4468525	4468530		0.173520
NC_000913	4468530	4468535		0.161391
NC_000913	4468535	4468540		0.153527
NC_000913	4468540	4468545		0.354045
NC_000913	4468545	4468550		0.238478
NC_000913	4468550	4468555		0.236339
NC_000913	4468555	4468560		0.130663
NC_000913	4468560	4468565		0.060324
NC_000913	4468565	4468570		0.060678
NC_000913	4468570	4468575		0.050706
NC_000913	4468575	4468580		0.074261
NC_000913	4468580	4468585		0.095759
NC_000913	4468585	4468590		0.174112
NC_000913	4468590	4468595		0.253934
NC_000913	4468595	4468600		0.464107
NC_000913	4468600	4468605		0.466719
NC_000913	4468605	4468610		0.474693
NC_000913	4468610	4468615		0.468378
NC_000913	4468615	4468620		0.519920
NC_000913	4468620	4468625		0.544017
NC_000913	4468625	4468630		0.856710
NC_000913	4468630	4468635		0.831316
NC_000913	4468635	4468640		0.840309
NC_000913	4468640	4468645		0.851717
NC_000913	4468645	4468650		0.888962
NC_000913	4468650	4468655		0.880720
NC_000913	4468655	4468660		0.861662
NC_000913	4468660	4468665		0.781746
NC_000913	4468665	4468670		0.802078
NC_000913	4468670	4468675		0.688751
NC_000913	4468675	4468680		0.658117
NC_000913	4468680	4468685		0.619856
NC_000913	4468685	4468690		0.770219
NC_000913	4468690	4468695		1.618064
NC_000913	4468695	4468700		2.063968
NC_000913	4468700	4468705		2.055704
NC_000913	4468705	4468710		2.141642
NC_000913	4468710	4468715		1.919828
NC_000913	4468715	4468720		1.833885
NC_000913	4468720	4468725		1.760445
NC_000913	4468725	4468730		1.722464
NC_000913	4468730	4468735		2.131557
NC_000913	4468735	4468740		1.865019
NC_000913	4468740	4468745		1.727891
NC_000913	4468745	4468750		1.911649
NC_000913	4468750	4468755		1.854348
NC_000913	4468755	4468760		1.879304
NC_000913	4468760	4468765		1.956243
NC_000913	4468765	4468770		2.476746
NC_000913	4468770	4468775		2.809853
NC_000913	4468775	4468780		2.905975
NC_000913	4468780	4468785		4.704813
NC_000913	4468785	4468790		4.900947
NC_000913	4468790	4468795		2.696884
NC_000913	4468795	4468800		2.009196
NC_000913	4468800	4468805		1.259528
NC_000913	4468805	4468810		1.064105
NC_000913	4468810	4468815		1.012982
NC_000913	4468815	4468820		0.738908
NC_000913	4468820	4468825		0.627708
NC_000913	4468825	4468830		0.572343
NC_000913	4468830	4468835		0.479776
NC_000913	4468835	4468840		0.428438
NC_000913	4468840	4468845		0.322975
NC_000913	4468845	4468850		0.364370
NC_000913	4468850	4468855		0.491821
NC_000913	4468855	4468860		0.353475
NC_000913	4468860	4468865		0.203505
NC_000913	4468865	4468870		0.225419
NC_000913	4468870	4468875		0.217996
NC_000913	4468875	4468880		0.180378
NC_000913	4468880	4468885		0.249908
NC_000913	4468885	4468890		0.240945
NC_000913	4468890	4468895		0.276492
NC_000913	4468895	4468900		0.331590
NC_000913	4468900	4468905		0.256119
NC_000913	4468905	4468910		0.115419
NC_000913	4468910	4468915		0.093480
NC_000913	4468915	4468920		0.081817
NC_000913	4468920	4468925		0.078627
NC_000913	4468925	4468930		0.072742
NC_000913	4468930	4468935		0.094263
NC_000913	4468935	4468940		0.071990
NC_000913	4468940	4468945		0.072717
NC_000913	4468945	4468950		0.045054
NC_000913	4468950	4468955		0.062142
NC_000913	4468955	4468960		0.079745
NC_000913	4468960	4468965		0.063291
NC_000913	4468965	4468970		0.054553
NC_000913	4468970	4468975		0.073323
NC_000913	4468975	4468980		0.068313
NC_000913	4468980	4468985		0.097892
NC_000913	4468985	4468990		0.147390
NC_000913	4468990	4468995		0.187464
NC_000913	4468995	4469000		0.242842
NC_000913	4469000	4469005		0.264216
NC_000913	4469005	4469010		0.297071
NC_000913	4469010	4469015		0.443598
NC_000913	4469015	4469020		0.350845
NC_000913	4469020	4469025		0.430657
NC_000913	4469025	4469030		0.382911
NC_000913	4469030	4469035		0.355316
NC_000913	4469035	4469040		0.352077
NC_000913	4469040	4469045		0.317378
NC_000913	4469045	4469050		0.255017
NC_000913	4469050	4469055		0.296711
NC_000913	4469055	4469060		0.295537
NC_000913	4469060	4469065		0.208748
NC_000913	4469065	4469070		0.182413
NC_000913	4469070	4469075		0.211786
NC_000913	4469075	4469080		0.298793
NC_000913	4469080	4469085		0.321168
NC_000913	4469085	4469090		0.346595
NC_000913	4469090	4469095		0.253474
NC_000913	4469095	4469100		0.245269
NC_000913	4469100	4469105		0.318721
NC_000913	4469105	4469110		0.341015
NC_000913	4469110	4469115		0.370309
NC_000913	4469115	4469120		0.557398
NC_000913	4469120	4469125		0.416335
NC_000913	4469125	4469130		0.406533
NC_000913	4469130	4469135		0.475998
NC_000913	4469135	4469140		0.380084
NC_000913	4469140	4469145		0.307315
NC_000913	4469145	4469150		0.351396
NC_000913	4469150	4469155		0.351121
NC_000913	4469155	4469160		0.325625
NC_000913	4469160	4469165		0.372263
NC_000913	4469165	4469170		0.440566
NC_000913	4469170	4469175		0.443964
NC_000913	4469175	4469180		0.400111
NC_000913	4469180	4469185		0.418389
NC_000913	4469185	4469190		0.392024
NC_000913	4469190	4469195		0.340675
NC_000913	4469195	4469200		0.311063
NC_000913	4469200	4469205		0.165082
NC_000913	4469205	4469210		0.159569
NC_000913	4469210	4469215		0.152207
NC_000913	4469215	4469220		0.170233
NC_000913	4469220	4469225		0.095697
NC_000913	4469225	4469230		0.085581
NC_000913	4469230	4469235		0.066662
NC_000913	4469235	4469240		0.065798
NC_000913	4469240	4469245		0.088190
NC_000913	4469245	4469250		0.120254
NC_000913	4469250	4469255		0.239769
NC_000913	4469255	4469260		0.342024
NC_000913	4469260	4469265		0.538952
NC_000913	4469265	4469270		0.336117
NC_000913	4469270	4469275		0.227366
NC_000913	4469275	4469280		0.191811
NC_000913	4469280	4469285		0.180543
NC_000913	4469285	4469290		0.192854
NC_000913	4469290	4469295		0.171815
NC_000913	4469295	4469300		0.253380
NC_000913	4469300	4469305		0.379137
NC_000913	4469305	4469310		0.282454
NC_000913	4469310	4469315		0.321229
NC_000913	4469315	4469320		0.376318
NC_000913	4469320	4469325		0.404696
NC_000913	4469325	4469330		0.412883
NC_000913	4469330	4469335		0.468369
NC_000913	4469335	4469340		0.451671
NC_000913	4469340	4469345		0.465484
NC_000913	4469345	4469350		0.434659
NC_000913	4469350	4469355		0.558191
NC_000913	4469355	4469360		0.430728
NC_000913	4469360	4469365		0.334424
NC_000913	4469365	4469370		0.222293
NC_000913	4469370	4469375		0.124722
NC_000913	4469375	4469380		0.087454
NC_000913	4469380	4469385		0.085515
NC_000913	4469385	4469390		0.101695
NC_000913	4469390	4469395		0.098746
NC_000913	4469395	4469400		0.096474
NC_000913	4469400	4469405		0.168574
NC_000913	4469405	4469410		0.256695
NC_000913	4469410	4469415		1.128987
NC_000913	4469415	4469420		0.849674
NC_000913	4469420	4469425		0.760002
NC_000913	4469425	4469430		0.463575
NC_000913	4469430	4469435		0.443363
NC_000913	4469435	4469440		0.496715
NC_000913	4469440	4469445		0.514599
NC_000913	4469445	4469450		0.445440
NC_000913	4469450	4469455		0.526095
NC_000913	4469455	4469460		0.530583
NC_000913	4469460	4469465		0.669552
NC_000913	4469465	4469470		0.728491
NC_000913	4469470	4469475		0.751358
NC_000913	4469475	4469480		0.818761
NC_000913	4469480	4469485		0.829681
NC_000913	4469485	4469490		1.120432
NC_000913	4469490	4469495		0.563220
NC_000913	4469495	4469500		0.427344
NC_000913	4469500	4469505		0.205129
NC_000913	4469505	4469510		0.229493
NC_000913	4469510	4469515		0.135885
NC_000913	4469515	4469520		0.110325
NC_000913	4469520	4469525		0.088704
NC_000913	4469525	4469530		0.071380
NC_000913	4469530	4469535		0.094982
NC_000913	4469535	4469540		0.159282
NC_000913	4469540	4469545		0.286982
NC_000913	4469545	4469550		0.318780
NC_000913	4469550	4469555		0.375162
NC_000913	4469555	4469560		0.181726
NC_000913	4469560	4469565		0.188039
NC_000913	4469565	4469570		0.171807
NC_000913	4469570	4469575		0.165182
NC_000913	4469575	4469580		0.213084
NC_000913	4469580	4469585		0.179024
NC_000913	4469585	4469590		0.149976
NC_000913	4469590	4469595		0.126189
NC_000913	4469595	4469600		0.162337
NC_000913	4469600	4469605		0.171222
NC_000913	4469605	4469610		0.185032
NC_000913	4469610	4469615		0.109172
NC_000913	4469615	4469620		0.152602
NC_000913	4469620	4469625		0.228165
NC_000913	4469625	4469630		0.325190
NC_000913	4469630	4469635		0.264706
NC_000913	4469635	4469640		0.514720
NC_000913	4469640	4469645		0.459061
NC_000913	4469645	4469650		0.580284
NC_000913	4469650	4469655		0.609528
NC_000913	4469655	4469660		0.680050
NC_000913	4469660	4469665		0.716910
NC_000913	4469665	4469670		0.699256
NC_000913	4469670	4469675		0.917567
NC_000913	4469675	4469680		1.258259
NC_000913	4469680	4469685		1.739280
NC_000913	4469685	4469690		4.315104
NC_000913	4469690	4469695		5.663580
NC_000913	4469695	4469700		6.852735
NC_000913	4469700	4469705		8.075182
NC_000913	4469705	4469710		9.255379
NC_000913	4469710	4469715		8.969005
NC_000913	4469715	4469720		10.907457
NC_000913	4469720	4469725		10.722253
NC_000913	4469725	4469730		9.326144
NC_000913	4469730	4469735		8.667577
NC_000913	4469735	4469740		8.646238
NC_000913	4469740	4469745		5.315651
NC_000913	4469745	4469750		4.239697
NC_000913	4469750	4469755		2.711110
NC_000913	4469755	4469760		1.335356
NC_000913	4469760	4469765		1.243596
NC_000913	4469765	4469770		1.389225
NC_000913	4469770	4469775		1.347091
NC_000913	4469775	4469780		1.314011
NC_000913	4469780	4469785		1.294821
NC_000913	4469785	4469790		1.168916
NC_000913	4469790	4469795		1.221099
NC_000913	4469795	4469800		1.034622
NC_000913	4469800	4469805		0.719293
NC_000913	4469805	4469810		0.565709
NC_000913	4469810	4469815		0.477073
NC_000913	4469815	4469820		0.379064
NC_000913	4469820	4469825		0.228872
NC_000913	4469825	4469830		0.214719
NC_000913	4469830	4469835		0.278536
NC_000913	4469835	4469840		0.304117
NC_000913	4469840	4469845		0.299015
NC_000913	4469845	4469850		0.370189
NC_000913	4469850	4469855		0.351773
NC_000913	4469855	4469860		0.303512
NC_000913	4469860	4469865		0.269903
NC_000913	4469865	4469870		0.257254
NC_000913	4469870	4469875		0.376626
NC_000913	4469875	4469880		0.430416
NC_000913	4469880	4469885		0.381820
NC_000913	4469885	4469890		0.395757
NC_000913	4469890	4469895		0.505616
NC_000913	4469895	4469900		0.453994
NC_000913	4469900	4469905		0.430678
NC_000913	4469905	4469910		0.207579
NC_000913	4469910	4469915		0.191633
NC_000913	4469915	4469920		0.183281
NC_000913	4469920	4469925		0.191975
NC_000913	4469925	4469930		0.174413
NC_000913	4469930	4469935		0.031510
NC_000913	4469935	4469940		0.031421
NC_000913	4469940	4469945		0.055616
NC_000913	4469945	4469950		0.066955
NC_000913	4469950	4469955		0.048746
NC_000913	4469955	4469960		0.069392
NC_000913	4469960	4469965		0.118727
NC_000913	4469965	4469970		0.214753
NC_000913	4469970	4469975		0.326914
NC_000913	4469975	4469980		0.347705
NC_000913	4469980	4469985		0.361134
NC_000913	4469985	4469990		0.418158
NC_000913	4469990	4469995		0.390194
NC_000913	4469995	4470000		0.581795
NC_000913	4470000	4470005		0.417143
NC_000913	4470005	4470010		0.338830
NC_000913	4470010	4470015		0.247060
NC_000913	4470015	4470020		0.208977
NC_000913	4470020	4470025		0.192654
NC_000913	4470025	4470030		0.218804
NC_000913	4470030	4470035		0.210423
NC_000913	4470035	4470040		0.209559
NC_000913	4470040	4470045		0.211006
NC_000913	4470045	4470050		0.289789
NC_000913	4470050	4470055		0.263355
NC_000913	4470055	4470060		0.274977
NC_000913	4470060	4470065		0.317508
NC_000913	4470065	4470070		0.389160
NC_000913	4470070	4470075		0.437544
NC_000913	4470075	4470080		0.455904
NC_000913	4470080	4470085		0.150882
NC_000913	4470085	4470090		0.027214
NC_000913	4470090	4470095		0.025668
NC_000913	4470095	4470100		0.028904
NC_000913	4470100	4470105		0.030927
NC_000913	4470105	4470110		0.031865
NC_000913	4470110	4470115		0.415609
NC_000913	4470115	4470120		0.352403
NC_000913	4470120	4470125		0.340691
NC_000913	4470125	4470130		0.284298
NC_000913	4470130	4470135		0.231638
NC_000913	4470135	4470140		0.140214
NC_000913	4470140	4470145		0.122384
NC_000913	4470145	4470150		0.142858
NC_000913	4470150	4470155		0.176419
NC_000913	4470155	4470160		0.203790
NC_000913	4470160	4470165		0.292696
NC_000913	4470165	4470170		0.515316
NC_000913	4470170	4470175		0.488565
NC_000913	4470175	4470180		0.250715
NC_000913	4470180	4470185		0.236102
NC_000913	4470185	4470190		0.227716
NC_000913	4470190	4470195		0.291273
NC_000913	4470195	4470200		0.320222
NC_000913	4470200	4470205		0.668915
NC_000913	4470205	4470210		1.254910
NC_000913	4470210	4470215		1.360278
NC_000913	4470215	4470220		1.212131
NC_000913	4470220	4470225		1.194399
NC_000913	4470225	4470230		1.169603
NC_000913	4470230	4470235		1.160555
NC_000913	4470235	4470240		0.990456
NC_000913	4470240	4470245		1.035220
NC_000913	4470245	4470250		1.156522
NC_000913	4470250	4470255		1.047469
NC_000913	4470255	4470260		0.938227
NC_000913	4470260	4470265		0.893933
NC_000913	4470265	4470270		0.452394
NC_000913	4470270	4470275		0.303956
NC_000913	4470275	4470280		0.897503
NC_000913	4470280	4470285		1.019413
NC_000913	4470285	4470290		1.027234
NC_000913	4470290	4470295		0.926923
NC_000913	4470295	4470300		0.897890
NC_000913	4470300	4470305		1.146643
NC_000913	4470305	4470310		1.171555
NC_000913	4470310	4470315		1.253151
NC_000913	4470315	4470320		1.159260
NC_000913	4470320	4470325		0.583906
NC_000913	4470325	4470330		0.398985
NC_000913	4470330	4470335		0.421087
NC_000913	4470335	4470340		0.401200
NC_000913	4470340	4470345		0.348408
NC_000913	4470345	4470350		0.449365
NC_000913	4470350	4470355		0.586412
NC_000913	4470355	4470360		0.544144
NC_000913	4470360	4470365		0.832748
NC_000913	4470365	4470370		1.022732
NC_000913	4470370	4470375		1.009921
NC_000913	4470375	4470380		2.233841
NC_000913	4470380	4470385		6.005982
NC_000913	4470385	4470390		6.053978
NC_000913	4470390	4470395		7.420184
NC_000913	4470395	4470400		8.967611
NC_000913	4470400	4470405		9.579901
NC_000913	4470405	4470410		12.007880
NC_000913	4470410	4470415		12.575019
NC_000913	4470415	4470420		15.408780
NC_000913	4470420	4470425		17.857850
NC_000913	4470425	4470430		14.803540
NC_000913	4470430	4470435		13.389085
NC_000913	4470435	4470440		12.811832
NC_000913	4470440	4470445		10.663185
NC_000913	4470445	4470450		10.126347
NC_000913	4470450	4470455		6.368805
NC_000913	4470455	4470460		4.426862
NC_000913	4470460	4470465		3.727168
NC_000913	4470465	4470470		3.436213
NC_000913	4470470	4470475		3.033260
NC_000913	4470475	4470480		2.927196
NC_000913	4470480	4470485		2.680996
NC_000913	4470485	4470490		2.447377
NC_000913	4470490	4470495		2.053912
NC_000913	4470495	4470500		1.269519
NC_000913	4470500	4470505		1.326140
NC_000913	4470505	4470510		1.209439
NC_000913	4470510	4470515		1.250686
NC_000913	4470515	4470520		1.113106
NC_000913	4470520	4470525		0.740321
NC_000913	4470525	4470530		0.621287
NC_000913	4470530	4470535		0.438657
NC_000913	4470535	4470540		0.405679
NC_000913	4470540	4470545		0.348272
NC_000913	4470545	4470550		0.314088
NC_000913	4470550	4470555		0.398364
NC_000913	4470555	4470560		0.325518
NC_000913	4470560	4470565		0.295639
NC_000913	4470565	4470570		0.225370
NC_000913	4470570	4470575		0.197344
NC_000913	4470575	4470580		0.140460
NC_000913	4470580	4470585		0.108255
NC_000913	4470585	4470590		0.104700
NC_000913	4470590	4470595		0.029763
NC_000913	4470595	4470600		0.024881
NC_000913	4470600	4470605		0.025496
NC_000913	4470605	4470610		0.030139
NC_000913	4470610	4470615		0.029131
NC_000913	4470615	4470620		0.025444
NC_000913	4470620	4470625		0.046737
NC_000913	4470625	4470630		0.061035
NC_000913	4470630	4470635		0.055805
NC_000913	4470635	4470640		0.039480
NC_000913	4470640	4470645		0.023618
NC_000913	4470645	4470650		0.017761
NC_000913	4470650	4470655		0.015412
NC_000913	4470655	4470660		0.012275
NC_000913	4470660	4470665		0.013590
NC_000913	4470665	4470670		0.028107
NC_000913	4470670	4470675		0.045783
NC_000913	4470675	4470680		0.053666
NC_000913	4470680	4470685		0.149601
NC_000913	4470685	4470690		0.175122
NC_000913	4470690	4470695		0.125059
NC_000913	4470695	4470700		0.083959
NC_000913	4470700	4470705		0.023897
NC_000913	4470705	4470710		0.012718
NC_000913	4470710	4470715		0.006748
NC_000913	4470715	4470720		0.005685
NC_000913	4470720	4470725		0.005732
NC_000913	4470725	4470730		0.004483
NC_000913	4470730	4470735		0.003842
NC_000913	4470735	4470740		0.012417
NC_000913	4470740	4470745		0.010873
NC_000913	4470745	4470750		0.053710
NC_000913	4470750	4470755		0.069782
NC_000913	4470755	4470760		0.052875
NC_000913	4470760	4470765		0.074419
NC_000913	4470765	4470770		0.076863
NC_000913	4470770	4470775		0.084024
NC_000913	4470775	4470780		0.098207
NC_000913	4470780	4470785		0.141385
NC_000913	4470785	4470790		0.174624
NC_000913	4470790	4470795		0.211175
NC_000913	4470795	4470800		0.177698
NC_000913	4470800	4470805		0.205423
NC_000913	4470805	4470810		0.365017
NC_000913	4470810	4470815		0.472168
NC_000913	4470815	4470820		0.412558
NC_000913	4470820	4470825		0.419458
NC_000913	4470825	4470830		0.456715
NC_000913	4470830	4470835		0.621758
NC_000913	4470835	4470840		0.806928
NC_000913	4470840	4470845		0.681069
NC_000913	4470845	4470850		0.255193
NC_000913	4470850	4470855		0.299941
NC_000913	4470855	4470860		0.345964
NC_000913	4470860	4470865		0.323134
NC_000913	4470865	4470870		0.378500
NC_000913	4470870	4470875		0.379149
NC_000913	4470875	4470880		0.453501
NC_000913	4470880	4470885		0.440207
NC_000913	4470885	4470890		0.475810
NC_000913	4470890	4470895		0.375032
NC_000913	4470895	4470900		0.390454
NC_000913	4470900	4470905		0.499188
NC_000913	4470905	4470910		0.610886
NC_000913	4470910	4470915		0.647271
NC_000913	4470915	4470920		0.424295
NC_000913	4470920	4470925		0.455596
NC_000913	4470925	4470930		0.381280
NC_000913	4470930	4470935		0.321757
NC_000913	4470935	4470940		0.358955
NC_000913	4470940	4470945		0.343830
NC_000913	4470945	4470950		0.388560
NC_000913	4470950	4470955		0.426880
NC_000913	4470955	4470960		0.441519
NC_000913	4470960	4470965		0.509713
NC_000913	4470965	4470970		0.483614
NC_000913	4470970	4470975		0.580140
NC_000913	4470975	4470980		0.805924
NC_000913	4470980	4470985		1.104319
NC_000913	4470985	4470990		1.020727
NC_000913	4470990	4470995		1.669808
NC_000913	4470995	4471000		0.948405
NC_000913	4471000	4471005		0.858638
NC_000913	4471005	4471010		0.690391
NC_000913	4471010	4471015		0.522455
NC_000913	4471015	4471020		0.581928
NC_000913	4471020	4471025		0.476860
NC_000913	4471025	4471030		0.609051
NC_000913	4471030	4471035		0.906948
NC_000913	4471035	4471040		0.723107
NC_000913	4471040	4471045		0.734835
NC_000913	4471045	4471050		0.598364
NC_000913	4471050	4471055		0.268188
NC_000913	4471055	4471060		0.184034
NC_000913	4471060	4471065		0.195059
NC_000913	4471065	4471070		0.205835
NC_000913	4471070	4471075		0.191098
NC_000913	4471075	4471080		0.187994
NC_000913	4471080	4471085		0.168262
NC_000913	4471085	4471090		0.144018
NC_000913	4471090	4471095		0.213991
NC_000913	4471095	4471100		0.303488
NC_000913	4471100	4471105		0.305765
NC_000913	4471105	4471110		0.254354
NC_000913	4471110	4471115		0.266486
NC_000913	4471115	4471120		0.349988
NC_000913	4471120	4471125		0.288673
NC_000913	4471125	4471130		0.280832
NC_000913	4471130	4471135		0.277099
NC_000913	4471135	4471140		0.239178
NC_000913	4471140	4471145		0.202448
NC_000913	4471145	4471150		0.165964
NC_000913	4471150	4471155		0.170424
NC_000913	4471155	4471160		0.201017
NC_000913	4471160	4471165		0.183015
NC_000913	4471165	4471170		0.201050
NC_000913	4471170	4471175		0.211106
NC_000913	4471175	4471180		0.275555
NC_000913	4471180	4471185		0.405134
NC_000913	4471185	4471190		0.415769
NC_000913	4471190	4471195		0.517062
NC_000913	4471195	4471200		0.236445
NC_000913	4471200	4471205		0.179327
NC_000913	4471205	4471210		0.179384
NC_000913	4471210	4471215		0.162462
NC_000913	4471215	4471220		0.175132
NC_000913	4471220	4471225		0.139280
NC_000913	4471225	4471230		0.129957
NC_000913	4471230	4471235		0.391017
NC_000913	4471235	4471240		0.590910
NC_000913	4471240	4471245		0.387860
NC_000913	4471245	4471250		0.378900
NC_000913	4471250	4471255		0.581581
NC_000913	4471255	4471260		0.744597
NC_000913	4471260	4471265		0.587798
NC_000913	4471265	4471270		0.490913
NC_000913	4471270	4471275		0.357531
NC_000913	4471275	4471280		0.078480
NC_000913	4471280	4471285		0.104210
NC_000913	4471285	4471290		0.099371
NC_000913	4471290	4471295		0.110652
NC_000913	4471295	4471300		0.091861
NC_000913	4471300	4471305		0.052249
NC_000913	4471305	4471310		0.084355
NC_000913	4471310	4471315		0.106905
NC_000913	4471315	4471320		0.171921
NC_000913	4471320	4471325		0.214506
NC_000913	4471325	4471330		0.306862
NC_000913	4471330	4471335		0.412095
NC_000913	4471335	4471340		0.832386
NC_000913	4471340	4471345		1.490482
NC_000913	4471345	4471350		1.517381
NC_000913	4471350	4471355		1.693685
NC_000913	4471355	4471360		1.328529
NC_000913	4471360	4471365		1.131616
NC_000913	4471365	4471370		1.338931
NC_000913	4471370	4471375		1.245559
NC_000913	4471375	4471380		1.190511
NC_000913	4471380	4471385		1.160444
NC_000913	4471385	4471390		1.142909
NC_000913	4471390	4471395		0.913346
NC_000913	4471395	4471400		0.595647
NC_000913	4471400	4471405		0.394084
NC_000913	4471405	4471410		0.401818
NC_000913	4471410	4471415		0.213228
NC_000913	4471415	4471420		0.294997
NC_000913	4471420	4471425		0.344785
NC_000913	4471425	4471430		0.357607
NC_000913	4471430	4471435		0.577755
NC_000913	4471435	4471440		0.707414
NC_000913	4471440	4471445		0.839747
NC_000913	4471445	4471450		0.883578
NC_000913	4471450	4471455		0.938382
NC_000913	4471455	4471460		0.908409
NC_000913	4471460	4471465		0.918091
NC_000913	4471465	4471470		0.704459
NC_000913	4471470	4471475		0.607974
NC_000913	4471475	4471480		0.607835
NC_000913	4471480	4471485		0.538400
NC_000913	4471485	4471490		0.431132
NC_000913	4471490	4471495		0.437221
NC_000913	4471495	4471500		0.324972
NC_000913	4471500	4471505		0.337223
NC_000913	4471505	4471510		0.310795
NC_000913	4471510	4471515		0.290357
NC_000913	4471515	4471520		0.359986
NC_000913	4471520	4471525		0.331666
NC_000913	4471525	4471530		0.364605
NC_000913	4471530	4471535		0.272711
NC_000913	4471535	4471540		0.306807
NC_000913	4471540	4471545		0.171220
NC_000913	4471545	4471550		0.181699
NC_000913	4471550	4471555		0.206864
NC_000913	4471555	4471560		0.171435
NC_000913	4471560	4471565		0.260641
NC_000913	4471565	4471570		0.257068
NC_000913	4471570	4471575		0.258102
NC_000913	4471575	4471580		0.270403
NC_000913	4471580	4471585		0.191181
NC_000913	4471585	4471590		0.073752
NC_000913	4471590	4471595		0.053607
NC_000913	4471595	4471600		0.059766
NC_000913	4471600	4471605		0.074068
NC_000913	4471605	4471610		0.059737
NC_000913	4471610	4471615		0.112893
NC_000913	4471615	4471620		0.225895
NC_000913	4471620	4471625		0.258097
NC_000913	4471625	4471630		0.200045
NC_000913	4471630	4471635		0.151609
NC_000913	4471635	4471640		0.109921
NC_000913	4471640	4471645		0.120002
NC_000913	4471645	4471650		0.096967
NC_000913	4471650	4471655		0.118440
NC_000913	4471655	4471660		0.234205
NC_000913	4471660	4471665		0.247320
NC_000913	4471665	4471670		0.185595
NC_000913	4471670	4471675		0.154431
NC_000913	4471675	4471680		0.190735
NC_000913	4471680	4471685		0.150010
NC_000913	4471685	4471690		0.146821
NC_000913	4471690	4471695		0.111941
NC_000913	4471695	4471700		0.111671
NC_000913	4471700	4471705		0.117350
NC_000913	4471705	4471710		0.141263
NC_000913	4471710	4471715		0.145465
NC_000913	4471715	4471720		0.178999
NC_000913	4471720	4471725		0.248264
NC_000913	4471725	4471730		0.178705
NC_000913	4471730	4471735		0.156833
NC_000913	4471735	4471740		0.151070
NC_000913	4471740	4471745		0.159034
NC_000913	4471745	4471750		0.091107
NC_000913	4471750	4471755		0.054394
NC_000913	4471755	4471760		0.046604
NC_000913	4471760	4471765		0.046164
NC_000913	4471765	4471770		0.035404
NC_000913	4471770	4471775		0.034813
NC_000913	4471775	4471780		0.026723
NC_000913	4471780	4471785		0.024139
NC_000913	4471785	4471790		0.144932
NC_000913	4471790	4471795		0.719304
NC_000913	4471795	4471800		0.765724
NC_000913	4471800	4471805		0.836673
NC_000913	4471805	4471810		0.304017
NC_000913	4471810	4471815		0.184554
NC_000913	4471815	4471820		0.116616
NC_000913	4471820	4471825		0.108668
NC_000913	4471825	4471830		0.113847
NC_000913	4471830	4471835		0.083546
NC_000913	4471835	4471840		0.050159
NC_000913	4471840	4471845		0.050307
NC_000913	4471845	4471850		0.058168
NC_000913	4471850	4471855		0.062305
NC_000913	4471855	4471860		0.109880
NC_000913	4471860	4471865		0.123416
NC_000913	4471865	4471870		0.093294
NC_000913	4471870	4471875		0.132816
NC_000913	4471875	4471880		0.144528
NC_000913	4471880	4471885		0.121383
NC_000913	4471885	4471890		0.120611
NC_000913	4471890	4471895		0.126857
NC_000913	4471895	4471900		0.160739
NC_000913	4471900	4471905		0.187596
NC_000913	4471905	4471910		0.241977
NC_000913	4471910	4471915		0.211773
NC_000913	4471915	4471920		0.305702
NC_000913	4471920	4471925		0.197998
NC_000913	4471925	4471930		0.187864
NC_000913	4471930	4471935		0.165920
NC_000913	4471935	4471940		0.180656
NC_000913	4471940	4471945		0.170738
NC_000913	4471945	4471950		0.201153
NC_000913	4471950	4471955		0.191870
NC_000913	4471955	4471960		0.248606
NC_000913	4471960	4471965		0.254825
NC_000913	4471965	4471970		0.735484
NC_000913	4471970	4471975		0.308087
NC_000913	4471975	4471980		0.250169
NC_000913	4471980	4471985		0.299312
NC_000913	4471985	4471990		0.162185
NC_000913	4471990	4471995		0.110359
NC_000913	4471995	4472000		0.148906
NC_000913	4472000	4472005		0.229008
NC_000913	4472005	4472010		0.206430
NC_000913	4472010	4472015		0.098028
NC_000913	4472015	4472020		0.082977
NC_000913	4472020	4472025		0.086854
NC_000913	4472025	4472030		0.070724
NC_000913	4472030	4472035		0.052093
NC_000913	4472035	4472040		0.043285
NC_000913	4472040	4472045		0.049803
NC_000913	4472045	4472050		0.065683
NC_000913	4472050	4472055		0.057221
NC_000913	4472055	4472060		0.065882
NC_000913	4472060	4472065		0.063858
NC_000913	4472065	4472070		0.036158
NC_000913	4472070	4472075		0.055376
NC_000913	4472075	4472080		0.013737
NC_000913	4472080	4472085		0.015325
NC_000913	4472085	4472090		0.023882
NC_000913	4472090	4472095		0.116379
NC_000913	4472095	4472100		0.141103
NC_000913	4472100	4472105		0.140191
NC_000913	4472105	4472110		0.122038
NC_000913	4472110	4472115		0.119833
NC_000913	4472115	4472120		0.089361
NC_000913	4472120	4472125		0.104646
NC_000913	4472125	4472130		0.127663
NC_000913	4472130	4472135		0.130886
NC_000913	4472135	4472140		0.124001
NC_000913	4472140	4472145		0.115393
NC_000913	4472145	4472150		0.128378
NC_000913	4472150	4472155		0.163699
NC_000913	4472155	4472160		0.155216
NC_000913	4472160	4472165		0.052229
NC_000913	4472165	4472170		0.172194
NC_000913	4472170	4472175		0.320718
NC_000913	4472175	4472180		0.356527
NC_000913	4472180	4472185		0.363238
NC_000913	4472185	4472190		0.351007
NC_000913	4472190	4472195		0.385042
NC_000913	4472195	4472200		0.392040
NC_000913	4472200	4472205		0.377887
NC_000913	4472205	4472210		0.290020
NC_000913	4472210	4472215		0.215376
NC_000913	4472215	4472220		0.125884
NC_000913	4472220	4472225		0.113727
NC_000913	4472225	4472230		0.117574
NC_000913	4472230	4472235		0.101727
NC_000913	4472235	4472240		0.106493
NC_000913	4472240	4472245		0.110936
NC_000913	4472245	4472250		0.139424
NC_000913	4472250	4472255		0.148268
NC_000913	4472255	4472260		0.180907
NC_000913	4472260	4472265		0.186082
NC_000913	4472265	4472270		0.193403
NC_000913	4472270	4472275		0.230918
NC_000913	4472275	4472280		0.151593
NC_000913	4472280	4472285		0.239924
NC_000913	4472285	4472290		0.240428
NC_000913	4472290	4472295		0.255778
NC_000913	4472295	4472300		0.219089
NC_000913	4472300	4472305		0.162550
NC_000913	4472305	4472310		0.165758
NC_000913	4472310	4472315		0.201180
NC_000913	4472315	4472320		0.221391
NC_000913	4472320	4472325		0.185528
NC_000913	4472325	4472330		0.191096
NC_000913	4472330	4472335		0.043164
NC_000913	4472335	4472340		0.024610
NC_000913	4472340	4472345		0.013271
NC_000913	4472345	4472350		0.010357
NC_000913	4472350	4472355		0.010038
NC_000913	4472355	4472360		0.006530
NC_000913	4472360	4472365		0.002338
NC_000913	4472365	4472370		0.001146
NC_000913	4472370	4472375		0.001377
NC_000913	4472375	4472380		0.001878
NC_000913	4472380	4472385		0.004100
NC_000913	4472385	4472390		0.004226
NC_000913	4472390	4472395		0.001589
NC_000913	4472395	4472400		0.001286
NC_000913	4472400	4472405		0.001140
NC_000913	4472405	4472410		0.003654
NC_000913	4472410	4472415		0.003312
NC_000913	4472415	4472420		0.003101
NC_000913	4472420	4472425		0.001260
NC_000913	4472425	4472430		0.001274
NC_000913	4472430	4472435		0.001022
NC_000913	4472435	4472440		0.000162
NC_000913	4472440	4472445		0.000359
NC_000913	4472445	4472450		0.000300
NC_000913	4472450	4472455		0.000140
NC_000913	4472455	4472460		0.000132
NC_000913	4472460	4472465		0.002071
NC_000913	4472465	4472470		0.002703
NC_000913	4472470	4472475		0.004019
NC_000913	4472475	4472480		0.008154
NC_000913	4472480	4472485		0.008461
NC_000913	4472485	4472490		0.008169
NC_000913	4472490	4472495		0.006425
NC_000913	4472495	4472500		0.005289
NC_000913	4472500	4472505		0.008611
NC_000913	4472505	4472510		0.000999
NC_000913	4472510	4472515		0.001416
NC_000913	4472515	4472520		0.003398
NC_000913	4472520	4472525		0.003787
NC_000913	4472525	4472530		0.038174
NC_000913	4472530	4472535		0.047810
NC_000913	4472535	4472540		0.093958
NC_000913	4472540	4472545		0.128376
NC_000913	4472545	4472550		0.128983
NC_000913	4472550	4472555		0.137949
NC_000913	4472555	4472560		0.140567
NC_000913	4472560	4472565		0.156098
NC_000913	4472565	4472570		0.242630
NC_000913	4472570	4472575		0.345798
NC_000913	4472575	4472580		0.431085
NC_000913	4472580	4472585		0.410136
NC_000913	4472585	4472590		0.590002
NC_000913	4472590	4472595		0.680861
NC_000913	4472595	4472600		0.970825
NC_000913	4472600	4472605		0.844503
NC_000913	4472605	4472610		0.633995
NC_000913	4472610	4472615		0.800689
NC_000913	4472615	4472620		0.672671
NC_000913	4472620	4472625		0.492315
NC_000913	4472625	4472630		0.661841
NC_000913	4472630	4472635		1.843963
NC_000913	4472635	4472640		3.022965
NC_000913	4472640	4472645		3.544813
NC_000913	4472645	4472650		3.995972
NC_000913	4472650	4472655		4.009647
NC_000913	4472655	4472660		3.973834
NC_000913	4472660	4472665		4.635946
NC_000913	4472665	4472670		5.060408
NC_000913	4472670	4472675		4.874875
NC_000913	4472675	4472680		4.589190
NC_000913	4472680	4472685		4.272650
NC_000913	4472685	4472690		4.236060
NC_000913	4472690	4472695		3.810943
NC_000913	4472695	4472700		2.622262
NC_000913	4472700	4472705		2.158540
NC_000913	4472705	4472710		1.974655
NC_000913	4472710	4472715		1.174427
NC_000913	4472715	4472720		1.239366
NC_000913	4472720	4472725		1.186206
NC_000913	4472725	4472730		1.105357
NC_000913	4472730	4472735		0.813937
NC_000913	4472735	4472740		0.756832
NC_000913	4472740	4472745		0.437690
NC_000913	4472745	4472750		0.340405
NC_000913	4472750	4472755		0.461828
NC_000913	4472755	4472760		0.499344
NC_000913	4472760	4472765		0.769034
NC_000913	4472765	4472770		1.168687
NC_000913	4472770	4472775		0.407089
NC_000913	4472775	4472780		0.209808
NC_000913	4472780	4472785		0.133041
NC_000913	4472785	4472790		0.127786
NC_000913	4472790	4472795		0.072296
NC_000913	4472795	4472800		0.081168
NC_000913	4472800	4472805		0.092572
NC_000913	4472805	4472810		0.130909
NC_000913	4472810	4472815		0.179569
NC_000913	4472815	4472820		0.191400
NC_000913	4472820	4472825		0.219367
NC_000913	4472825	4472830		0.172054
NC_000913	4472830	4472835		0.192342
NC_000913	4472835	4472840		0.264205
NC_000913	4472840	4472845		0.315102
NC_000913	4472845	4472850		0.387287
NC_000913	4472850	4472855		0.820112
NC_000913	4472855	4472860		0.785853
NC_000913	4472860	4472865		0.805229
NC_000913	4472865	4472870		0.702620
NC_000913	4472870	4472875		0.696175
NC_000913	4472875	4472880		0.754078
NC_000913	4472880	4472885		0.819084
NC_000913	4472885	4472890		0.823373
NC_000913	4472890	4472895		0.740898
NC_000913	4472895	4472900		0.992889
NC_000913	4472900	4472905		1.943281
NC_000913	4472905	4472910		2.089903
NC_000913	4472910	4472915		2.357798
NC_000913	4472915	4472920		2.692464
NC_000913	4472920	4472925		2.455419
NC_000913	4472925	4472930		2.518361
NC_000913	4472930	4472935		2.750123
NC_000913	4472935	4472940		2.988908
NC_000913	4472940	4472945		2.811986
NC_000913	4472945	4472950		1.105002
NC_000913	4472950	4472955		0.300169
NC_000913	4472955	4472960		0.208945
NC_000913	4472960	4472965		0.208231
NC_000913	4472965	4472970		0.226417
NC_000913	4472970	4472975		0.156371
NC_000913	4472975	4472980		0.124410
NC_000913	4472980	4472985		0.103393
NC_000913	4472985	4472990		0.184295
NC_000913	4472990	4472995		0.164688
NC_000913	4472995	4473000		0.572357
NC_000913	4473000	4473005		0.698054
NC_000913	4473005	4473010		0.648353
NC_000913	4473010	4473015		0.544232
NC_000913	4473015	4473020		0.517536
NC_000913	4473020	4473025		0.449244
NC_000913	4473025	4473030		0.475757
NC_000913	4473030	4473035		0.609650
NC_000913	4473035	4473040		0.585813
NC_000913	4473040	4473045		0.872970
NC_000913	4473045	4473050		0.594743
NC_000913	4473050	4473055		0.604341
NC_000913	4473055	4473060		0.457257
NC_000913	4473060	4473065		0.216467
NC_000913	4473065	4473070		0.199476
NC_000913	4473070	4473075		0.152912
NC_000913	4473075	4473080		0.128749
NC_000913	4473080	4473085		0.145013
NC_000913	4473085	4473090		0.221241
NC_000913	4473090	4473095		0.179568
NC_000913	4473095	4473100		0.345408
NC_000913	4473100	4473105		0.462672
NC_000913	4473105	4473110		0.439003
NC_000913	4473110	4473115		0.380740
NC_000913	4473115	4473120		0.483084
NC_000913	4473120	4473125		0.661636
NC_000913	4473125	4473130		0.630801
NC_000913	4473130	4473135		0.777755
NC_000913	4473135	4473140		0.874025
NC_000913	4473140	4473145		1.059281
NC_000913	4473145	4473150		1.128348
NC_000913	4473150	4473155		1.391773
NC_000913	4473155	4473160		1.402620
NC_000913	4473160	4473165		1.499850
NC_000913	4473165	4473170		0.989411
NC_000913	4473170	4473175		0.592478
NC_000913	4473175	4473180		0.571511
NC_000913	4473180	4473185		0.545893
NC_000913	4473185	4473190		0.525555
NC_000913	4473190	4473195		0.466140
NC_000913	4473195	4473200		0.498394
NC_000913	4473200	4473205		0.660396
NC_000913	4473205	4473210		1.000547
NC_000913	4473210	4473215		1.126124
NC_000913	4473215	4473220		4.221439
NC_000913	4473220	4473225		3.939750
NC_000913	4473225	4473230		4.366042
NC_000913	4473230	4473235		3.481658
NC_000913	4473235	4473240		3.352815
NC_000913	4473240	4473245		0.730417
NC_000913	4473245	4473250		0.719051
NC_000913	4473250	4473255		0.528445
NC_000913	4473255	4473260		0.726964
NC_000913	4473260	4473265		0.638331
NC_000913	4473265	4473270		0.601201
NC_000913	4473270	4473275		0.551366
NC_000913	4473275	4473280		0.611831
NC_000913	4473280	4473285		0.629493
NC_000913	4473285	4473290		0.638371
NC_000913	4473290	4473295		1.294257
NC_000913	4473295	4473300		1.125630
NC_000913	4473300	4473305		0.852030
NC_000913	4473305	4473310		0.644301
NC_000913	4473310	4473315		0.567378
NC_000913	4473315	4473320		0.642846
NC_000913	4473320	4473325		0.637545
NC_000913	4473325	4473330		0.720220
NC_000913	4473330	4473335		1.085879
NC_000913	4473335	4473340		1.147148
NC_000913	4473340	4473345		1.554232
NC_000913	4473345	4473350		2.013242
NC_000913	4473350	4473355		2.060932
NC_000913	4473355	4473360		1.756215
NC_000913	4473360	4473365		1.729427
NC_000913	4473365	4473370		1.089045
NC_000913	4473370	4473375		0.846246
NC_000913	4473375	4473380		0.776071
NC_000913	4473380	4473385		0.589248
NC_000913	4473385	4473390		0.411990
NC_000913	4473390	4473395		0.432035
NC_000913	4473395	4473400		0.394982
NC_000913	4473400	4473405		0.420298
NC_000913	4473405	4473410		0.444573
NC_000913	4473410	4473415		0.412368
NC_000913	4473415	4473420		0.440571
NC_000913	4473420	4473425		0.486460
NC_000913	4473425	4473430		0.360543
NC_000913	4473430	4473435		0.262361
NC_000913	4473435	4473440		0.261995
NC_000913	4473440	4473445		0.411592
NC_000913	4473445	4473450		0.434188
NC_000913	4473450	4473455		0.419527
NC_000913	4473455	4473460		0.930189
NC_000913	4473460	4473465		0.942990
NC_000913	4473465	4473470		0.937763
NC_000913	4473470	4473475		0.790428
NC_000913	4473475	4473480		1.256827
NC_000913	4473480	4473485		0.406805
NC_000913	4473485	4473490		0.382351
NC_000913	4473490	4473495		0.321981
NC_000913	4473495	4473500		0.287760
NC_000913	4473500	4473505		0.283427
NC_000913	4473505	4473510		0.234665
NC_000913	4473510	4473515		0.198648
NC_000913	4473515	4473520		0.120083
NC_000913	4473520	4473525		0.138938
NC_000913	4473525	4473530		0.135638
NC_000913	4473530	4473535		0.129712
NC_000913	4473535	4473540		0.148304
NC_000913	4473540	4473545		0.233419
NC_000913	4473545	4473550		0.378475
NC_000913	4473550	4473555		0.398859
NC_000913	4473555	4473560		0.343041
NC_000913	4473560	4473565		0.338657
NC_000913	4473565	4473570		0.342706
NC_000913	4473570	4473575		0.372648
NC_000913	4473575	4473580		0.392117
NC_000913	4473580	4473585		0.349825
NC_000913	4473585	4473590		0.370557
NC_000913	4473590	4473595		0.512777
NC_000913	4473595	4473600		0.640562
NC_000913	4473600	4473605		0.834819
NC_000913	4473605	4473610		0.960809
NC_000913	4473610	4473615		0.935590
NC_000913	4473615	4473620		1.047619
NC_000913	4473620	4473625		0.991744
NC_000913	4473625	4473630		1.129758
NC_000913	4473630	4473635		1.287687
NC_000913	4473635	4473640		1.142217
NC_000913	4473640	4473645		0.800111
NC_000913	4473645	4473650		0.434289
NC_000913	4473650	4473655		0.286358
NC_000913	4473655	4473660		0.190355
NC_000913	4473660	4473665		0.150897
NC_000913	4473665	4473670		0.077036
NC_000913	4473670	4473675		0.047868
NC_000913	4473675	4473680		0.087814
NC_000913	4473680	4473685		0.108408
NC_000913	4473685	4473690		0.105426
NC_000913	4473690	4473695		0.131600
NC_000913	4473695	4473700		0.204832
NC_000913	4473700	4473705		0.230932
NC_000913	4473705	4473710		0.220327
NC_000913	4473710	4473715		0.254366
NC_000913	4473715	4473720		0.206957
NC_000913	4473720	4473725		0.148685
NC_000913	4473725	4473730		0.184730
NC_000913	4473730	4473735		0.424276
NC_000913	4473735	4473740		0.220661
NC_000913	4473740	4473745		0.275923
NC_000913	4473745	4473750		0.347443
NC_000913	4473750	4473755		0.511189
NC_000913	4473755	4473760		0.452219
NC_000913	4473760	4473765		0.610165
NC_000913	4473765	4473770		0.152356
NC_000913	4473770	4473775		0.153947
NC_000913	4473775	4473780		0.087547
NC_000913	4473780	4473785		0.141792
NC_000913	4473785	4473790		0.138096
NC_000913	4473790	4473795		0.122707
NC_000913	4473795	4473800		0.125202
NC_000913	4473800	4473805		0.272892
NC_000913	4473805	4473810		0.321495
NC_000913	4473810	4473815		0.414828
NC_000913	4473815	4473820		0.434964
NC_000913	4473820	4473825		0.753410
NC_000913	4473825	4473830		0.284948
NC_000913	4473830	4473835		0.216633
NC_000913	4473835	4473840		0.227514
NC_000913	4473840	4473845		0.252693
NC_000913	4473845	4473850		0.167767
NC_000913	4473850	4473855		0.139461
NC_000913	4473855	4473860		0.206992
NC_000913	4473860	4473865		0.273750
NC_000913	4473865	4473870		0.296740
NC_000913	4473870	4473875		0.316357
NC_000913	4473875	4473880		0.355609
NC_000913	4473880	4473885		0.374062
NC_000913	4473885	4473890		0.347176
NC_000913	4473890	4473895		0.280233
NC_000913	4473895	4473900		0.276009
NC_000913	4473900	4473905		0.247289
NC_000913	4473905	4473910		0.202773
NC_000913	4473910	4473915		0.188358
NC_000913	4473915	4473920		0.192863
NC_000913	4473920	4473925		0.193102
NC_000913	4473925	4473930		0.224115
NC_000913	4473930	4473935		0.196643
NC_000913	4473935	4473940		0.280157
NC_000913	4473940	4473945		0.268109
NC_000913	4473945	4473950		0.292541
NC_000913	4473950	4473955		0.353446
NC_000913	4473955	4473960		0.425445
NC_000913	4473960	4473965		0.190470
NC_000913	4473965	4473970		0.181661
NC_000913	4473970	4473975		0.145185
NC_000913	4473975	4473980		0.116673
NC_000913	4473980	4473985		0.085065
NC_000913	4473985	4473990		0.072048
NC_000913	4473990	4473995		0.106729
NC_000913	4473995	4474000		0.117654
NC_000913	4474000	4474005		0.155917
NC_000913	4474005	4474010		0.089963
NC_000913	4474010	4474015		0.082588
NC_000913	4474015	4474020		0.102923
NC_000913	4474020	4474025		0.096920
NC_000913	4474025	4474030		0.073080
NC_000913	4474030	4474035		0.083470
NC_000913	4474035	4474040		0.168993
NC_000913	4474040	4474045		0.403713
NC_000913	4474045	4474050		0.429839
NC_000913	4474050	4474055		0.473445
NC_000913	4474055	4474060		0.635641
NC_000913	4474060	4474065		0.739608
NC_000913	4474065	4474070		1.623735
NC_000913	4474070	4474075		2.276648
NC_000913	4474075	4474080		1.485916
NC_000913	4474080	4474085		0.988400
NC_000913	4474085	4474090		1.375780
NC_000913	4474090	4474095		0.507332
NC_000913	4474095	4474100		0.560650
NC_000913	4474100	4474105		0.415435
NC_000913	4474105	4474110		0.366742
NC_000913	4474110	4474115		0.456814
NC_000913	4474115	4474120		0.485689
NC_000913	4474120	4474125		0.414192
NC_000913	4474125	4474130		0.587763
NC_000913	4474130	4474135		0.385695
NC_000913	4474135	4474140		0.244176
NC_000913	4474140	4474145		0.194951
NC_000913	4474145	4474150		0.207269
NC_000913	4474150	4474155		0.206768
NC_000913	4474155	4474160		0.232325
NC_000913	4474160	4474165		0.200716
NC_000913	4474165	4474170		0.251372
NC_000913	4474170	4474175		0.309947
NC_000913	4474175	4474180		0.495060
NC_000913	4474180	4474185		0.439935
NC_000913	4474185	4474190		0.788537
NC_000913	4474190	4474195		0.844228
NC_000913	4474195	4474200		1.046644
NC_000913	4474200	4474205		0.941123
NC_000913	4474205	4474210		0.920844
NC_000913	4474210	4474215		1.132094
NC_000913	4474215	4474220		1.485711
NC_000913	4474220	4474225		1.591500
NC_000913	4474225	4474230		4.702655
NC_000913	4474230	4474235		6.997159
NC_000913	4474235	4474240		9.272233
NC_000913	4474240	4474245		12.110132
NC_000913	4474245	4474250		15.232308
NC_000913	4474250	4474255		14.968717
NC_000913	4474255	4474260		17.905468
NC_000913	4474260	4474265		16.168014
NC_000913	4474265	4474270		15.715592
NC_000913	4474270	4474275		9.193148
NC_000913	4474275	4474280		8.513148
NC_000913	4474280	4474285		7.953974
NC_000913	4474285	4474290		7.608074
NC_000913	4474290	4474295		7.002913
NC_000913	4474295	4474300		6.787351
NC_000913	4474300	4474305		5.538792
NC_000913	4474305	4474310		4.841854
NC_000913	4474310	4474315		2.651125
NC_000913	4474315	4474320		1.982568
NC_000913	4474320	4474325		1.711786
NC_000913	4474325	4474330		1.286793
NC_000913	4474330	4474335		0.523046
NC_000913	4474335	4474340		0.232039
NC_000913	4474340	4474345		0.169196
NC_000913	4474345	4474350		0.134987
NC_000913	4474350	4474355		0.091722
NC_000913	4474355	4474360		0.054271
NC_000913	4474360	4474365		0.036203
NC_000913	4474365	4474370		0.031775
NC_000913	4474370	4474375		0.024767
NC_000913	4474375	4474380		0.022811
NC_000913	4474380	4474385		0.022932
NC_000913	4474385	4474390		0.019124
NC_000913	4474390	4474395		0.017377
NC_000913	4474395	4474400		0.017542
NC_000913	4474400	4474405		0.016647
NC_000913	4474405	4474410		0.012521
NC_000913	4474410	4474415		0.002970
NC_000913	4474415	4474420		0.004993
NC_000913	4474420	4474425		0.014184
NC_000913	4474425	4474430		0.016476
NC_000913	4474430	4474435		0.017184
NC_000913	4474435	4474440		0.124755
NC_000913	4474440	4474445		0.272836
NC_000913	4474445	4474450		0.261248
NC_000913	4474450	4474455		0.254219
NC_000913	4474455	4474460		0.250928
NC_000913	4474460	4474465		0.176836
NC_000913	4474465	4474470		0.109558
NC_000913	4474470	4474475		0.107819
NC_000913	4474475	4474480		0.086658
NC_000913	4474480	4474485		0.135319
NC_000913	4474485	4474490		0.107479
NC_000913	4474490	4474495		0.159018
NC_000913	4474495	4474500		0.237176
NC_000913	4474500	4474505		0.183758
NC_000913	4474505	4474510		0.201385
NC_000913	4474510	4474515		0.194667
NC_000913	4474515	4474520		0.201759
NC_000913	4474520	4474525		0.223962
NC_000913	4474525	4474530		0.234347
NC_000913	4474530	4474535		0.212572
NC_000913	4474535	4474540		0.080691
NC_000913	4474540	4474545		0.083992
NC_000913	4474545	4474550		0.059125
NC_000913	4474550	4474555		0.151587
NC_000913	4474555	4474560		0.187968
NC_000913	4474560	4474565		0.332440
NC_000913	4474565	4474570		0.348215
NC_000913	4474570	4474575		0.299118
NC_000913	4474575	4474580		0.343402
NC_000913	4474580	4474585		0.314137
NC_000913	4474585	4474590		0.243545
NC_000913	4474590	4474595		0.127199
NC_000913	4474595	4474600		0.127362
NC_000913	4474600	4474605		0.105319
NC_000913	4474605	4474610		0.119624
NC_000913	4474610	4474615		0.129350
NC_000913	4474615	4474620		0.157187
NC_000913	4474620	4474625		0.169991
NC_000913	4474625	4474630		0.182695
NC_000913	4474630	4474635		0.248866
NC_000913	4474635	4474640		0.328568
NC_000913	4474640	4474645		0.244534
NC_000913	4474645	4474650		0.221676
NC_000913	4474650	4474655		0.212857
NC_000913	4474655	4474660		0.178087
NC_000913	4474660	4474665		0.175361
NC_000913	4474665	4474670		0.228378
NC_000913	4474670	4474675		0.189525
NC_000913	4474675	4474680		0.181072
NC_000913	4474680	4474685		0.093243
NC_000913	4474685	4474690		0.071351
NC_000913	4474690	4474695		0.070299
NC_000913	4474695	4474700		0.050719
NC_000913	4474700	4474705		0.076884
NC_000913	4474705	4474710		0.159638
NC_000913	4474710	4474715		0.145634
NC_000913	4474715	4474720		0.177466
NC_000913	4474720	4474725		0.172045
NC_000913	4474725	4474730		0.175797
NC_000913	4474730	4474735		0.130546
NC_000913	4474735	4474740		0.095562
NC_000913	4474740	4474745		0.104096
NC_000913	4474745	4474750		0.098311
NC_000913	4474750	4474755		0.107251
NC_000913	4474755	4474760		0.098580
NC_000913	4474760	4474765		0.082080
NC_000913	4474765	4474770		0.073388
NC_000913	4474770	4474775		0.083765
NC_000913	4474775	4474780		0.078282
NC_000913	4474780	4474785		0.077415
NC_000913	4474785	4474790		0.071045
NC_000913	4474790	4474795		0.056617
NC_000913	4474795	4474800		0.040650
NC_000913	4474800	4474805		0.016205
NC_000913	4474805	4474810		0.001713
NC_000913	4474810	4474815		0.000921
NC_000913	4474815	4474820		0.001179
NC_000913	4474820	4474825		0.002334
NC_000913	4474825	4474830		0.002486
NC_000913	4474830	4474835		0.001253
NC_000913	4474835	4474840		0.002483
NC_000913	4474840	4474845		0.004765
NC_000913	4474845	4474850		0.018780
NC_000913	4474850	4474855		0.049729
NC_000913	4474855	4474860		0.065751
NC_000913	4474860	4474865		0.103482
NC_000913	4474865	4474870		0.315547
NC_000913	4474870	4474875		0.286482
NC_000913	4474875	4474880		0.380577
NC_000913	4474880	4474885		0.295168
NC_000913	4474885	4474890		0.470429
NC_000913	4474890	4474895		0.550463
NC_000913	4474895	4474900		0.523144
NC_000913	4474900	4474905		0.570762
NC_000913	4474905	4474910		0.569264
NC_000913	4474910	4474915		0.508064
NC_000913	4474915	4474920		0.521593
NC_000913	4474920	4474925		0.344988
NC_000913	4474925	4474930		0.472516
NC_000913	4474930	4474935		0.340392
NC_000913	4474935	4474940		0.365090
NC_000913	4474940	4474945		0.202407
NC_000913	4474945	4474950		0.119008
NC_000913	4474950	4474955		0.092611
NC_000913	4474955	4474960		0.048120
NC_000913	4474960	4474965		0.037527
NC_000913	4474965	4474970		0.037818
NC_000913	4474970	4474975		0.039362
NC_000913	4474975	4474980		0.088736
NC_000913	4474980	4474985		0.167710
NC_000913	4474985	4474990		0.593359
NC_000913	4474990	4474995		0.675451
NC_000913	4474995	4475000		1.026545
NC_000913	4475000	4475005		1.284038
NC_000913	4475005	4475010		0.471373
NC_000913	4475010	4475015		0.330939
NC_000913	4475015	4475020		0.081717
NC_000913	4475020	4475025		0.040626
NC_000913	4475025	4475030		0.036901
NC_000913	4475030	4475035		0.040859
NC_000913	4475035	4475040		0.031922
NC_000913	4475040	4475045		0.033857
NC_000913	4475045	4475050		0.036840
NC_000913	4475050	4475055		0.054867
NC_000913	4475055	4475060		0.063632
NC_000913	4475060	4475065		0.087671
NC_000913	4475065	4475070		0.148299
NC_000913	4475070	4475075		0.398196
NC_000913	4475075	4475080		0.415264
NC_000913	4475080	4475085		0.540153
NC_000913	4475085	4475090		0.808228
NC_000913	4475090	4475095		0.691826
NC_000913	4475095	4475100		0.488223
NC_000913	4475100	4475105		0.380780
NC_000913	4475105	4475110		0.437900
NC_000913	4475110	4475115		0.458017
NC_000913	4475115	4475120		0.470890
NC_000913	4475120	4475125		0.536173
NC_000913	4475125	4475130		0.524733
NC_000913	4475130	4475135		0.547190
NC_000913	4475135	4475140		0.500959
NC_000913	4475140	4475145		0.594719
NC_000913	4475145	4475150		0.611530
NC_000913	4475150	4475155		0.522286
NC_000913	4475155	4475160		0.510976
NC_000913	4475160	4475165		0.469922
NC_000913	4475165	4475170		0.574637
NC_000913	4475170	4475175		0.603734
NC_000913	4475175	4475180		0.588943
NC_000913	4475180	4475185		0.634188
NC_000913	4475185	4475190		0.896153
NC_000913	4475190	4475195		0.899455
NC_000913	4475195	4475200		0.886023
NC_000913	4475200	4475205		0.542224
NC_000913	4475205	4475210		0.468207
NC_000913	4475210	4475215		0.517069
NC_000913	4475215	4475220		0.563236
NC_000913	4475220	4475225		0.670951
NC_000913	4475225	4475230		0.893546
NC_000913	4475230	4475235		1.541632
NC_000913	4475235	4475240		1.774725
NC_000913	4475240	4475245		1.714593
NC_000913	4475245	4475250		1.452649
NC_000913	4475250	4475255		0.965564
NC_000913	4475255	4475260		0.893014
NC_000913	4475260	4475265		0.924102
NC_000913	4475265	4475270		1.046787
NC_000913	4475270	4475275		1.078151
NC_000913	4475275	4475280		1.195693
NC_000913	4475280	4475285		1.262490
NC_000913	4475285	4475290		0.997930
NC_000913	4475290	4475295		0.947468
NC_000913	4475295	4475300		0.898278
NC_000913	4475300	4475305		0.989346
NC_000913	4475305	4475310		0.841325
NC_000913	4475310	4475315		0.761657
NC_000913	4475315	4475320		0.621079
NC_000913	4475320	4475325		0.798867
NC_000913	4475325	4475330		0.950088
NC_000913	4475330	4475335		1.070206
NC_000913	4475335	4475340		1.028254
NC_000913	4475340	4475345		0.935038
NC_000913	4475345	4475350		0.761425
NC_000913	4475350	4475355		0.539053
NC_000913	4475355	4475360		0.646673
NC_000913	4475360	4475365		0.436988
NC_000913	4475365	4475370		0.406389
NC_000913	4475370	4475375		0.432410
NC_000913	4475375	4475380		0.610634
NC_000913	4475380	4475385		0.664821
NC_000913	4475385	4475390		0.890603
NC_000913	4475390	4475395		1.152723
NC_000913	4475395	4475400		1.167215
NC_000913	4475400	4475405		1.249617
NC_000913	4475405	4475410		1.831555
NC_000913	4475410	4475415		2.055089
NC_000913	4475415	4475420		3.645158
NC_000913	4475420	4475425		2.832876
NC_000913	4475425	4475430		2.872383
NC_000913	4475430	4475435		3.115999
NC_000913	4475435	4475440		2.959371
NC_000913	4475440	4475445		2.661786
NC_000913	4475445	4475450		2.668595
NC_000913	4475450	4475455		2.774221
NC_000913	4475455	4475460		2.395634
NC_000913	4475460	4475465		2.129225
NC_000913	4475465	4475470		2.185765
NC_000913	4475470	4475475		2.425813
NC_000913	4475475	4475480		3.276408
NC_000913	4475480	4475485		3.219718
NC_000913	4475485	4475490		3.205165
NC_000913	4475490	4475495		2.994261
NC_000913	4475495	4475500		3.104385
NC_000913	4475500	4475505		2.734482
NC_000913	4475505	4475510		3.256483
NC_000913	4475510	4475515		3.444692
NC_000913	4475515	4475520		3.990209
NC_000913	4475520	4475525		3.695183
NC_000913	4475525	4475530		3.470460
NC_000913	4475530	4475535		3.366494
NC_000913	4475535	4475540		3.185494
NC_000913	4475540	4475545		3.280158
NC_000913	4475545	4475550		3.126085
NC_000913	4475550	4475555		3.200188
NC_000913	4475555	4475560		3.375702
NC_000913	4475560	4475565		3.400970
NC_000913	4475565	4475570		3.533166
NC_000913	4475570	4475575		4.402856
NC_000913	4475575	4475580		4.356890
NC_000913	4475580	4475585		4.140889
NC_000913	4475585	4475590		3.832113
NC_000913	4475590	4475595		4.376590
NC_000913	4475595	4475600		4.449264
NC_000913	4475600	4475605		4.606721
NC_000913	4475605	4475610		4.649217
NC_000913	4475610	4475615		4.483258
NC_000913	4475615	4475620		4.635308
NC_000913	4475620	4475625		4.392848
NC_000913	4475625	4475630		3.824326
NC_000913	4475630	4475635		3.655744
NC_000913	4475635	4475640		3.212422
NC_000913	4475640	4475645		3.650335
NC_000913	4475645	4475650		3.725016
NC_000913	4475650	4475655		3.345571
NC_000913	4475655	4475660		3.219057
NC_000913	4475660	4475665		2.991000
NC_000913	4475665	4475670		2.939712
NC_000913	4475670	4475675		3.238301
NC_000913	4475675	4475680		3.567453
NC_000913	4475680	4475685		3.439628
NC_000913	4475685	4475690		3.956245
NC_000913	4475690	4475695		5.199668
NC_000913	4475695	4475700		4.939085
NC_000913	4475700	4475705		5.328742
NC_000913	4475705	4475710		4.977191
NC_000913	4475710	4475715		5.552375
NC_000913	4475715	4475720		5.203712
NC_000913	4475720	4475725		5.928193
NC_000913	4475725	4475730		4.260844
NC_000913	4475730	4475735		3.440386
NC_000913	4475735	4475740		3.388604
NC_000913	4475740	4475745		3.769869
NC_000913	4475745	4475750		4.310400
NC_000913	4475750	4475755		3.745505
NC_000913	4475755	4475760		2.968897
NC_000913	4475760	4475765		2.791711
NC_000913	4475765	4475770		2.992174
NC_000913	4475770	4475775		3.003971
NC_000913	4475775	4475780		3.114997
NC_000913	4475780	4475785		3.499805
NC_000913	4475785	4475790		3.919944
NC_000913	4475790	4475795		4.647305
NC_000913	4475795	4475800		3.884757
NC_000913	4475800	4475805		3.474054
NC_000913	4475805	4475810		3.590661
NC_000913	4475810	4475815		2.963524
NC_000913	4475815	4475820		2.777016
NC_000913	4475820	4475825		2.961729
NC_000913	4475825	4475830		2.850256
NC_000913	4475830	4475835		3.062407
NC_000913	4475835	4475840		3.092135
NC_000913	4475840	4475845		3.268173
NC_000913	4475845	4475850		2.702492
NC_000913	4475850	4475855		3.655688
NC_000913	4475855	4475860		4.281007
NC_000913	4475860	4475865		3.552113
NC_000913	4475865	4475870		3.353110
NC_000913	4475870	4475875		3.209328
NC_000913	4475875	4475880		3.052672
NC_000913	4475880	4475885		3.238964
NC_000913	4475885	4475890		3.779226
NC_000913	4475890	4475895		4.115065
NC_000913	4475895	4475900		3.267387
NC_000913	4475900	4475905		3.244062
NC_000913	4475905	4475910		3.998090
NC_000913	4475910	4475915		4.322141
NC_000913	4475915	4475920		4.159070
NC_000913	4475920	4475925		5.086856
NC_000913	4475925	4475930		5.643826
NC_000913	4475930	4475935		6.505751
NC_000913	4475935	4475940		5.049303
NC_000913	4475940	4475945		4.126053
NC_000913	4475945	4475950		3.796384
NC_000913	4475950	4475955		3.914034
NC_000913	4475955	4475960		4.257386
NC_000913	4475960	4475965		4.203962
NC_000913	4475965	4475970		4.045750
NC_000913	4475970	4475975		3.783628
NC_000913	4475975	4475980		4.480626
NC_000913	4475980	4475985		4.987243
NC_000913	4475985	4475990		5.107899
NC_000913	4475990	4475995		7.976971
NC_000913	4475995	4476000		9.021302
NC_000913	4476000	4476005		7.945068
NC_000913	4476005	4476010		6.871651
NC_000913	4476010	4476015		7.464763
NC_000913	4476015	4476020		7.926126
NC_000913	4476020	4476025		7.155688
NC_000913	4476025	4476030		7.064109
NC_000913	4476030	4476035		7.360494
NC_000913	4476035	4476040		7.144194
NC_000913	4476040	4476045		6.525859
NC_000913	4476045	4476050		6.404878
NC_000913	4476050	4476055		6.196308
NC_000913	4476055	4476060		6.250544
NC_000913	4476060	4476065		5.630338
NC_000913	4476065	4476070		5.654907
NC_000913	4476070	4476075		5.554414
NC_000913	4476075	4476080		5.342063
NC_000913	4476080	4476085		5.222961
NC_000913	4476085	4476090		5.305270
NC_000913	4476090	4476095		5.370627
NC_000913	4476095	4476100		5.511799
NC_000913	4476100	4476105		5.685020
NC_000913	4476105	4476110		5.775262
NC_000913	4476110	4476115		5.918994
NC_000913	4476115	4476120		6.347586
NC_000913	4476120	4476125		5.973239
NC_000913	4476125	4476130		6.234513
NC_000913	4476130	4476135		6.233450
NC_000913	4476135	4476140		5.983234
NC_000913	4476140	4476145		5.791368
NC_000913	4476145	4476150		5.999160
NC_000913	4476150	4476155		6.683498
NC_000913	4476155	4476160		6.136172
NC_000913	4476160	4476165		6.415600
NC_000913	4476165	4476170		6.232137
NC_000913	4476170	4476175		5.769731
NC_000913	4476175	4476180		5.037572
NC_000913	4476180	4476185		4.837082
NC_000913	4476185	4476190		5.063923
NC_000913	4476190	4476195		4.782110
NC_000913	4476195	4476200		4.413408
NC_000913	4476200	4476205		4.275855
NC_000913	4476205	4476210		4.022818
NC_000913	4476210	4476215		3.084612
NC_000913	4476215	4476220		3.064255
NC_000913	4476220	4476225		3.368862
NC_000913	4476225	4476230		3.123753
NC_000913	4476230	4476235		2.665482
NC_000913	4476235	4476240		2.583508
NC_000913	4476240	4476245		2.893792
NC_000913	4476245	4476250		2.820316
NC_000913	4476250	4476255		2.911115
NC_000913	4476255	4476260		3.268266
NC_000913	4476260	4476265		3.824032
NC_000913	4476265	4476270		4.415622
NC_000913	4476270	4476275		5.252885
NC_000913	4476275	4476280		5.622130
NC_000913	4476280	4476285		8.060653
NC_000913	4476285	4476290		9.288478
NC_000913	4476290	4476295		10.206871
NC_000913	4476295	4476300		7.028695
NC_000913	4476300	4476305		6.373791
NC_000913	4476305	4476310		5.105237
NC_000913	4476310	4476315		4.596332
NC_000913	4476315	4476320		4.830293
NC_000913	4476320	4476325		5.176357
NC_000913	4476325	4476330		4.414617
NC_000913	4476330	4476335		4.134423
NC_000913	4476335	4476340		4.337915
NC_000913	4476340	4476345		4.496908
NC_000913	4476345	4476350		5.619085
NC_000913	4476350	4476355		5.925705
NC_000913	4476355	4476360		6.358422
NC_000913	4476360	4476365		5.787174
NC_000913	4476365	4476370		5.826122
NC_000913	4476370	4476375		5.614144
NC_000913	4476375	4476380		5.407720
NC_000913	4476380	4476385		5.261091
NC_000913	4476385	4476390		5.452110
NC_000913	4476390	4476395		5.279488
NC_000913	4476395	4476400		4.769889
NC_000913	4476400	4476405		4.978885
NC_000913	4476405	4476410		6.210854
NC_000913	4476410	4476415		5.513241
NC_000913	4476415	4476420		4.395242
NC_000913	4476420	4476425		3.914850
NC_000913	4476425	4476430		3.545251
NC_000913	4476430	4476435		2.747494
NC_000913	4476435	4476440		2.550619
NC_000913	4476440	4476445		2.543035
NC_000913	4476445	4476450		2.490401
NC_000913	4476450	4476455		2.407832
NC_000913	4476455	4476460		1.729919
NC_000913	4476460	4476465		1.665403
NC_000913	4476465	4476470		1.575616
NC_000913	4476470	4476475		1.858039
NC_000913	4476475	4476480		2.308877
NC_000913	4476480	4476485		3.047067
NC_000913	4476485	4476490		2.746403
NC_000913	4476490	4476495		1.606349
NC_000913	4476495	4476500		1.435733
NC_000913	4476500	4476505		1.824259
NC_000913	4476505	4476510		1.643991
NC_000913	4476510	4476515		1.664557
NC_000913	4476515	4476520		1.898598
NC_000913	4476520	4476525		1.883688
NC_000913	4476525	4476530		2.034557
NC_000913	4476530	4476535		3.028037
NC_000913	4476535	4476540		3.444235
NC_000913	4476540	4476545		3.870581
NC_000913	4476545	4476550		3.575207
NC_000913	4476550	4476555		3.905313
NC_000913	4476555	4476560		4.493948
NC_000913	4476560	4476565		4.264241
NC_000913	4476565	4476570		4.326814
NC_000913	4476570	4476575		3.988712
NC_000913	4476575	4476580		2.447778
NC_000913	4476580	4476585		2.636540
NC_000913	4476585	4476590		2.410090
NC_000913	4476590	4476595		2.717688
NC_000913	4476595	4476600		3.122520
NC_000913	4476600	4476605		2.911214
NC_000913	4476605	4476610		3.255730
NC_000913	4476610	4476615		3.108948
NC_000913	4476615	4476620		3.112071
NC_000913	4476620	4476625		3.323784
NC_000913	4476625	4476630		4.202131
NC_000913	4476630	4476635		5.442942
NC_000913	4476635	4476640		5.366251
NC_000913	4476640	4476645		5.845240
NC_000913	4476645	4476650		5.139582
NC_000913	4476650	4476655		5.068006
NC_000913	4476655	4476660		4.930905
NC_000913	4476660	4476665		5.179968
NC_000913	4476665	4476670		4.699354
NC_000913	4476670	4476675		4.466925
NC_000913	4476675	4476680		4.388872
NC_000913	4476680	4476685		4.518745
NC_000913	4476685	4476690		4.393095
NC_000913	4476690	4476695		4.368580
NC_000913	4476695	4476700		4.465678
NC_000913	4476700	4476705		4.155717
NC_000913	4476705	4476710		4.447414
NC_000913	4476710	4476715		4.393925
NC_000913	4476715	4476720		6.417520
NC_000913	4476720	4476725		6.115329
NC_000913	4476725	4476730		6.451040
NC_000913	4476730	4476735		6.598981
NC_000913	4476735	4476740		5.845491
NC_000913	4476740	4476745		5.960487
NC_000913	4476745	4476750		5.857204
NC_000913	4476750	4476755		5.589157
NC_000913	4476755	4476760		5.409535
NC_000913	4476760	4476765		5.015184
NC_000913	4476765	4476770		5.340636
NC_000913	4476770	4476775		6.649898
NC_000913	4476775	4476780		6.397716
NC_000913	4476780	4476785		6.906307
NC_000913	4476785	4476790		5.814507
NC_000913	4476790	4476795		5.441728
NC_000913	4476795	4476800		5.059682
NC_000913	4476800	4476805		3.829452
NC_000913	4476805	4476810		2.365253
NC_000913	4476810	4476815		1.819036
NC_000913	4476815	4476820		1.837960
NC_000913	4476820	4476825		1.903475
NC_000913	4476825	4476830		1.701009
NC_000913	4476830	4476835		2.733485
NC_000913	4476835	4476840		2.404217
NC_000913	4476840	4476845		2.496725
NC_000913	4476845	4476850		2.800929
NC_000913	4476850	4476855		2.603109
NC_000913	4476855	4476860		3.042884
NC_000913	4476860	4476865		3.272145
NC_000913	4476865	4476870		3.612011
NC_000913	4476870	4476875		3.154497
NC_000913	4476875	4476880		3.095614
NC_000913	4476880	4476885		3.144502
NC_000913	4476885	4476890		2.859692
NC_000913	4476890	4476895		1.501766
NC_000913	4476895	4476900		1.212001
NC_000913	4476900	4476905		0.818348
NC_000913	4476905	4476910		0.394513
NC_000913	4476910	4476915		0.161196
NC_000913	4476915	4476920		0.160226
NC_000913	4476920	4476925		0.609632
NC_000913	4476925	4476930		1.061675
NC_000913	4476930	4476935		0.782413
NC_000913	4476935	4476940		0.687905
NC_000913	4476940	4476945		0.663528
NC_000913	4476945	4476950		0.783792
NC_000913	4476950	4476955		0.753299
NC_000913	4476955	4476960		1.178083
NC_000913	4476960	4476965		2.112977
NC_000913	4476965	4476970		1.981824
NC_000913	4476970	4476975		1.636247
NC_000913	4476975	4476980		1.404314
NC_000913	4476980	4476985		1.194509
NC_000913	4476985	4476990		1.760309
NC_000913	4476990	4476995		2.005128
NC_000913	4476995	4477000		2.162781
NC_000913	4477000	4477005		2.658373
NC_000913	4477005	4477010		2.531500
NC_000913	4477010	4477015		3.577089
NC_000913	4477015	4477020		2.948851
NC_000913	4477020	4477025		4.674900
NC_000913	4477025	4477030		3.800764
NC_000913	4477030	4477035		3.714141
NC_000913	4477035	4477040		2.592749
NC_000913	4477040	4477045		2.368685
NC_000913	4477045	4477050		2.473007
NC_000913	4477050	4477055		2.720444
NC_000913	4477055	4477060		2.702523
NC_000913	4477060	4477065		2.949456
NC_000913	4477065	4477070		3.009947
NC_000913	4477070	4477075		2.991524
NC_000913	4477075	4477080		2.129903
NC_000913	4477080	4477085		2.422142
NC_000913	4477085	4477090		2.429938
NC_000913	4477090	4477095		3.714450
NC_000913	4477095	4477100		3.071863
NC_000913	4477100	4477105		3.328912
NC_000913	4477105	4477110		3.767199
NC_000913	4477110	4477115		3.553410
NC_000913	4477115	4477120		2.941141
NC_000913	4477120	4477125		3.090813
NC_000913	4477125	4477130		3.149119
NC_000913	4477130	4477135		2.774716
NC_000913	4477135	4477140		2.766593
NC_000913	4477140	4477145		3.272704
NC_000913	4477145	4477150		3.246216
NC_000913	4477150	4477155		2.810559
NC_000913	4477155	4477160		2.850323
NC_000913	4477160	4477165		2.542229
NC_000913	4477165	4477170		2.515222
NC_000913	4477170	4477175		2.598657
NC_000913	4477175	4477180		3.186949
NC_000913	4477180	4477185		3.243581
NC_000913	4477185	4477190		2.896747
NC_000913	4477190	4477195		2.778694
NC_000913	4477195	4477200		2.885303
NC_000913	4477200	4477205		2.967431
NC_000913	4477205	4477210		3.147618
NC_000913	4477210	4477215		2.917513
NC_000913	4477215	4477220		3.162999
NC_000913	4477220	4477225		2.882645
NC_000913	4477225	4477230		2.925191
NC_000913	4477230	4477235		3.126834
NC_000913	4477235	4477240		2.541661
NC_000913	4477240	4477245		2.072636
NC_000913	4477245	4477250		2.554202
NC_000913	4477250	4477255		2.445270
NC_000913	4477255	4477260		2.498712
NC_000913	4477260	4477265		2.439176
NC_000913	4477265	4477270		2.471653
NC_000913	4477270	4477275		2.424633
NC_000913	4477275	4477280		2.939231
NC_000913	4477280	4477285		2.739342
NC_000913	4477285	4477290		2.885732
NC_000913	4477290	4477295		3.072977
NC_000913	4477295	4477300		3.059155
NC_000913	4477300	4477305		2.625937
NC_000913	4477305	4477310		1.258088
NC_000913	4477310	4477315		1.285824
NC_000913	4477315	4477320		0.972131
NC_000913	4477320	4477325		1.002688
NC_000913	4477325	4477330		0.982811
NC_000913	4477330	4477335		1.013949
NC_000913	4477335	4477340		0.929553
NC_000913	4477340	4477345		0.807013
NC_000913	4477345	4477350		0.850939
NC_000913	4477350	4477355		0.958527
NC_000913	4477355	4477360		1.019284
NC_000913	4477360	4477365		0.982323
NC_000913	4477365	4477370		1.280548
NC_000913	4477370	4477375		1.271402
NC_000913	4477375	4477380		0.884616
NC_000913	4477380	4477385		0.765508
NC_000913	4477385	4477390		0.701745
NC_000913	4477390	4477395		0.370656
NC_000913	4477395	4477400		0.333191
NC_000913	4477400	4477405		0.222414
NC_000913	4477405	4477410		0.237991
NC_000913	4477410	4477415		0.252135
NC_000913	4477415	4477420		0.331273
NC_000913	4477420	4477425		0.244638
NC_000913	4477425	4477430		0.182823
NC_000913	4477430	4477435		0.168549
NC_000913	4477435	4477440		0.162483
NC_000913	4477440	4477445		0.165055
NC_000913	4477445	4477450		0.174520
NC_000913	4477450	4477455		0.175630
NC_000913	4477455	4477460		0.132897
NC_000913	4477460	4477465		0.144052
NC_000913	4477465	4477470		0.130332
NC_000913	4477470	4477475		0.185169
NC_000913	4477475	4477480		0.140868
NC_000913	4477480	4477485		0.057909
NC_000913	4477485	4477490		0.063684
NC_000913	4477490	4477495		0.095849
NC_000913	4477495	4477500		0.114129
NC_000913	4477500	4477505		0.138815
NC_000913	4477505	4477510		0.246490
NC_000913	4477510	4477515		0.249075
NC_000913	4477515	4477520		0.350822
NC_000913	4477520	4477525		0.313862
NC_000913	4477525	4477530		0.348642
NC_000913	4477530	4477535		0.568729
NC_000913	4477535	4477540		0.634700
NC_000913	4477540	4477545		0.653550
NC_000913	4477545	4477550		0.823247
NC_000913	4477550	4477555		1.311848
NC_000913	4477555	4477560		0.493661
NC_000913	4477560	4477565		0.453882
NC_000913	4477565	4477570		0.399507
NC_000913	4477570	4477575		0.237803
NC_000913	4477575	4477580		0.138983
NC_000913	4477580	4477585		0.170938
NC_000913	4477585	4477590		0.157005
NC_000913	4477590	4477595		0.122673
NC_000913	4477595	4477600		0.100948
NC_000913	4477600	4477605		0.098776
NC_000913	4477605	4477610		0.068750
NC_000913	4477610	4477615		0.099826
NC_000913	4477615	4477620		0.123114
NC_000913	4477620	4477625		0.268042
NC_000913	4477625	4477630		0.206185
NC_000913	4477630	4477635		0.171979
NC_000913	4477635	4477640		0.134279
NC_000913	4477640	4477645		0.142497
NC_000913	4477645	4477650		0.205398
NC_000913	4477650	4477655		0.183400
NC_000913	4477655	4477660		0.245407
NC_000913	4477660	4477665		0.245852
NC_000913	4477665	4477670		0.581316
NC_000913	4477670	4477675		0.350291
NC_000913	4477675	4477680		0.323750
NC_000913	4477680	4477685		0.267344
NC_000913	4477685	4477690		0.221594
NC_000913	4477690	4477695		0.250277
NC_000913	4477695	4477700		0.288346
NC_000913	4477700	4477705		0.292399
NC_000913	4477705	4477710		0.324992
NC_000913	4477710	4477715		0.562933
NC_000913	4477715	4477720		0.708339
NC_000913	4477720	4477725		0.791593
NC_000913	4477725	4477730		0.915453
NC_000913	4477730	4477735		0.976276
NC_000913	4477735	4477740		0.985930
NC_000913	4477740	4477745		0.983999
NC_000913	4477745	4477750		0.791053
NC_000913	4477750	4477755		0.709175
NC_000913	4477755	4477760		0.785261
NC_000913	4477760	4477765		0.750321
NC_000913	4477765	4477770		0.555218
NC_000913	4477770	4477775		0.446267
NC_000913	4477775	4477780		0.327587
NC_000913	4477780	4477785		0.333594
NC_000913	4477785	4477790		0.271347
NC_000913	4477790	4477795		0.317203
NC_000913	4477795	4477800		0.393963
NC_000913	4477800	4477805		0.451861
NC_000913	4477805	4477810		0.253630
NC_000913	4477810	4477815		0.225875
NC_000913	4477815	4477820		0.386590
NC_000913	4477820	4477825		0.372669
NC_000913	4477825	4477830		0.465002
NC_000913	4477830	4477835		0.587196
NC_000913	4477835	4477840		0.592736
NC_000913	4477840	4477845		0.555068
NC_000913	4477845	4477850		0.576581
NC_000913	4477850	4477855		0.757672
NC_000913	4477855	4477860		0.723596
NC_000913	4477860	4477865		0.722366
NC_000913	4477865	4477870		0.634635
NC_000913	4477870	4477875		0.620860
NC_000913	4477875	4477880		0.489964
NC_000913	4477880	4477885		0.379376
NC_000913	4477885	4477890		0.295201
NC_000913	4477890	4477895		0.216815
NC_000913	4477895	4477900		0.222383
NC_000913	4477900	4477905		0.206874
NC_000913	4477905	4477910		0.190176
NC_000913	4477910	4477915		0.197119
NC_000913	4477915	4477920		0.250959
NC_000913	4477920	4477925		0.273184
NC_000913	4477925	4477930		0.264492
NC_000913	4477930	4477935		0.230871
NC_000913	4477935	4477940		0.219435
NC_000913	4477940	4477945		0.185927
NC_000913	4477945	4477950		0.176338
NC_000913	4477950	4477955		0.191077
NC_000913	4477955	4477960		0.204588
NC_000913	4477960	4477965		0.170920
NC_000913	4477965	4477970		0.140026
NC_000913	4477970	4477975		0.054001
NC_000913	4477975	4477980		0.073976
NC_000913	4477980	4477985		0.074803
NC_000913	4477985	4477990		0.087997
NC_000913	4477990	4477995		0.072080
NC_000913	4477995	4478000		0.057621
NC_000913	4478000	4478005		0.078273
NC_000913	4478005	4478010		0.064188
NC_000913	4478010	4478015		0.093472
NC_000913	4478015	4478020		0.095167
NC_000913	4478020	4478025		0.097636
NC_000913	4478025	4478030		0.095164
NC_000913	4478030	4478035		0.092342
NC_000913	4478035	4478040		0.098120
NC_000913	4478040	4478045		0.100941
NC_000913	4478045	4478050		0.210152
NC_000913	4478050	4478055		0.169001
NC_000913	4478055	4478060		0.090733
NC_000913	4478060	4478065		0.065414
NC_000913	4478065	4478070		0.061028
NC_000913	4478070	4478075		0.067678
NC_000913	4478075	4478080		0.075778
NC_000913	4478080	4478085		0.065540
NC_000913	4478085	4478090		0.111089
NC_000913	4478090	4478095		0.187211
NC_000913	4478095	4478100		0.143359
NC_000913	4478100	4478105		0.164522
NC_000913	4478105	4478110		0.182695
NC_000913	4478110	4478115		0.357284
NC_000913	4478115	4478120		0.350975
NC_000913	4478120	4478125		0.343826
NC_000913	4478125	4478130		0.223438
NC_000913	4478130	4478135		0.271212
NC_000913	4478135	4478140		0.238042
NC_000913	4478140	4478145		0.200596
NC_000913	4478145	4478150		0.122706
NC_000913	4478150	4478155		0.103408
NC_000913	4478155	4478160		0.175801
NC_000913	4478160	4478165		0.268545
NC_000913	4478165	4478170		0.215613
NC_000913	4478170	4478175		0.240347
NC_000913	4478175	4478180		0.291306
NC_000913	4478180	4478185		0.237708
NC_000913	4478185	4478190		0.221437
NC_000913	4478190	4478195		0.236585
NC_000913	4478195	4478200		0.421986
NC_000913	4478200	4478205		0.584662
NC_000913	4478205	4478210		0.446358
NC_000913	4478210	4478215		0.523646
NC_000913	4478215	4478220		1.193684
NC_000913	4478220	4478225		1.274127
NC_000913	4478225	4478230		1.157518
NC_000913	4478230	4478235		1.241200
NC_000913	4478235	4478240		1.178488
NC_000913	4478240	4478245		1.337693
NC_000913	4478245	4478250		1.222503
NC_000913	4478250	4478255		0.872149
NC_000913	4478255	4478260		0.892621
NC_000913	4478260	4478265		0.924805
NC_000913	4478265	4478270		0.735807
NC_000913	4478270	4478275		1.019107
NC_000913	4478275	4478280		0.870862
NC_000913	4478280	4478285		0.768518
NC_000913	4478285	4478290		0.738100
NC_000913	4478290	4478295		0.984321
NC_000913	4478295	4478300		1.023635
NC_000913	4478300	4478305		1.344222
NC_000913	4478305	4478310		1.548416
NC_000913	4478310	4478315		1.698701
NC_000913	4478315	4478320		1.793456
NC_000913	4478320	4478325		1.750372
NC_000913	4478325	4478330		1.760374
NC_000913	4478330	4478335		1.766250
NC_000913	4478335	4478340		1.755580
NC_000913	4478340	4478345		2.522365
NC_000913	4478345	4478350		2.599079
NC_000913	4478350	4478355		2.407053
NC_000913	4478355	4478360		1.604792
NC_000913	4478360	4478365		0.497855
NC_000913	4478365	4478370		0.426224
NC_000913	4478370	4478375		0.335985
NC_000913	4478375	4478380		0.152618
NC_000913	4478380	4478385		0.145493
NC_000913	4478385	4478390		0.118690
NC_000913	4478390	4478395		0.174720
NC_000913	4478395	4478400		0.157479
NC_000913	4478400	4478405		0.249225
NC_000913	4478405	4478410		0.331780
NC_000913	4478410	4478415		0.386427
NC_000913	4478415	4478420		0.410987
NC_000913	4478420	4478425		0.468127
NC_000913	4478425	4478430		0.513191
NC_000913	4478430	4478435		0.571920
NC_000913	4478435	4478440		0.674397
NC_000913	4478440	4478445		0.678153
NC_000913	4478445	4478450		0.817408
NC_000913	4478450	4478455		0.985777
NC_000913	4478455	4478460		1.502405
NC_000913	4478460	4478465		1.168765
NC_000913	4478465	4478470		1.187264
NC_000913	4478470	4478475		1.049740
NC_000913	4478475	4478480		0.942066
NC_000913	4478480	4478485		0.481977
NC_000913	4478485	4478490		0.388961
NC_000913	4478490	4478495		0.315652
NC_000913	4478495	4478500		0.187297
NC_000913	4478500	4478505		0.151986
NC_000913	4478505	4478510		0.107499
NC_000913	4478510	4478515		0.064841
NC_000913	4478515	4478520		0.060732
NC_000913	4478520	4478525		0.117284
NC_000913	4478525	4478530		0.090996
NC_000913	4478530	4478535		0.064483
NC_000913	4478535	4478540		0.093830
NC_000913	4478540	4478545		0.101979
NC_000913	4478545	4478550		0.140513
NC_000913	4478550	4478555		0.145781
NC_000913	4478555	4478560		0.198805
NC_000913	4478560	4478565		0.227197
NC_000913	4478565	4478570		0.234049
NC_000913	4478570	4478575		0.180591
NC_000913	4478575	4478580		0.283269
NC_000913	4478580	4478585		0.267823
NC_000913	4478585	4478590		0.334008
NC_000913	4478590	4478595		0.396850
NC_000913	4478595	4478600		0.391344
NC_000913	4478600	4478605		0.412430
NC_000913	4478605	4478610		0.560758
NC_000913	4478610	4478615		0.468095
NC_000913	4478615	4478620		0.413869
NC_000913	4478620	4478625		0.477773
NC_000913	4478625	4478630		0.388127
NC_000913	4478630	4478635		0.407737
NC_000913	4478635	4478640		0.227208
NC_000913	4478640	4478645		0.280884
NC_000913	4478645	4478650		0.251164
NC_000913	4478650	4478655		0.197048
NC_000913	4478655	4478660		0.157596
NC_000913	4478660	4478665		0.160062
NC_000913	4478665	4478670		0.194109
NC_000913	4478670	4478675		0.212867
NC_000913	4478675	4478680		0.243074
NC_000913	4478680	4478685		0.227945
NC_000913	4478685	4478690		0.317844
NC_000913	4478690	4478695		0.434094
NC_000913	4478695	4478700		0.589557
NC_000913	4478700	4478705		1.127333
NC_000913	4478705	4478710		0.990758
NC_000913	4478710	4478715		0.916577
NC_000913	4478715	4478720		0.925456
NC_000913	4478720	4478725		0.921495
NC_000913	4478725	4478730		0.975679
NC_000913	4478730	4478735		0.715476
NC_000913	4478735	4478740		0.650266
NC_000913	4478740	4478745		0.444275
NC_000913	4478745	4478750		0.282871
NC_000913	4478750	4478755		0.363976
NC_000913	4478755	4478760		0.292338
NC_000913	4478760	4478765		0.292771
NC_000913	4478765	4478770		0.173587
NC_000913	4478770	4478775		0.160865
NC_000913	4478775	4478780		0.138204
NC_000913	4478780	4478785		0.124289
NC_000913	4478785	4478790		0.086836
NC_000913	4478790	4478795		0.073015
NC_000913	4478795	4478800		0.039676
NC_000913	4478800	4478805		0.038771
NC_000913	4478805	4478810		0.041668
NC_000913	4478810	4478815		0.023768
NC_000913	4478815	4478820		0.032860
NC_000913	4478820	4478825		0.034019
NC_000913	4478825	4478830		0.064631
NC_000913	4478830	4478835		0.077878
NC_000913	4478835	4478840		0.082242
NC_000913	4478840	4478845		0.118356
NC_000913	4478845	4478850		0.115257
NC_000913	4478850	4478855		0.112016
NC_000913	4478855	4478860		0.128017
NC_000913	4478860	4478865		0.211891
NC_000913	4478865	4478870		0.373936
NC_000913	4478870	4478875		0.436797
NC_000913	4478875	4478880		0.428681
NC_000913	4478880	4478885		0.384197
NC_000913	4478885	4478890		0.388477
NC_000913	4478890	4478895		0.335305
NC_000913	4478895	4478900		0.436985
NC_000913	4478900	4478905		0.461561
NC_000913	4478905	4478910		0.459361
NC_000913	4478910	4478915		0.393116
NC_000913	4478915	4478920		0.365543
NC_000913	4478920	4478925		0.326421
NC_000913	4478925	4478930		0.377890
NC_000913	4478930	4478935		0.335720
NC_000913	4478935	4478940		0.382591
NC_000913	4478940	4478945		0.485720
NC_000913	4478945	4478950		0.483439
NC_000913	4478950	4478955		0.354176
NC_000913	4478955	4478960		0.322468
NC_000913	4478960	4478965		0.295383
NC_000913	4478965	4478970		0.432942
NC_000913	4478970	4478975		0.360134
NC_000913	4478975	4478980		0.879162
NC_000913	4478980	4478985		0.835517
NC_000913	4478985	4478990		0.895316
NC_000913	4478990	4478995		1.057270
NC_000913	4478995	4479000		0.772407
NC_000913	4479000	4479005		0.108012
NC_000913	4479005	4479010		0.041424
NC_000913	4479010	4479015		0.027925
NC_000913	4479015	4479020		0.017847
NC_000913	4479020	4479025		0.041576
NC_000913	4479025	4479030		0.042208
NC_000913	4479030	4479035		0.026119
NC_000913	4479035	4479040		0.029825
NC_000913	4479040	4479045		0.090196
NC_000913	4479045	4479050		0.172972
NC_000913	4479050	4479055		0.296829
NC_000913	4479055	4479060		0.285191
NC_000913	4479060	4479065		0.210397
NC_000913	4479065	4479070		0.234203
NC_000913	4479070	4479075		0.057788
NC_000913	4479075	4479080		0.052049
NC_000913	4479080	4479085		0.049934
NC_000913	4479085	4479090		0.040616
NC_000913	4479090	4479095		0.042140
NC_000913	4479095	4479100		0.062056
NC_000913	4479100	4479105		0.177308
NC_000913	4479105	4479110		0.166469
NC_000913	4479110	4479115		0.140908
NC_000913	4479115	4479120		0.145620
NC_000913	4479120	4479125		0.087266
NC_000913	4479125	4479130		0.050798
NC_000913	4479130	4479135		0.047571
NC_000913	4479135	4479140		0.060068
NC_000913	4479140	4479145		0.050698
NC_000913	4479145	4479150		0.036666
NC_000913	4479150	4479155		0.042992
NC_000913	4479155	4479160		0.062642
NC_000913	4479160	4479165		0.125797
NC_000913	4479165	4479170		0.134330
NC_000913	4479170	4479175		0.114462
NC_000913	4479175	4479180		0.074957
NC_000913	4479180	4479185		0.083840
NC_000913	4479185	4479190		0.079853
NC_000913	4479190	4479195		0.088877
NC_000913	4479195	4479200		0.095721
NC_000913	4479200	4479205		0.103058
NC_000913	4479205	4479210		0.100392
NC_000913	4479210	4479215		0.099220
NC_000913	4479215	4479220		0.061946
NC_000913	4479220	4479225		0.053836
NC_000913	4479225	4479230		0.097322
NC_000913	4479230	4479235		0.070157
NC_000913	4479235	4479240		0.086842
NC_000913	4479240	4479245		0.129279
NC_000913	4479245	4479250		0.188154
NC_000913	4479250	4479255		0.287416
NC_000913	4479255	4479260		0.315271
NC_000913	4479260	4479265		0.328373
NC_000913	4479265	4479270		0.285417
NC_000913	4479270	4479275		0.345099
NC_000913	4479275	4479280		0.365852
NC_000913	4479280	4479285		0.424488
NC_000913	4479285	4479290		0.335618
NC_000913	4479290	4479295		0.330651
NC_000913	4479295	4479300		0.426412
NC_000913	4479300	4479305		0.455087
NC_000913	4479305	4479310		0.398216
NC_000913	4479310	4479315		0.279527
NC_000913	4479315	4479320		0.266529
NC_000913	4479320	4479325		0.282409
NC_000913	4479325	4479330		0.268548
NC_000913	4479330	4479335		0.336112
NC_000913	4479335	4479340		0.366704
NC_000913	4479340	4479345		0.509785
NC_000913	4479345	4479350		0.811507
NC_000913	4479350	4479355		1.304271
NC_000913	4479355	4479360		3.422459
NC_000913	4479360	4479365		3.775235
NC_000913	4479365	4479370		3.874587
NC_000913	4479370	4479375		3.584609
NC_000913	4479375	4479380		2.240561
NC_000913	4479380	4479385		1.801402
NC_000913	4479385	4479390		1.757506
NC_000913	4479390	4479395		1.666391
NC_000913	4479395	4479400		1.718145
NC_000913	4479400	4479405		1.520839
NC_000913	4479405	4479410		1.723030
NC_000913	4479410	4479415		1.618244
NC_000913	4479415	4479420		1.678439
NC_000913	4479420	4479425		1.452904
NC_000913	4479425	4479430		1.190284
NC_000913	4479430	4479435		1.100974
NC_000913	4479435	4479440		0.943296
NC_000913	4479440	4479445		0.613803
NC_000913	4479445	4479450		0.769618
NC_000913	4479450	4479455		0.916614
NC_000913	4479455	4479460		1.192626
NC_000913	4479460	4479465		1.136706
NC_000913	4479465	4479470		1.422830
NC_000913	4479470	4479475		1.373026
NC_000913	4479475	4479480		1.507042
NC_000913	4479480	4479485		1.347374
NC_000913	4479485	4479490		0.829778
NC_000913	4479490	4479495		0.700611
NC_000913	4479495	4479500		0.648805
NC_000913	4479500	4479505		0.610118
NC_000913	4479505	4479510		0.562338
NC_000913	4479510	4479515		0.455668
NC_000913	4479515	4479520		0.374982
NC_000913	4479520	4479525		0.357175
NC_000913	4479525	4479530		0.394493
NC_000913	4479530	4479535		0.305519
NC_000913	4479535	4479540		0.380778
NC_000913	4479540	4479545		0.352416
NC_000913	4479545	4479550		0.483564
NC_000913	4479550	4479555		1.574150
NC_000913	4479555	4479560		1.685544
NC_000913	4479560	4479565		1.884735
NC_000913	4479565	4479570		2.300828
NC_000913	4479570	4479575		2.018471
NC_000913	4479575	4479580		2.041490
NC_000913	4479580	4479585		2.364385
NC_000913	4479585	4479590		2.369084
NC_000913	4479590	4479595		2.644953
NC_000913	4479595	4479600		3.163169
NC_000913	4479600	4479605		3.186317
NC_000913	4479605	4479610		3.459123
NC_000913	4479610	4479615		3.694497
NC_000913	4479615	4479620		4.566906
NC_000913	4479620	4479625		4.606544
NC_000913	4479625	4479630		3.842577
NC_000913	4479630	4479635		3.503509
NC_000913	4479635	4479640		3.604111
NC_000913	4479640	4479645		3.491495
NC_000913	4479645	4479650		3.157680
NC_000913	4479650	4479655		3.472664
NC_000913	4479655	4479660		3.295972
NC_000913	4479660	4479665		3.227968
NC_000913	4479665	4479670		3.064400
NC_000913	4479670	4479675		3.053260
NC_000913	4479675	4479680		3.116327
NC_000913	4479680	4479685		3.474998
NC_000913	4479685	4479690		4.320122
NC_000913	4479690	4479695		4.216851
NC_000913	4479695	4479700		3.438663
NC_000913	4479700	4479705		2.448374
NC_000913	4479705	4479710		2.026089
NC_000913	4479710	4479715		2.104673
NC_000913	4479715	4479720		2.082406
NC_000913	4479720	4479725		2.006581
NC_000913	4479725	4479730		2.059831
NC_000913	4479730	4479735		2.006849
NC_000913	4479735	4479740		2.360655
NC_000913	4479740	4479745		2.370573
NC_000913	4479745	4479750		2.573569
NC_000913	4479750	4479755		2.653263
NC_000913	4479755	4479760		3.371750
NC_000913	4479760	4479765		3.619029
NC_000913	4479765	4479770		3.739154
NC_000913	4479770	4479775		3.880140
NC_000913	4479775	4479780		4.086763
NC_000913	4479780	4479785		4.077219
NC_000913	4479785	4479790		4.366455
NC_000913	4479790	4479795		4.565733
NC_000913	4479795	4479800		4.510782
NC_000913	4479800	4479805		4.808476
NC_000913	4479805	4479810		4.854055
NC_000913	4479810	4479815		4.760479
NC_000913	4479815	4479820		4.167548
NC_000913	4479820	4479825		4.328681
NC_000913	4479825	4479830		4.699666
NC_000913	4479830	4479835		5.556742
NC_000913	4479835	4479840		5.887214
NC_000913	4479840	4479845		5.937171
NC_000913	4479845	4479850		6.362781
NC_000913	4479850	4479855		6.669188
NC_000913	4479855	4479860		6.708888
NC_000913	4479860	4479865		7.323377
NC_000913	4479865	4479870		6.936584
NC_000913	4479870	4479875		6.301813
NC_000913	4479875	4479880		6.133349
NC_000913	4479880	4479885		6.844411
NC_000913	4479885	4479890		6.386459
NC_000913	4479890	4479895		6.267168
NC_000913	4479895	4479900		5.543438
NC_000913	4479900	4479905		5.649448
NC_000913	4479905	4479910		4.861871
NC_000913	4479910	4479915		4.340927
NC_000913	4479915	4479920		4.628848
NC_000913	4479920	4479925		4.515727
NC_000913	4479925	4479930		4.492378
NC_000913	4479930	4479935		3.653422
NC_000913	4479935	4479940		3.626615
NC_000913	4479940	4479945		3.400305
NC_000913	4479945	4479950		2.940427
NC_000913	4479950	4479955		2.919370
NC_000913	4479955	4479960		2.326161
NC_000913	4479960	4479965		1.964335
NC_000913	4479965	4479970		2.141658
NC_000913	4479970	4479975		2.348800
NC_000913	4479975	4479980		2.342940
NC_000913	4479980	4479985		2.430044
NC_000913	4479985	4479990		2.933876
NC_000913	4479990	4479995		4.204282
NC_000913	4479995	4480000		4.624536
NC_000913	4480000	4480005		3.427592
NC_000913	4480005	4480010		3.242125
NC_000913	4480010	4480015		2.998554
NC_000913	4480015	4480020		2.670290
NC_000913	4480020	4480025		2.569435
NC_000913	4480025	4480030		2.569725
NC_000913	4480030	4480035		3.124006
NC_000913	4480035	4480040		3.268013
NC_000913	4480040	4480045		4.035561
NC_000913	4480045	4480050		5.493906
NC_000913	4480050	4480055		4.795305
NC_000913	4480055	4480060		5.002924
NC_000913	4480060	4480065		4.245969
NC_000913	4480065	4480070		4.516525
NC_000913	4480070	4480075		2.792783
NC_000913	4480075	4480080		2.453928
NC_000913	4480080	4480085		1.997114
NC_000913	4480085	4480090		1.986828
NC_000913	4480090	4480095		1.899772
NC_000913	4480095	4480100		1.398394
NC_000913	4480100	4480105		1.059346
NC_000913	4480105	4480110		0.976967
NC_000913	4480110	4480115		0.901872
NC_000913	4480115	4480120		0.846548
NC_000913	4480120	4480125		0.925485
NC_000913	4480125	4480130		0.636037
NC_000913	4480130	4480135		0.766070
NC_000913	4480135	4480140		1.272821
NC_000913	4480140	4480145		0.958089
NC_000913	4480145	4480150		0.779683
NC_000913	4480150	4480155		0.554995
NC_000913	4480155	4480160		0.584575
NC_000913	4480160	4480165		0.702609
NC_000913	4480165	4480170		0.633842
NC_000913	4480170	4480175		0.681338
NC_000913	4480175	4480180		0.938412
NC_000913	4480180	4480185		1.365083
NC_000913	4480185	4480190		2.349319
NC_000913	4480190	4480195		3.263934
NC_000913	4480195	4480200		3.475987
NC_000913	4480200	4480205		3.153995
NC_000913	4480205	4480210		3.038475
NC_000913	4480210	4480215		2.718918
NC_000913	4480215	4480220		3.462168
NC_000913	4480220	4480225		3.106246
NC_000913	4480225	4480230		3.557433
NC_000913	4480230	4480235		3.600794
NC_000913	4480235	4480240		3.854781
NC_000913	4480240	4480245		4.990714
NC_000913	4480245	4480250		5.421960
NC_000913	4480250	4480255		4.918959
NC_000913	4480255	4480260		4.339794
NC_000913	4480260	4480265		4.642913
NC_000913	4480265	4480270		5.444937
NC_000913	4480270	4480275		5.320885
NC_000913	4480275	4480280		6.023682
NC_000913	4480280	4480285		6.665725
NC_000913	4480285	4480290		6.626164
NC_000913	4480290	4480295		7.181517
NC_000913	4480295	4480300		7.127834
NC_000913	4480300	4480305		6.432204
NC_000913	4480305	4480310		6.292384
NC_000913	4480310	4480315		6.877865
NC_000913	4480315	4480320		7.683237
NC_000913	4480320	4480325		7.492156
NC_000913	4480325	4480330		6.168524
NC_000913	4480330	4480335		6.079388
NC_000913	4480335	4480340		5.028865
NC_000913	4480340	4480345		5.081493
NC_000913	4480345	4480350		5.013360
NC_000913	4480350	4480355		4.603359
NC_000913	4480355	4480360		4.171858
NC_000913	4480360	4480365		4.305354
NC_000913	4480365	4480370		4.452362
NC_000913	4480370	4480375		4.702600
NC_000913	4480375	4480380		4.642152
NC_000913	4480380	4480385		4.913612
NC_000913	4480385	4480390		4.945645
NC_000913	4480390	4480395		5.175276
NC_000913	4480395	4480400		6.058661
NC_000913	4480400	4480405		6.444620
NC_000913	4480405	4480410		6.722866
NC_000913	4480410	4480415		7.928157
NC_000913	4480415	4480420		8.102607
NC_000913	4480420	4480425		8.036437
NC_000913	4480425	4480430		7.238476
NC_000913	4480430	4480435		7.022130
NC_000913	4480435	4480440		6.946062
NC_000913	4480440	4480445		6.906187
NC_000913	4480445	4480450		6.829438
NC_000913	4480450	4480455		6.914568
NC_000913	4480455	4480460		7.069743
NC_000913	4480460	4480465		6.704173
NC_000913	4480465	4480470		7.654320
NC_000913	4480470	4480475		7.202280
NC_000913	4480475	4480480		6.338394
NC_000913	4480480	4480485		7.092037
NC_000913	4480485	4480490		7.406306
NC_000913	4480490	4480495		6.946371
NC_000913	4480495	4480500		7.663845
NC_000913	4480500	4480505		6.227418
NC_000913	4480505	4480510		6.605379
NC_000913	4480510	4480515		6.521935
NC_000913	4480515	4480520		6.089137
NC_000913	4480520	4480525		7.026906
NC_000913	4480525	4480530		8.196818
NC_000913	4480530	4480535		7.736768
NC_000913	4480535	4480540		6.970067
NC_000913	4480540	4480545		6.813003
NC_000913	4480545	4480550		6.918456
NC_000913	4480550	4480555		6.932799
NC_000913	4480555	4480560		7.528372
NC_000913	4480560	4480565		8.084903
NC_000913	4480565	4480570		7.906651
NC_000913	4480570	4480575		6.828567
NC_000913	4480575	4480580		7.222313
NC_000913	4480580	4480585		7.368760
NC_000913	4480585	4480590		7.127366
NC_000913	4480590	4480595		7.689186
NC_000913	4480595	4480600		7.326035
NC_000913	4480600	4480605		6.285677
NC_000913	4480605	4480610		6.030506
NC_000913	4480610	4480615		5.322038
NC_000913	4480615	4480620		5.586421
NC_000913	4480620	4480625		3.546725
NC_000913	4480625	4480630		3.430050
NC_000913	4480630	4480635		3.141557
NC_000913	4480635	4480640		2.820319
NC_000913	4480640	4480645		2.851998
NC_000913	4480645	4480650		2.376818
NC_000913	4480650	4480655		2.066905
NC_000913	4480655	4480660		2.205790
NC_000913	4480660	4480665		2.245597
NC_000913	4480665	4480670		2.394067
NC_000913	4480670	4480675		2.255125
NC_000913	4480675	4480680		3.519705
NC_000913	4480680	4480685		2.907831
NC_000913	4480685	4480690		2.854528
NC_000913	4480690	4480695		2.828271
NC_000913	4480695	4480700		3.613030
NC_000913	4480700	4480705		1.772479
NC_000913	4480705	4480710		1.320812
NC_000913	4480710	4480715		1.294238
NC_000913	4480715	4480720		1.228837
NC_000913	4480720	4480725		1.050946
NC_000913	4480725	4480730		0.923560
NC_000913	4480730	4480735		0.964020
NC_000913	4480735	4480740		0.868096
NC_000913	4480740	4480745		0.885465
NC_000913	4480745	4480750		0.755515
NC_000913	4480750	4480755		0.816583
NC_000913	4480755	4480760		0.813872
NC_000913	4480760	4480765		0.885828
NC_000913	4480765	4480770		0.648961
NC_000913	4480770	4480775		0.780226
NC_000913	4480775	4480780		0.789736
NC_000913	4480780	4480785		0.842720
NC_000913	4480785	4480790		1.402953
NC_000913	4480790	4480795		1.600685
NC_000913	4480795	4480800		0.602687
NC_000913	4480800	4480805		0.570677
NC_000913	4480805	4480810		0.584045
NC_000913	4480810	4480815		0.511102
NC_000913	4480815	4480820		0.452673
NC_000913	4480820	4480825		0.513858
NC_000913	4480825	4480830		0.656067
NC_000913	4480830	4480835		0.776153
NC_000913	4480835	4480840		1.174935
NC_000913	4480840	4480845		1.209654
NC_000913	4480845	4480850		4.602690
NC_000913	4480850	4480855		3.835325
NC_000913	4480855	4480860		1.993281
NC_000913	4480860	4480865		1.548360
NC_000913	4480865	4480870		1.275098
NC_000913	4480870	4480875		1.215434
NC_000913	4480875	4480880		1.073341
NC_000913	4480880	4480885		0.966749
NC_000913	4480885	4480890		1.019183
NC_000913	4480890	4480895		0.912801
NC_000913	4480895	4480900		0.927394
NC_000913	4480900	4480905		0.956185
NC_000913	4480905	4480910		1.000164
NC_000913	4480910	4480915		1.247647
NC_000913	4480915	4480920		1.412182
NC_000913	4480920	4480925		1.222379
NC_000913	4480925	4480930		0.560312
NC_000913	4480930	4480935		0.215650
NC_000913	4480935	4480940		0.080072
NC_000913	4480940	4480945		0.062797
NC_000913	4480945	4480950		0.042113
NC_000913	4480950	4480955		0.031783
NC_000913	4480955	4480960		0.032700
NC_000913	4480960	4480965		0.028308
NC_000913	4480965	4480970		0.029798
NC_000913	4480970	4480975		0.025136
NC_000913	4480975	4480980		0.053892
NC_000913	4480980	4480985		0.151088
NC_000913	4480985	4480990		0.126124
NC_000913	4480990	4480995		0.134763
NC_000913	4480995	4481000		0.101245
NC_000913	4481000	4481005		0.220433
NC_000913	4481005	4481010		0.228367
NC_000913	4481010	4481015		0.252907
NC_000913	4481015	4481020		0.555925
NC_000913	4481020	4481025		0.488647
NC_000913	4481025	4481030		0.472756
NC_000913	4481030	4481035		0.364606
NC_000913	4481035	4481040		0.242576
NC_000913	4481040	4481045		0.127512
NC_000913	4481045	4481050		0.125576
NC_000913	4481050	4481055		0.149494
NC_000913	4481055	4481060		0.160042
NC_000913	4481060	4481065		0.147828
NC_000913	4481065	4481070		0.126984
NC_000913	4481070	4481075		0.078145
NC_000913	4481075	4481080		0.068261
NC_000913	4481080	4481085		0.070967
NC_000913	4481085	4481090		0.066507
NC_000913	4481090	4481095		0.080650
NC_000913	4481095	4481100		0.079960
NC_000913	4481100	4481105		0.073453
NC_000913	4481105	4481110		0.065799
NC_000913	4481110	4481115		0.077477
NC_000913	4481115	4481120		0.047770
NC_000913	4481120	4481125		0.036933
NC_000913	4481125	4481130		0.040849
NC_000913	4481130	4481135		0.029241
NC_000913	4481135	4481140		0.032382
NC_000913	4481140	4481145		0.021312
NC_000913	4481145	4481150		0.011817
NC_000913	4481150	4481155		0.010368
NC_000913	4481155	4481160		0.015326
NC_000913	4481160	4481165		0.011013
NC_000913	4481165	4481170		0.015106
NC_000913	4481170	4481175		0.014653
NC_000913	4481175	4481180		0.013730
NC_000913	4481180	4481185		0.025554
NC_000913	4481185	4481190		0.041986
NC_000913	4481190	4481195		0.098941
NC_000913	4481195	4481200		0.096796
NC_000913	4481200	4481205		0.073725
NC_000913	4481205	4481210		0.065956
NC_000913	4481210	4481215		0.054296
NC_000913	4481215	4481220		0.061549
NC_000913	4481220	4481225		0.062382
NC_000913	4481225	4481230		0.043189
NC_000913	4481230	4481235		0.093189
NC_000913	4481235	4481240		0.097957
NC_000913	4481240	4481245		0.168536
NC_000913	4481245	4481250		0.113087
NC_000913	4481250	4481255		0.118947
NC_000913	4481255	4481260		0.101063
NC_000913	4481260	4481265		0.106461
NC_000913	4481265	4481270		0.115416
NC_000913	4481270	4481275		0.120296
NC_000913	4481275	4481280		0.106253
NC_000913	4481280	4481285		0.171698
NC_000913	4481285	4481290		0.127403
NC_000913	4481290	4481295		0.145516
NC_000913	4481295	4481300		0.148609
NC_000913	4481300	4481305		0.131638
NC_000913	4481305	4481310		0.139753
NC_000913	4481310	4481315		0.100345
NC_000913	4481315	4481320		0.111449
NC_000913	4481320	4481325		0.118395
NC_000913	4481325	4481330		0.085743
NC_000913	4481330	4481335		0.242546
NC_000913	4481335	4481340		0.278389
NC_000913	4481340	4481345		0.324934
NC_000913	4481345	4481350		0.285346
NC_000913	4481350	4481355		0.312363
NC_000913	4481355	4481360		0.305620
NC_000913	4481360	4481365		0.245177
NC_000913	4481365	4481370		0.224620
NC_000913	4481370	4481375		0.207346
NC_000913	4481375	4481380		0.231229
NC_000913	4481380	4481385		0.220277
NC_000913	4481385	4481390		0.256542
NC_000913	4481390	4481395		0.348852
NC_000913	4481395	4481400		0.523669
NC_000913	4481400	4481405		0.561692
NC_000913	4481405	4481410		0.285335
NC_000913	4481410	4481415		0.340047
NC_000913	4481415	4481420		0.182168
NC_000913	4481420	4481425		0.095674
NC_000913	4481425	4481430		0.124920
NC_000913	4481430	4481435		0.152394
NC_000913	4481435	4481440		0.126748
NC_000913	4481440	4481445		0.133711
NC_000913	4481445	4481450		0.081561
NC_000913	4481450	4481455		0.076891
NC_000913	4481455	4481460		0.074176
NC_000913	4481460	4481465		0.081728
NC_000913	4481465	4481470		0.088286
NC_000913	4481470	4481475		0.231312
NC_000913	4481475	4481480		0.292400
NC_000913	4481480	4481485		0.536336
NC_000913	4481485	4481490		0.472120
NC_000913	4481490	4481495		0.353142
NC_000913	4481495	4481500		0.333692
NC_000913	4481500	4481505		0.339601
NC_000913	4481505	4481510		0.345167
NC_000913	4481510	4481515		0.279321
NC_000913	4481515	4481520		0.200198
NC_000913	4481520	4481525		0.131722
NC_000913	4481525	4481530		0.118339
NC_000913	4481530	4481535		0.055379
NC_000913	4481535	4481540		0.048456
NC_000913	4481540	4481545		0.035509
NC_000913	4481545	4481550		0.048423
NC_000913	4481550	4481555		0.057967
NC_000913	4481555	4481560		0.037470
NC_000913	4481560	4481565		0.040292
NC_000913	4481565	4481570		0.048652
NC_000913	4481570	4481575		0.084573
NC_000913	4481575	4481580		0.128590
NC_000913	4481580	4481585		0.153764
NC_000913	4481585	4481590		0.104981
NC_000913	4481590	4481595		0.085942
NC_000913	4481595	4481600		0.104204
NC_000913	4481600	4481605		0.089899
NC_000913	4481605	4481610		0.083507
NC_000913	4481610	4481615		0.131527
NC_000913	4481615	4481620		0.131747
NC_000913	4481620	4481625		0.204337
NC_000913	4481625	4481630		0.200199
NC_000913	4481630	4481635		0.170740
NC_000913	4481635	4481640		0.170839
NC_000913	4481640	4481645		0.152962
NC_000913	4481645	4481650		0.135508
NC_000913	4481650	4481655		0.131812
NC_000913	4481655	4481660		0.149412
NC_000913	4481660	4481665		0.139009
NC_000913	4481665	4481670		0.163626
NC_000913	4481670	4481675		0.128113
NC_000913	4481675	4481680		0.144521
NC_000913	4481680	4481685		0.129201
NC_000913	4481685	4481690		0.241195
NC_000913	4481690	4481695		0.227064
NC_000913	4481695	4481700		0.224703
NC_000913	4481700	4481705		0.265011
NC_000913	4481705	4481710		0.304853
NC_000913	4481710	4481715		0.377682
NC_000913	4481715	4481720		0.312493
NC_000913	4481720	4481725		0.290462
NC_000913	4481725	4481730		0.330403
NC_000913	4481730	4481735		0.421247
NC_000913	4481735	4481740		0.470602
NC_000913	4481740	4481745		0.394163
NC_000913	4481745	4481750		0.378449
NC_000913	4481750	4481755		0.083642
NC_000913	4481755	4481760		0.083775
NC_000913	4481760	4481765		0.065230
NC_000913	4481765	4481770		0.065830
NC_000913	4481770	4481775		0.062992
NC_000913	4481775	4481780		0.075032
NC_000913	4481780	4481785		0.099419
NC_000913	4481785	4481790		0.221256
NC_000913	4481790	4481795		0.260026
NC_000913	4481795	4481800		0.214901
NC_000913	4481800	4481805		0.126908
NC_000913	4481805	4481810		0.110759
NC_000913	4481810	4481815		0.126709
NC_000913	4481815	4481820		0.091008
NC_000913	4481820	4481825		0.068157
NC_000913	4481825	4481830		0.061346
NC_000913	4481830	4481835		0.059558
NC_000913	4481835	4481840		0.086457
NC_000913	4481840	4481845		0.088967
NC_000913	4481845	4481850		0.121752
NC_000913	4481850	4481855		0.112766
NC_000913	4481855	4481860		0.127183
NC_000913	4481860	4481865		0.168513
NC_000913	4481865	4481870		0.258669
NC_000913	4481870	4481875		0.296122
NC_000913	4481875	4481880		0.461818
NC_000913	4481880	4481885		0.296498
NC_000913	4481885	4481890		0.235724
NC_000913	4481890	4481895		0.244240
NC_000913	4481895	4481900		0.236822
NC_000913	4481900	4481905		0.249716
NC_000913	4481905	4481910		0.227801
NC_000913	4481910	4481915		0.211927
NC_000913	4481915	4481920		0.174132
NC_000913	4481920	4481925		0.169728
NC_000913	4481925	4481930		0.147438
NC_000913	4481930	4481935		0.210591
NC_000913	4481935	4481940		0.311473
NC_000913	4481940	4481945		0.275432
NC_000913	4481945	4481950		0.853217
NC_000913	4481950	4481955		0.717313
NC_000913	4481955	4481960		0.689427
NC_000913	4481960	4481965		0.292837
NC_000913	4481965	4481970		0.291220
NC_000913	4481970	4481975		0.242438
NC_000913	4481975	4481980		0.235109
NC_000913	4481980	4481985		0.240363
NC_000913	4481985	4481990		0.223756
NC_000913	4481990	4481995		0.230631
NC_000913	4481995	4482000		0.233793
NC_000913	4482000	4482005		0.208334
NC_000913	4482005	4482010		0.283102
NC_000913	4482010	4482015		0.340864
NC_000913	4482015	4482020		0.253712
NC_000913	4482020	4482025		0.474805
NC_000913	4482025	4482030		0.324780
NC_000913	4482030	4482035		0.250483
NC_000913	4482035	4482040		0.184758
NC_000913	4482040	4482045		0.099398
NC_000913	4482045	4482050		0.059815
NC_000913	4482050	4482055		0.053728
NC_000913	4482055	4482060		0.055785
NC_000913	4482060	4482065		0.053288
NC_000913	4482065	4482070		0.056897
NC_000913	4482070	4482075		0.059174
NC_000913	4482075	4482080		0.074668
NC_000913	4482080	4482085		0.153135
NC_000913	4482085	4482090		0.208334
NC_000913	4482090	4482095		0.135554
NC_000913	4482095	4482100		0.133237
NC_000913	4482100	4482105		0.132849
NC_000913	4482105	4482110		0.231239
NC_000913	4482110	4482115		0.263783
NC_000913	4482115	4482120		0.313712
NC_000913	4482120	4482125		0.421757
NC_000913	4482125	4482130		0.314485
NC_000913	4482130	4482135		0.314296
NC_000913	4482135	4482140		0.808296
NC_000913	4482140	4482145		0.874480
NC_000913	4482145	4482150		1.009003
NC_000913	4482150	4482155		0.975381
NC_000913	4482155	4482160		0.192483
NC_000913	4482160	4482165		0.096203
NC_000913	4482165	4482170		0.102474
NC_000913	4482170	4482175		0.064465
NC_000913	4482175	4482180		0.058593
NC_000913	4482180	4482185		0.086608
NC_000913	4482185	4482190		0.075222
NC_000913	4482190	4482195		0.137193
NC_000913	4482195	4482200		0.102495
NC_000913	4482200	4482205		0.150465
NC_000913	4482205	4482210		0.188745
NC_000913	4482210	4482215		0.149968
NC_000913	4482215	4482220		0.148270
NC_000913	4482220	4482225		0.190655
NC_000913	4482225	4482230		0.149955
NC_000913	4482230	4482235		0.163161
NC_000913	4482235	4482240		0.183449
NC_000913	4482240	4482245		0.181098
NC_000913	4482245	4482250		0.194877
NC_000913	4482250	4482255		0.158969
NC_000913	4482255	4482260		0.172371
NC_000913	4482260	4482265		0.760524
NC_000913	4482265	4482270		0.666967
NC_000913	4482270	4482275		0.646248
NC_000913	4482275	4482280		0.455926
NC_000913	4482280	4482285		1.046937
NC_000913	4482285	4482290		0.659363
NC_000913	4482290	4482295		0.921479
NC_000913	4482295	4482300		0.770015
NC_000913	4482300	4482305		0.936639
NC_000913	4482305	4482310		0.974607
NC_000913	4482310	4482315		0.862594
NC_000913	4482315	4482320		0.941741
NC_000913	4482320	4482325		0.904927
NC_000913	4482325	4482330		1.031601
NC_000913	4482330	4482335		1.018921
NC_000913	4482335	4482340		1.106219
NC_000913	4482340	4482345		1.196592
NC_000913	4482345	4482350		1.009153
NC_000913	4482350	4482355		1.097173
NC_000913	4482355	4482360		0.967123
NC_000913	4482360	4482365		0.978503
NC_000913	4482365	4482370		0.979525
NC_000913	4482370	4482375		0.870495
NC_000913	4482375	4482380		0.746052
NC_000913	4482380	4482385		0.663893
NC_000913	4482385	4482390		0.486262
NC_000913	4482390	4482395		0.367213
NC_000913	4482395	4482400		0.265170
NC_000913	4482400	4482405		0.223875
NC_000913	4482405	4482410		0.167989
NC_000913	4482410	4482415		0.129603
NC_000913	4482415	4482420		0.095629
NC_000913	4482420	4482425		0.063146
NC_000913	4482425	4482430		0.076945
NC_000913	4482430	4482435		0.102064
NC_000913	4482435	4482440		0.097500
NC_000913	4482440	4482445		0.116304
NC_000913	4482445	4482450		0.151037
NC_000913	4482450	4482455		0.199485
NC_000913	4482455	4482460		0.224386
NC_000913	4482460	4482465		0.273488
NC_000913	4482465	4482470		0.280361
NC_000913	4482470	4482475		0.205600
NC_000913	4482475	4482480		0.139857
NC_000913	4482480	4482485		0.114601
NC_000913	4482485	4482490		0.109063
NC_000913	4482490	4482495		0.137859
NC_000913	4482495	4482500		0.117043
NC_000913	4482500	4482505		0.166181
NC_000913	4482505	4482510		0.369214
NC_000913	4482510	4482515		0.392246
NC_000913	4482515	4482520		0.461417
NC_000913	4482520	4482525		0.537146
NC_000913	4482525	4482530		0.306479
NC_000913	4482530	4482535		0.217778
NC_000913	4482535	4482540		0.181977
NC_000913	4482540	4482545		0.144483
NC_000913	4482545	4482550		0.134328
NC_000913	4482550	4482555		0.117453
NC_000913	4482555	4482560		0.151159
NC_000913	4482560	4482565		0.119104
NC_000913	4482565	4482570		0.084728
NC_000913	4482570	4482575		0.052470
NC_000913	4482575	4482580		0.085472
NC_000913	4482580	4482585		0.160957
NC_000913	4482585	4482590		0.261475
NC_000913	4482590	4482595		0.250764
NC_000913	4482595	4482600		0.345465
NC_000913	4482600	4482605		0.296115
NC_000913	4482605	4482610		0.320174
NC_000913	4482610	4482615		0.280564
NC_000913	4482615	4482620		0.263704
NC_000913	4482620	4482625		0.238547
NC_000913	4482625	4482630		0.227664
NC_000913	4482630	4482635		0.101817
NC_000913	4482635	4482640		0.047771
NC_000913	4482640	4482645		0.039284
NC_000913	4482645	4482650		0.064709
NC_000913	4482650	4482655		0.078334
NC_000913	4482655	4482660		0.128088
NC_000913	4482660	4482665		0.127525
NC_000913	4482665	4482670		0.154945
NC_000913	4482670	4482675		0.161678
NC_000913	4482675	4482680		0.151910
NC_000913	4482680	4482685		0.128348
NC_000913	4482685	4482690		0.116408
NC_000913	4482690	4482695		0.102576
NC_000913	4482695	4482700		0.108464
NC_000913	4482700	4482705		0.146108
NC_000913	4482705	4482710		0.152087
NC_000913	4482710	4482715		0.120891
NC_000913	4482715	4482720		0.271776
NC_000913	4482720	4482725		0.197376
NC_000913	4482725	4482730		0.198277
NC_000913	4482730	4482735		0.192786
NC_000913	4482735	4482740		0.178602
NC_000913	4482740	4482745		0.197235
NC_000913	4482745	4482750		0.204293
NC_000913	4482750	4482755		0.187745
NC_000913	4482755	4482760		0.201515
NC_000913	4482760	4482765		0.184946
NC_000913	4482765	4482770		0.148053
NC_000913	4482770	4482775		0.233967
NC_000913	4482775	4482780		0.237029
NC_000913	4482780	4482785		0.262611
NC_000913	4482785	4482790		0.311192
NC_000913	4482790	4482795		0.363276
NC_000913	4482795	4482800		0.388710
NC_000913	4482800	4482805		0.495980
NC_000913	4482805	4482810		0.573037
NC_000913	4482810	4482815		0.527313
NC_000913	4482815	4482820		0.623306
NC_000913	4482820	4482825		0.501629
NC_000913	4482825	4482830		0.390781
NC_000913	4482830	4482835		0.349213
NC_000913	4482835	4482840		0.297692
NC_000913	4482840	4482845		0.281630
NC_000913	4482845	4482850		0.260809
NC_000913	4482850	4482855		0.256778
NC_000913	4482855	4482860		0.159415
NC_000913	4482860	4482865		0.091525
NC_000913	4482865	4482870		0.007499
NC_000913	4482870	4482875		0.000743
NC_000913	4482875	4482880		0.000640
NC_000913	4482880	4482885		0.001882
NC_000913	4482885	4482890		0.001753
NC_000913	4482890	4482895		0.001061
NC_000913	4482895	4482900		0.002454
NC_000913	4482900	4482905		0.004733
NC_000913	4482905	4482910		0.004446
NC_000913	4482910	4482915		0.004325
NC_000913	4482915	4482920		0.018145
NC_000913	4482920	4482925		0.023498
NC_000913	4482925	4482930		0.027458
NC_000913	4482930	4482935		0.023289
NC_000913	4482935	4482940		0.029644
NC_000913	4482940	4482945		0.028841
NC_000913	4482945	4482950		0.023148
NC_000913	4482950	4482955		0.033946
NC_000913	4482955	4482960		0.041385
NC_000913	4482960	4482965		0.047252
NC_000913	4482965	4482970		0.053608
NC_000913	4482970	4482975		0.080527
NC_000913	4482975	4482980		0.101035
NC_000913	4482980	4482985		0.099646
NC_000913	4482985	4482990		0.082842
NC_000913	4482990	4482995		0.120254
NC_000913	4482995	4483000		0.166336
NC_000913	4483000	4483005		0.151995
NC_000913	4483005	4483010		0.196601
NC_000913	4483010	4483015		0.236589
NC_000913	4483015	4483020		0.284222
NC_000913	4483020	4483025		0.262934
NC_000913	4483025	4483030		0.262910
NC_000913	4483030	4483035		0.310060
NC_000913	4483035	4483040		0.318905
NC_000913	4483040	4483045		0.497997
NC_000913	4483045	4483050		0.483941
NC_000913	4483050	4483055		0.464485
NC_000913	4483055	4483060		0.497612
NC_000913	4483060	4483065		0.629955
NC_000913	4483065	4483070		0.734557
NC_000913	4483070	4483075		0.641486
NC_000913	4483075	4483080		0.723302
NC_000913	4483080	4483085		0.614573
NC_000913	4483085	4483090		0.839639
NC_000913	4483090	4483095		0.731999
NC_000913	4483095	4483100		1.186502
NC_000913	4483100	4483105		1.106790
NC_000913	4483105	4483110		1.212824
NC_000913	4483110	4483115		1.153516
NC_000913	4483115	4483120		1.160003
NC_000913	4483120	4483125		1.148446
NC_000913	4483125	4483130		0.949814
NC_000913	4483130	4483135		0.879413
NC_000913	4483135	4483140		0.593724
NC_000913	4483140	4483145		0.568963
NC_000913	4483145	4483150		0.500479
NC_000913	4483150	4483155		0.322035
NC_000913	4483155	4483160		0.329550
NC_000913	4483160	4483165		0.289611
NC_000913	4483165	4483170		0.262730
NC_000913	4483170	4483175		0.307895
NC_000913	4483175	4483180		0.294769
NC_000913	4483180	4483185		0.272087
NC_000913	4483185	4483190		0.312762
NC_000913	4483190	4483195		0.357220
NC_000913	4483195	4483200		0.411382
NC_000913	4483200	4483205		0.268082
NC_000913	4483205	4483210		0.296134
NC_000913	4483210	4483215		0.279610
NC_000913	4483215	4483220		0.221374
NC_000913	4483220	4483225		0.207518
NC_000913	4483225	4483230		0.183250
NC_000913	4483230	4483235		0.166532
NC_000913	4483235	4483240		0.161854
NC_000913	4483240	4483245		0.170785
NC_000913	4483245	4483250		0.170305
NC_000913	4483250	4483255		0.080305
NC_000913	4483255	4483260		0.091732
NC_000913	4483260	4483265		0.156431
NC_000913	4483265	4483270		0.226312
NC_000913	4483270	4483275		0.251111
NC_000913	4483275	4483280		0.340662
NC_000913	4483280	4483285		0.426439
NC_000913	4483285	4483290		0.417248
NC_000913	4483290	4483295		0.513783
NC_000913	4483295	4483300		0.477373
NC_000913	4483300	4483305		0.514667
NC_000913	4483305	4483310		0.542472
NC_000913	4483310	4483315		0.636756
NC_000913	4483315	4483320		0.583890
NC_000913	4483320	4483325		0.555963
NC_000913	4483325	4483330		0.422200
NC_000913	4483330	4483335		0.337126
NC_000913	4483335	4483340		0.329997
NC_000913	4483340	4483345		0.183397
NC_000913	4483345	4483350		0.191227
NC_000913	4483350	4483355		0.176639
NC_000913	4483355	4483360		0.348226
NC_000913	4483360	4483365		0.190775
NC_000913	4483365	4483370		0.178970
NC_000913	4483370	4483375		0.120073
NC_000913	4483375	4483380		0.133443
NC_000913	4483380	4483385		0.140705
NC_000913	4483385	4483390		0.119761
NC_000913	4483390	4483395		0.113142
NC_000913	4483395	4483400		0.149774
NC_000913	4483400	4483405		0.190355
NC_000913	4483405	4483410		0.179568
NC_000913	4483410	4483415		0.275054
NC_000913	4483415	4483420		0.284173
NC_000913	4483420	4483425		0.251179
NC_000913	4483425	4483430		0.227361
NC_000913	4483430	4483435		0.151744
NC_000913	4483435	4483440		0.196970
NC_000913	4483440	4483445		0.208826
NC_000913	4483445	4483450		0.174337
NC_000913	4483450	4483455		0.196628
NC_000913	4483455	4483460		0.174918
NC_000913	4483460	4483465		0.107691
NC_000913	4483465	4483470		0.076247
NC_000913	4483470	4483475		0.097922
NC_000913	4483475	4483480		0.076527
NC_000913	4483480	4483485		0.092751
NC_000913	4483485	4483490		0.077802
NC_000913	4483490	4483495		0.089045
NC_000913	4483495	4483500		0.103617
NC_000913	4483500	4483505		0.099780
NC_000913	4483505	4483510		0.102601
NC_000913	4483510	4483515		0.101778
NC_000913	4483515	4483520		0.058960
NC_000913	4483520	4483525		0.055549
NC_000913	4483525	4483530		0.064363
NC_000913	4483530	4483535		0.055922
NC_000913	4483535	4483540		0.046413
NC_000913	4483540	4483545		0.045977
NC_000913	4483545	4483550		0.075728
NC_000913	4483550	4483555		0.163729
NC_000913	4483555	4483560		0.239252
NC_000913	4483560	4483565		0.325425
NC_000913	4483565	4483570		0.270208
NC_000913	4483570	4483575		0.234839
NC_000913	4483575	4483580		0.329199
NC_000913	4483580	4483585		0.442470
NC_000913	4483585	4483590		0.509505
NC_000913	4483590	4483595		0.508602
NC_000913	4483595	4483600		0.535762
NC_000913	4483600	4483605		0.569865
NC_000913	4483605	4483610		0.531863
NC_000913	4483610	4483615		0.542524
NC_000913	4483615	4483620		0.541025
NC_000913	4483620	4483625		0.597019
NC_000913	4483625	4483630		0.815835
NC_000913	4483630	4483635		0.897902
NC_000913	4483635	4483640		0.926699
NC_000913	4483640	4483645		1.072671
NC_000913	4483645	4483650		1.019309
NC_000913	4483650	4483655		1.143134
NC_000913	4483655	4483660		1.021119
NC_000913	4483660	4483665		0.797456
NC_000913	4483665	4483670		0.404812
NC_000913	4483670	4483675		0.386262
NC_000913	4483675	4483680		0.351300
NC_000913	4483680	4483685		0.344084
NC_000913	4483685	4483690		0.343718
NC_000913	4483690	4483695		0.538863
NC_000913	4483695	4483700		0.278179
NC_000913	4483700	4483705		0.233843
NC_000913	4483705	4483710		0.148241
NC_000913	4483710	4483715		0.101153
NC_000913	4483715	4483720		0.103053
NC_000913	4483720	4483725		0.199624
NC_000913	4483725	4483730		0.323519
NC_000913	4483730	4483735		0.264451
NC_000913	4483735	4483740		0.359245
NC_000913	4483740	4483745		0.432387
NC_000913	4483745	4483750		0.561759
NC_000913	4483750	4483755		0.500959
NC_000913	4483755	4483760		0.429398
NC_000913	4483760	4483765		0.340027
NC_000913	4483765	4483770		0.312801
NC_000913	4483770	4483775		0.300780
NC_000913	4483775	4483780		0.244754
NC_000913	4483780	4483785		0.231223
NC_000913	4483785	4483790		0.285930
NC_000913	4483790	4483795		0.282887
NC_000913	4483795	4483800		0.177243
NC_000913	4483800	4483805		0.165639
NC_000913	4483805	4483810		0.215708
NC_000913	4483810	4483815		0.196493
NC_000913	4483815	4483820		0.133475
NC_000913	4483820	4483825		0.086858
NC_000913	4483825	4483830		0.003586
NC_000913	4483830	4483835		0.001287
NC_000913	4483835	4483840		0.001487
NC_000913	4483840	4483845		0.002047
NC_000913	4483845	4483850		0.005318
NC_000913	4483850	4483855		0.006479
NC_000913	4483855	4483860		0.015786
NC_000913	4483860	4483865		0.028151
NC_000913	4483865	4483870		0.035278
NC_000913	4483870	4483875		0.052740
NC_000913	4483875	4483880		0.049702
NC_000913	4483880	4483885		0.055631
NC_000913	4483885	4483890		0.049972
NC_000913	4483890	4483895		0.077322
NC_000913	4483895	4483900		0.067257
NC_000913	4483900	4483905		0.090961
NC_000913	4483905	4483910		0.077576
NC_000913	4483910	4483915		0.072801
NC_000913	4483915	4483920		0.059894
NC_000913	4483920	4483925		0.058981
NC_000913	4483925	4483930		0.083102
NC_000913	4483930	4483935		0.064050
NC_000913	4483935	4483940		0.077277
NC_000913	4483940	4483945		0.083295
NC_000913	4483945	4483950		0.090842
NC_000913	4483950	4483955		0.080696
NC_000913	4483955	4483960		0.048807
NC_000913	4483960	4483965		0.045880
NC_000913	4483965	4483970		0.048889
NC_000913	4483970	4483975		0.042250
NC_000913	4483975	4483980		0.039329
NC_000913	4483980	4483985		0.052125
NC_000913	4483985	4483990		0.063788
NC_000913	4483990	4483995		0.028158
NC_000913	4483995	4484000		0.022243
NC_000913	4484000	4484005		0.177475
NC_000913	4484005	4484010		0.234137
NC_000913	4484010	4484015		0.238842
NC_000913	4484015	4484020		0.224525
NC_000913	4484020	4484025		0.227088
NC_000913	4484025	4484030		0.291016
NC_000913	4484030	4484035		0.330566
NC_000913	4484035	4484040		0.301641
NC_000913	4484040	4484045		0.637780
NC_000913	4484045	4484050		0.699436
NC_000913	4484050	4484055		0.735389
NC_000913	4484055	4484060		0.807167
NC_000913	4484060	4484065		0.730337
NC_000913	4484065	4484070		0.599662
NC_000913	4484070	4484075		0.819153
NC_000913	4484075	4484080		0.684471
NC_000913	4484080	4484085		0.657754
NC_000913	4484085	4484090		0.620404
NC_000913	4484090	4484095		0.420703
NC_000913	4484095	4484100		0.407214
NC_000913	4484100	4484105		0.422143
NC_000913	4484105	4484110		0.415924
NC_000913	4484110	4484115		0.424135
NC_000913	4484115	4484120		0.380340
NC_000913	4484120	4484125		0.371266
NC_000913	4484125	4484130		0.468271
NC_000913	4484130	4484135		0.384535
NC_000913	4484135	4484140		0.376865
NC_000913	4484140	4484145		0.324402
NC_000913	4484145	4484150		0.569371
NC_000913	4484150	4484155		0.528797
NC_000913	4484155	4484160		0.520173
NC_000913	4484160	4484165		0.473889
NC_000913	4484165	4484170		0.416982
NC_000913	4484170	4484175		0.453621
NC_000913	4484175	4484180		0.504956
NC_000913	4484180	4484185		0.509331
NC_000913	4484185	4484190		0.532186
NC_000913	4484190	4484195		0.569185
NC_000913	4484195	4484200		0.660383
NC_000913	4484200	4484205		0.727836
NC_000913	4484205	4484210		0.493146
NC_000913	4484210	4484215		0.364634
NC_000913	4484215	4484220		0.328267
NC_000913	4484220	4484225		0.260922
NC_000913	4484225	4484230		0.278680
NC_000913	4484230	4484235		0.188559
NC_000913	4484235	4484240		0.131014
NC_000913	4484240	4484245		0.119584
NC_000913	4484245	4484250		0.067106
NC_000913	4484250	4484255		0.076439
NC_000913	4484255	4484260		0.089448
NC_000913	4484260	4484265		0.071753
NC_000913	4484265	4484270		0.055981
NC_000913	4484270	4484275		0.054061
NC_000913	4484275	4484280		0.055757
NC_000913	4484280	4484285		0.053850
NC_000913	4484285	4484290		0.058550
NC_000913	4484290	4484295		0.060165
NC_000913	4484295	4484300		0.040156
NC_000913	4484300	4484305		0.035041
NC_000913	4484305	4484310		0.148873
NC_000913	4484310	4484315		0.232493
NC_000913	4484315	4484320		0.242429
NC_000913	4484320	4484325		0.474628
NC_000913	4484325	4484330		0.628242
NC_000913	4484330	4484335		0.627856
NC_000913	4484335	4484340		0.625573
NC_000913	4484340	4484345		0.650913
NC_000913	4484345	4484350		0.621085
NC_000913	4484350	4484355		0.714117
NC_000913	4484355	4484360		0.893390
NC_000913	4484360	4484365		0.642541
NC_000913	4484365	4484370		0.655629
NC_000913	4484370	4484375		0.687363
NC_000913	4484375	4484380		0.573504
NC_000913	4484380	4484385		0.527526
NC_000913	4484385	4484390		0.330862
NC_000913	4484390	4484395		0.411786
NC_000913	4484395	4484400		0.330223
NC_000913	4484400	4484405		0.283692
NC_000913	4484405	4484410		0.286286
NC_000913	4484410	4484415		0.269940
NC_000913	4484415	4484420		0.254597
NC_000913	4484420	4484425		0.186145
NC_000913	4484425	4484430		0.199218
NC_000913	4484430	4484435		0.155134
NC_000913	4484435	4484440		0.179550
NC_000913	4484440	4484445		0.116723
NC_000913	4484445	4484450		0.179260
NC_000913	4484450	4484455		0.212098
NC_000913	4484455	4484460		0.272872
NC_000913	4484460	4484465		0.235288
NC_000913	4484465	4484470		0.205478
NC_000913	4484470	4484475		0.302393
NC_000913	4484475	4484480		0.376309
NC_000913	4484480	4484485		0.309088
NC_000913	4484485	4484490		0.322316
NC_000913	4484490	4484495		0.263160
NC_000913	4484495	4484500		0.210956
NC_000913	4484500	4484505		0.184972
NC_000913	4484505	4484510		0.179294
NC_000913	4484510	4484515		0.205265
NC_000913	4484515	4484520		0.156514
NC_000913	4484520	4484525		0.208608
NC_000913	4484525	4484530		0.134627
NC_000913	4484530	4484535		0.113996
NC_000913	4484535	4484540		0.119078
NC_000913	4484540	4484545		0.096257
NC_000913	4484545	4484550		0.089309
NC_000913	4484550	4484555		0.342565
NC_000913	4484555	4484560		0.363880
NC_000913	4484560	4484565		0.302476
NC_000913	4484565	4484570		0.259057
NC_000913	4484570	4484575		0.323648
NC_000913	4484575	4484580		0.518418
NC_000913	4484580	4484585		0.360657
NC_000913	4484585	4484590		0.419995
NC_000913	4484590	4484595		0.394071
NC_000913	4484595	4484600		0.295883
NC_000913	4484600	4484605		0.234082
NC_000913	4484605	4484610		0.318817
NC_000913	4484610	4484615		0.372852
NC_000913	4484615	4484620		0.338590
NC_000913	4484620	4484625		0.290499
NC_000913	4484625	4484630		0.240487
NC_000913	4484630	4484635		0.292172
NC_000913	4484635	4484640		0.350617
NC_000913	4484640	4484645		0.305158
NC_000913	4484645	4484650		0.762848
NC_000913	4484650	4484655		0.654176
NC_000913	4484655	4484660		0.631543
NC_000913	4484660	4484665		0.570826
NC_000913	4484665	4484670		0.504097
NC_000913	4484670	4484675		0.461403
NC_000913	4484675	4484680		0.427515
NC_000913	4484680	4484685		0.332247
NC_000913	4484685	4484690		0.449607
NC_000913	4484690	4484695		0.509944
NC_000913	4484695	4484700		0.575403
NC_000913	4484700	4484705		0.526765
NC_000913	4484705	4484710		0.559868
NC_000913	4484710	4484715		0.520877
NC_000913	4484715	4484720		0.497944
NC_000913	4484720	4484725		0.505059
NC_000913	4484725	4484730		0.641215
NC_000913	4484730	4484735		0.703884
NC_000913	4484735	4484740		0.649801
NC_000913	4484740	4484745		0.372424
NC_000913	4484745	4484750		0.351626
NC_000913	4484750	4484755		0.439343
NC_000913	4484755	4484760		0.440010
NC_000913	4484760	4484765		0.440456
NC_000913	4484765	4484770		0.687872
NC_000913	4484770	4484775		0.942230
NC_000913	4484775	4484780		1.361254
NC_000913	4484780	4484785		0.351384
NC_000913	4484785	4484790		0.226532
NC_000913	4484790	4484795		0.238673
NC_000913	4484795	4484800		0.195866
NC_000913	4484800	4484805		0.142846
NC_000913	4484805	4484810		0.159508
NC_000913	4484810	4484815		0.151561
NC_000913	4484815	4484820		0.184293
NC_000913	4484820	4484825		0.203440
NC_000913	4484825	4484830		0.181442
NC_000913	4484830	4484835		0.200921
NC_000913	4484835	4484840		0.175474
NC_000913	4484840	4484845		0.255704
NC_000913	4484845	4484850		0.233494
NC_000913	4484850	4484855		0.290741
NC_000913	4484855	4484860		0.414040
NC_000913	4484860	4484865		0.539046
NC_000913	4484865	4484870		0.324226
NC_000913	4484870	4484875		0.340251
NC_000913	4484875	4484880		0.296854
NC_000913	4484880	4484885		0.307784
NC_000913	4484885	4484890		0.354685
NC_000913	4484890	4484895		0.335508
NC_000913	4484895	4484900		0.352321
NC_000913	4484900	4484905		0.394863
NC_000913	4484905	4484910		0.549660
NC_000913	4484910	4484915		0.619762
NC_000913	4484915	4484920		0.520105
NC_000913	4484920	4484925		0.386383
NC_000913	4484925	4484930		0.344610
NC_000913	4484930	4484935		0.324629
NC_000913	4484935	4484940		0.261891
NC_000913	4484940	4484945		0.207287
NC_000913	4484945	4484950		0.175193
NC_000913	4484950	4484955		0.158182
NC_000913	4484955	4484960		0.135606
NC_000913	4484960	4484965		0.175688
NC_000913	4484965	4484970		0.160694
NC_000913	4484970	4484975		0.169721
NC_000913	4484975	4484980		0.145051
NC_000913	4484980	4484985		0.139226
NC_000913	4484985	4484990		0.142853
NC_000913	4484990	4484995		0.149262
NC_000913	4484995	4485000		0.129724
NC_000913	4485000	4485005		0.056650
NC_000913	4485005	4485010		0.068176
NC_000913	4485010	4485015		0.053204
NC_000913	4485015	4485020		0.119012
NC_000913	4485020	4485025		0.171320
NC_000913	4485025	4485030		0.193374
NC_000913	4485030	4485035		0.211883
NC_000913	4485035	4485040		0.239470
NC_000913	4485040	4485045		0.462665
NC_000913	4485045	4485050		0.458439
NC_000913	4485050	4485055		0.423718
NC_000913	4485055	4485060		0.420873
NC_000913	4485060	4485065		0.444577
NC_000913	4485065	4485070		0.422946
NC_000913	4485070	4485075		0.364940
NC_000913	4485075	4485080		0.319377
NC_000913	4485080	4485085		0.399188
NC_000913	4485085	4485090		0.526837
NC_000913	4485090	4485095		0.463636
NC_000913	4485095	4485100		0.417565
NC_000913	4485100	4485105		0.169932
NC_000913	4485105	4485110		0.139338
NC_000913	4485110	4485115		0.091148
NC_000913	4485115	4485120		0.031398
NC_000913	4485120	4485125		0.049201
NC_000913	4485125	4485130		0.050346
NC_000913	4485130	4485135		0.056577
NC_000913	4485135	4485140		0.091957
NC_000913	4485140	4485145		0.122269
NC_000913	4485145	4485150		0.103383
NC_000913	4485150	4485155		0.143832
NC_000913	4485155	4485160		0.156432
NC_000913	4485160	4485165		0.189522
NC_000913	4485165	4485170		0.184927
NC_000913	4485170	4485175		0.191628
NC_000913	4485175	4485180		0.133138
NC_000913	4485180	4485185		0.112665
NC_000913	4485185	4485190		0.127128
NC_000913	4485190	4485195		0.054778
NC_000913	4485195	4485200		0.078485
NC_000913	4485200	4485205		0.048491
NC_000913	4485205	4485210		0.079176
NC_000913	4485210	4485215		0.051843
NC_000913	4485215	4485220		0.047108
NC_000913	4485220	4485225		0.049933
NC_000913	4485225	4485230		0.054756
NC_000913	4485230	4485235		0.070879
NC_000913	4485235	4485240		0.054281
NC_000913	4485240	4485245		0.054594
NC_000913	4485245	4485250		0.059215
NC_000913	4485250	4485255		0.048769
NC_000913	4485255	4485260		0.059050
NC_000913	4485260	4485265		0.067112
NC_000913	4485265	4485270		0.081522
NC_000913	4485270	4485275		0.113923
NC_000913	4485275	4485280		0.180590
NC_000913	4485280	4485285		0.225184
NC_000913	4485285	4485290		0.399833
NC_000913	4485290	4485295		0.327934
NC_000913	4485295	4485300		0.350141
NC_000913	4485300	4485305		0.468216
NC_000913	4485305	4485310		0.359588
NC_000913	4485310	4485315		0.409216
NC_000913	4485315	4485320		0.388724
NC_000913	4485320	4485325		0.322741
NC_000913	4485325	4485330		0.349101
NC_000913	4485330	4485335		0.318618
NC_000913	4485335	4485340		0.350184
NC_000913	4485340	4485345		0.362427
NC_000913	4485345	4485350		0.349153
NC_000913	4485350	4485355		0.347762
NC_000913	4485355	4485360		0.405440
NC_000913	4485360	4485365		0.175154
NC_000913	4485365	4485370		0.128915
NC_000913	4485370	4485375		0.092366
NC_000913	4485375	4485380		0.078274
NC_000913	4485380	4485385		0.067342
NC_000913	4485385	4485390		0.044142
NC_000913	4485390	4485395		0.054871
NC_000913	4485395	4485400		0.059844
NC_000913	4485400	4485405		0.224379
NC_000913	4485405	4485410		0.215826
NC_000913	4485410	4485415		0.185725
NC_000913	4485415	4485420		0.281395
NC_000913	4485420	4485425		0.259301
NC_000913	4485425	4485430		0.236038
NC_000913	4485430	4485435		0.195753
NC_000913	4485435	4485440		0.195416
NC_000913	4485440	4485445		0.182505
NC_000913	4485445	4485450		0.141735
NC_000913	4485450	4485455		0.152397
NC_000913	4485455	4485460		0.161352
NC_000913	4485460	4485465		0.176841
NC_000913	4485465	4485470		0.173435
NC_000913	4485470	4485475		0.175605
NC_000913	4485475	4485480		0.084724
NC_000913	4485480	4485485		0.026158
NC_000913	4485485	4485490		0.022788
NC_000913	4485490	4485495		0.034510
NC_000913	4485495	4485500		0.031486
NC_000913	4485500	4485505		0.027694
NC_000913	4485505	4485510		0.039722
NC_000913	4485510	4485515		0.047450
NC_000913	4485515	4485520		0.148605
NC_000913	4485520	4485525		0.090106
NC_000913	4485525	4485530		0.092252
NC_000913	4485530	4485535		0.146197
NC_000913	4485535	4485540		0.049922
NC_000913	4485540	4485545		0.058066
NC_000913	4485545	4485550		0.051248
NC_000913	4485550	4485555		0.043715
NC_000913	4485555	4485560		0.053516
NC_000913	4485560	4485565		0.078432
NC_000913	4485565	4485570		0.104122
NC_000913	4485570	4485575		0.118845
NC_000913	4485575	4485580		0.160311
NC_000913	4485580	4485585		0.214583
NC_000913	4485585	4485590		0.298071
NC_000913	4485590	4485595		0.220404
NC_000913	4485595	4485600		0.213702
NC_000913	4485600	4485605		0.220660
NC_000913	4485605	4485610		0.194832
NC_000913	4485610	4485615		0.223679
NC_000913	4485615	4485620		0.205929
NC_000913	4485620	4485625		0.195904
NC_000913	4485625	4485630		0.208486
NC_000913	4485630	4485635		0.219299
NC_000913	4485635	4485640		0.176589
NC_000913	4485640	4485645		0.202272
NC_000913	4485645	4485650		0.253978
NC_000913	4485650	4485655		0.357092
NC_000913	4485655	4485660		0.449041
NC_000913	4485660	4485665		0.354547
NC_000913	4485665	4485670		0.355036
NC_000913	4485670	4485675		0.496612
NC_000913	4485675	4485680		0.305129
NC_000913	4485680	4485685		0.089908
NC_000913	4485685	4485690		0.094495
NC_000913	4485690	4485695		0.081782
NC_000913	4485695	4485700		0.060264
NC_000913	4485700	4485705		0.075185
NC_000913	4485705	4485710		0.080891
NC_000913	4485710	4485715		0.105165
NC_000913	4485715	4485720		0.088411
NC_000913	4485720	4485725		0.042300
NC_000913	4485725	4485730		0.104321
NC_000913	4485730	4485735		0.050252
NC_000913	4485735	4485740		0.035129
NC_000913	4485740	4485745		0.006127
NC_000913	4485745	4485750		0.004996
NC_000913	4485750	4485755		0.004783
NC_000913	4485755	4485760		0.014475
NC_000913	4485760	4485765		0.053386
NC_000913	4485765	4485770		0.047992
NC_000913	4485770	4485775		0.051055
NC_000913	4485775	4485780		0.087505
NC_000913	4485780	4485785		0.129699
NC_000913	4485785	4485790		0.112761
NC_000913	4485790	4485795		0.232050
NC_000913	4485795	4485800		0.160289
NC_000913	4485800	4485805		0.158817
NC_000913	4485805	4485810		0.159990
NC_000913	4485810	4485815		0.162690
NC_000913	4485815	4485820		0.149364
NC_000913	4485820	4485825		0.142235
NC_000913	4485825	4485830		0.140313
NC_000913	4485830	4485835		0.242270
NC_000913	4485835	4485840		0.261702
NC_000913	4485840	4485845		0.411571
NC_000913	4485845	4485850		0.597547
NC_000913	4485850	4485855		0.686425
NC_000913	4485855	4485860		0.662592
NC_000913	4485860	4485865		0.820226
NC_000913	4485865	4485870		0.703371
NC_000913	4485870	4485875		0.722995
NC_000913	4485875	4485880		0.777861
NC_000913	4485880	4485885		0.871156
NC_000913	4485885	4485890		0.765048
NC_000913	4485890	4485895		0.618389
NC_000913	4485895	4485900		0.543981
NC_000913	4485900	4485905		0.530215
NC_000913	4485905	4485910		0.569899
NC_000913	4485910	4485915		0.493280
NC_000913	4485915	4485920		0.406483
NC_000913	4485920	4485925		0.367392
NC_000913	4485925	4485930		0.285271
NC_000913	4485930	4485935		0.227419
NC_000913	4485935	4485940		0.193438
NC_000913	4485940	4485945		0.102006
NC_000913	4485945	4485950		0.078376
NC_000913	4485950	4485955		0.058684
NC_000913	4485955	4485960		0.057064
NC_000913	4485960	4485965		0.055715
NC_000913	4485965	4485970		0.054686
NC_000913	4485970	4485975		0.033582
NC_000913	4485975	4485980		0.033215
NC_000913	4485980	4485985		0.023422
NC_000913	4485985	4485990		0.024466
NC_000913	4485990	4485995		0.027080
NC_000913	4485995	4486000		0.018205
NC_000913	4486000	4486005		0.011745
NC_000913	4486005	4486010		0.019170
NC_000913	4486010	4486015		0.019883
NC_000913	4486015	4486020		0.020864
NC_000913	4486020	4486025		0.050338
NC_000913	4486025	4486030		0.067498
NC_000913	4486030	4486035		0.070550
NC_000913	4486035	4486040		0.069541
NC_000913	4486040	4486045		0.115433
NC_000913	4486045	4486050		0.094311
NC_000913	4486050	4486055		0.080787
NC_000913	4486055	4486060		0.110577
NC_000913	4486060	4486065		0.117860
NC_000913	4486065	4486070		0.086565
NC_000913	4486070	4486075		0.091045
NC_000913	4486075	4486080		0.095462
NC_000913	4486080	4486085		0.067279
NC_000913	4486085	4486090		0.067718
NC_000913	4486090	4486095		0.071272
NC_000913	4486095	4486100		0.069238
NC_000913	4486100	4486105		0.058827
NC_000913	4486105	4486110		0.048202
NC_000913	4486110	4486115		0.066450
NC_000913	4486115	4486120		0.086627
NC_000913	4486120	4486125		0.097520
NC_000913	4486125	4486130		0.063876
NC_000913	4486130	4486135		0.069680
NC_000913	4486135	4486140		0.062363
NC_000913	4486140	4486145		0.062978
NC_000913	4486145	4486150		0.055120
NC_000913	4486150	4486155		0.033408
NC_000913	4486155	4486160		0.024837
NC_000913	4486160	4486165		0.008456
NC_000913	4486165	4486170		0.005278
NC_000913	4486170	4486175		0.002924
NC_000913	4486175	4486180		0.000992
NC_000913	4486180	4486185		0.000607
NC_000913	4486185	4486190		0.000618
NC_000913	4486190	4486195		0.000299
NC_000913	4486195	4486200		0.000333
NC_000913	4486200	4486205		0.000368
NC_000913	4486205	4486210		0.000323
NC_000913	4486210	4486215		0.000573
NC_000913	4486215	4486220		0.000326
NC_000913	4486220	4486225		0.001365
NC_000913	4486225	4486230		0.003150
NC_000913	4486230	4486235		0.002979
NC_000913	4486235	4486240		0.006726
NC_000913	4486240	4486245		0.009378
NC_000913	4486245	4486250		0.014214
NC_000913	4486250	4486255		0.015926
NC_000913	4486255	4486260		0.021906
NC_000913	4486260	4486265		0.019576
NC_000913	4486265	4486270		0.021854
NC_000913	4486270	4486275		0.007629
NC_000913	4486275	4486280		0.011008
NC_000913	4486280	4486285		0.008028
NC_000913	4486285	4486290		0.002697
NC_000913	4486290	4486295		0.008106
NC_000913	4486295	4486300		0.023160
NC_000913	4486300	4486305		0.119599
NC_000913	4486305	4486310		0.224579
NC_000913	4486310	4486315		0.220102
NC_000913	4486315	4486320		0.216892
NC_000913	4486320	4486325		0.257700
NC_000913	4486325	4486330		0.283920
NC_000913	4486330	4486335		0.292453
NC_000913	4486335	4486340		0.335154
NC_000913	4486340	4486345		0.256027
NC_000913	4486345	4486350		0.432824
NC_000913	4486350	4486355		0.434395
NC_000913	4486355	4486360		0.559708
NC_000913	4486360	4486365		0.529686
NC_000913	4486365	4486370		0.476356
NC_000913	4486370	4486375		0.496724
NC_000913	4486375	4486380		0.371324
NC_000913	4486380	4486385		0.359758
NC_000913	4486385	4486390		0.311851
NC_000913	4486390	4486395		0.287957
NC_000913	4486395	4486400		0.284022
NC_000913	4486400	4486405		0.340324
NC_000913	4486405	4486410		0.510512
NC_000913	4486410	4486415		0.373318
NC_000913	4486415	4486420		0.265168
NC_000913	4486420	4486425		0.262820
NC_000913	4486425	4486430		0.272438
NC_000913	4486430	4486435		0.280261
NC_000913	4486435	4486440		0.244102
NC_000913	4486440	4486445		0.272215
NC_000913	4486445	4486450		0.272739
NC_000913	4486450	4486455		0.373525
NC_000913	4486455	4486460		0.591134
NC_000913	4486460	4486465		0.576410
NC_000913	4486465	4486470		0.575064
NC_000913	4486470	4486475		0.413561
NC_000913	4486475	4486480		0.357155
NC_000913	4486480	4486485		0.251280
NC_000913	4486485	4486490		0.137755
NC_000913	4486490	4486495		0.112727
NC_000913	4486495	4486500		0.114066
NC_000913	4486500	4486505		0.063528
NC_000913	4486505	4486510		0.062651
NC_000913	4486510	4486515		0.053778
NC_000913	4486515	4486520		0.037599
NC_000913	4486520	4486525		0.052355
NC_000913	4486525	4486530		0.066481
NC_000913	4486530	4486535		0.072719
NC_000913	4486535	4486540		0.078455
NC_000913	4486540	4486545		0.037041
NC_000913	4486545	4486550		0.024657
NC_000913	4486550	4486555		0.066819
NC_000913	4486555	4486560		0.081698
NC_000913	4486560	4486565		0.089166
NC_000913	4486565	4486570		0.091443
NC_000913	4486570	4486575		0.112712
NC_000913	4486575	4486580		0.084613
NC_000913	4486580	4486585		0.081688
NC_000913	4486585	4486590		0.069554
NC_000913	4486590	4486595		0.074444
NC_000913	4486595	4486600		0.162419
NC_000913	4486600	4486605		0.244612
NC_000913	4486605	4486610		0.205035
NC_000913	4486610	4486615		0.189738
NC_000913	4486615	4486620		0.122283
NC_000913	4486620	4486625		0.062306
NC_000913	4486625	4486630		0.029882
NC_000913	4486630	4486635		0.028047
NC_000913	4486635	4486640		0.036248
NC_000913	4486640	4486645		0.041941
NC_000913	4486645	4486650		0.045170
NC_000913	4486650	4486655		0.058772
NC_000913	4486655	4486660		0.064831
NC_000913	4486660	4486665		0.121681
NC_000913	4486665	4486670		0.067644
NC_000913	4486670	4486675		0.045121
NC_000913	4486675	4486680		0.059098
NC_000913	4486680	4486685		0.046526
NC_000913	4486685	4486690		0.037919
NC_000913	4486690	4486695		0.026807
NC_000913	4486695	4486700		0.024699
NC_000913	4486700	4486705		0.025695
NC_000913	4486705	4486710		0.017965
NC_000913	4486710	4486715		0.013499
NC_000913	4486715	4486720		0.014473
NC_000913	4486720	4486725		0.010558
NC_000913	4486725	4486730		0.125762
NC_000913	4486730	4486735		0.132902
NC_000913	4486735	4486740		0.125053
NC_000913	4486740	4486745		0.140943
NC_000913	4486745	4486750		0.101018
NC_000913	4486750	4486755		0.028437
NC_000913	4486755	4486760		0.021407
NC_000913	4486760	4486765		0.018970
NC_000913	4486765	4486770		0.009602
NC_000913	4486770	4486775		0.009229
NC_000913	4486775	4486780		0.019774
NC_000913	4486780	4486785		0.020117
NC_000913	4486785	4486790		0.018219
NC_000913	4486790	4486795		0.065801
NC_000913	4486795	4486800		0.167780
NC_000913	4486800	4486805		0.139786
NC_000913	4486805	4486810		0.297129
NC_000913	4486810	4486815		0.286892
NC_000913	4486815	4486820		0.285824
NC_000913	4486820	4486825		0.284897
NC_000913	4486825	4486830		0.262528
NC_000913	4486830	4486835		0.285600
NC_000913	4486835	4486840		0.316187
NC_000913	4486840	4486845		0.325157
NC_000913	4486845	4486850		0.309420
NC_000913	4486850	4486855		0.327660
NC_000913	4486855	4486860		0.413581
NC_000913	4486860	4486865		0.379040
NC_000913	4486865	4486870		0.369462
NC_000913	4486870	4486875		0.329272
NC_000913	4486875	4486880		0.449451
NC_000913	4486880	4486885		0.385535
NC_000913	4486885	4486890		0.342491
NC_000913	4486890	4486895		0.243226
NC_000913	4486895	4486900		0.281442
NC_000913	4486900	4486905		0.181854
NC_000913	4486905	4486910		0.268932
NC_000913	4486910	4486915		0.444305
NC_000913	4486915	4486920		0.488825
NC_000913	4486920	4486925		0.401487
NC_000913	4486925	4486930		0.401568
NC_000913	4486930	4486935		0.385654
NC_000913	4486935	4486940		0.405662
NC_000913	4486940	4486945		0.390409
NC_000913	4486945	4486950		0.401928
NC_000913	4486950	4486955		0.318993
NC_000913	4486955	4486960		0.341062
NC_000913	4486960	4486965		0.220628
NC_000913	4486965	4486970		0.263586
NC_000913	4486970	4486975		0.290108
NC_000913	4486975	4486980		0.271986
NC_000913	4486980	4486985		0.233490
NC_000913	4486985	4486990		0.344667
NC_000913	4486990	4486995		0.252086
NC_000913	4486995	4487000		0.338724
NC_000913	4487000	4487005		0.273601
NC_000913	4487005	4487010		0.314139
NC_000913	4487010	4487015		0.343888
NC_000913	4487015	4487020		0.410279
NC_000913	4487020	4487025		0.430734
NC_000913	4487025	4487030		0.834341
NC_000913	4487030	4487035		1.292173
NC_000913	4487035	4487040		2.394757
NC_000913	4487040	4487045		1.794115
NC_000913	4487045	4487050		1.604004
NC_000913	4487050	4487055		0.759917
NC_000913	4487055	4487060		0.587576
NC_000913	4487060	4487065		0.446867
NC_000913	4487065	4487070		0.330892
NC_000913	4487070	4487075		0.305124
NC_000913	4487075	4487080		0.258857
NC_000913	4487080	4487085		0.221327
NC_000913	4487085	4487090		0.172494
NC_000913	4487090	4487095		0.211688
NC_000913	4487095	4487100		0.193192
NC_000913	4487100	4487105		0.171459
NC_000913	4487105	4487110		0.169020
NC_000913	4487110	4487115		0.119805
NC_000913	4487115	4487120		0.112623
NC_000913	4487120	4487125		0.101451
NC_000913	4487125	4487130		0.103837
NC_000913	4487130	4487135		0.128695
NC_000913	4487135	4487140		0.172985
NC_000913	4487140	4487145		0.233683
NC_000913	4487145	4487150		0.303363
NC_000913	4487150	4487155		0.254063
NC_000913	4487155	4487160		0.314315
NC_000913	4487160	4487165		0.339194
NC_000913	4487165	4487170		0.468701
NC_000913	4487170	4487175		0.277132
NC_000913	4487175	4487180		0.299791
NC_000913	4487180	4487185		0.275934
NC_000913	4487185	4487190		0.296035
NC_000913	4487190	4487195		0.242447
NC_000913	4487195	4487200		0.223934
NC_000913	4487200	4487205		0.191615
NC_000913	4487205	4487210		0.167413
NC_000913	4487210	4487215		0.116459
NC_000913	4487215	4487220		0.103237
NC_000913	4487220	4487225		0.193720
NC_000913	4487225	4487230		0.150408
NC_000913	4487230	4487235		0.184764
NC_000913	4487235	4487240		0.165462
NC_000913	4487240	4487245		0.142917
NC_000913	4487245	4487250		0.238144
NC_000913	4487250	4487255		0.278250
NC_000913	4487255	4487260		0.119171
NC_000913	4487260	4487265		0.136315
NC_000913	4487265	4487270		0.135400
NC_000913	4487270	4487275		0.129932
NC_000913	4487275	4487280		0.139626
NC_000913	4487280	4487285		0.152420
NC_000913	4487285	4487290		0.157298
NC_000913	4487290	4487295		0.175425
NC_000913	4487295	4487300		0.163906
NC_000913	4487300	4487305		0.235155
NC_000913	4487305	4487310		0.314870
NC_000913	4487310	4487315		0.148634
NC_000913	4487315	4487320		0.169956
NC_000913	4487320	4487325		0.155785
NC_000913	4487325	4487330		0.143902
NC_000913	4487330	4487335		0.146023
NC_000913	4487335	4487340		0.188269
NC_000913	4487340	4487345		0.190111
NC_000913	4487345	4487350		0.566286
NC_000913	4487350	4487355		0.349106
NC_000913	4487355	4487360		0.270848
NC_000913	4487360	4487365		0.255173
NC_000913	4487365	4487370		0.353055
NC_000913	4487370	4487375		0.386524
NC_000913	4487375	4487380		0.767986
NC_000913	4487380	4487385		0.541540
NC_000913	4487385	4487390		0.520997
NC_000913	4487390	4487395		0.645161
NC_000913	4487395	4487400		0.591561
NC_000913	4487400	4487405		0.718390
NC_000913	4487405	4487410		0.665820
NC_000913	4487410	4487415		0.658528
NC_000913	4487415	4487420		0.641472
NC_000913	4487420	4487425		0.618291
NC_000913	4487425	4487430		0.273701
NC_000913	4487430	4487435		0.142861
NC_000913	4487435	4487440		0.093227
NC_000913	4487440	4487445		0.095467
NC_000913	4487445	4487450		0.090588
NC_000913	4487450	4487455		0.085613
NC_000913	4487455	4487460		0.055322
NC_000913	4487460	4487465		0.049003
NC_000913	4487465	4487470		0.041048
NC_000913	4487470	4487475		0.055508
NC_000913	4487475	4487480		0.166908
NC_000913	4487480	4487485		0.122171
NC_000913	4487485	4487490		0.106867
NC_000913	4487490	4487495		0.081601
NC_000913	4487495	4487500		0.075355
NC_000913	4487500	4487505		0.046757
NC_000913	4487505	4487510		0.049076
NC_000913	4487510	4487515		0.059490
NC_000913	4487515	4487520		0.086247
NC_000913	4487520	4487525		0.084858
NC_000913	4487525	4487530		0.081444
NC_000913	4487530	4487535		0.075317
NC_000913	4487535	4487540		0.064029
NC_000913	4487540	4487545		0.074068
NC_000913	4487545	4487550		0.083884
NC_000913	4487550	4487555		0.096478
NC_000913	4487555	4487560		0.104582
NC_000913	4487560	4487565		0.136371
NC_000913	4487565	4487570		0.152146
NC_000913	4487570	4487575		0.174284
NC_000913	4487575	4487580		0.176365
NC_000913	4487580	4487585		0.165372
NC_000913	4487585	4487590		0.207304
NC_000913	4487590	4487595		0.215130
NC_000913	4487595	4487600		0.218275
NC_000913	4487600	4487605		0.170387
NC_000913	4487605	4487610		0.200275
NC_000913	4487610	4487615		0.206473
NC_000913	4487615	4487620		0.253253
NC_000913	4487620	4487625		0.325035
NC_000913	4487625	4487630		0.330122
NC_000913	4487630	4487635		0.350582
NC_000913	4487635	4487640		0.517256
NC_000913	4487640	4487645		0.472600
NC_000913	4487645	4487650		0.471986
NC_000913	4487650	4487655		0.420024
NC_000913	4487655	4487660		0.388883
NC_000913	4487660	4487665		0.396513
NC_000913	4487665	4487670		0.301940
NC_000913	4487670	4487675		0.262857
NC_000913	4487675	4487680		0.230465
NC_000913	4487680	4487685		0.116373
NC_000913	4487685	4487690		0.067394
NC_000913	4487690	4487695		0.065029
NC_000913	4487695	4487700		0.062497
NC_000913	4487700	4487705		0.084850
NC_000913	4487705	4487710		0.085836
NC_000913	4487710	4487715		0.120029
NC_000913	4487715	4487720		0.188614
NC_000913	4487720	4487725		0.389156
NC_000913	4487725	4487730		0.451629
NC_000913	4487730	4487735		0.448159
NC_000913	4487735	4487740		0.598991
NC_000913	4487740	4487745		0.355946
NC_000913	4487745	4487750		0.340983
NC_000913	4487750	4487755		0.303647
NC_000913	4487755	4487760		0.356124
NC_000913	4487760	4487765		0.279365
NC_000913	4487765	4487770		0.241931
NC_000913	4487770	4487775		0.269677
NC_000913	4487775	4487780		0.261566
NC_000913	4487780	4487785		0.249749
NC_000913	4487785	4487790		0.240374
NC_000913	4487790	4487795		0.167509
NC_000913	4487795	4487800		0.240865
NC_000913	4487800	4487805		0.149798
NC_000913	4487805	4487810		0.191401
NC_000913	4487810	4487815		0.146949
NC_000913	4487815	4487820		0.204740
NC_000913	4487820	4487825		0.144402
NC_000913	4487825	4487830		0.104977
NC_000913	4487830	4487835		0.103428
NC_000913	4487835	4487840		0.124121
NC_000913	4487840	4487845		0.235115
NC_000913	4487845	4487850		0.235967
NC_000913	4487850	4487855		0.140833
NC_000913	4487855	4487860		0.162386
NC_000913	4487860	4487865		0.051114
NC_000913	4487865	4487870		0.038184
NC_000913	4487870	4487875		0.022323
NC_000913	4487875	4487880		0.023811
NC_000913	4487880	4487885		0.007710
NC_000913	4487885	4487890		0.006143
NC_000913	4487890	4487895		0.007417
NC_000913	4487895	4487900		0.010254
NC_000913	4487900	4487905		0.015159
NC_000913	4487905	4487910		0.010266
NC_000913	4487910	4487915		0.022064
NC_000913	4487915	4487920		0.036233
NC_000913	4487920	4487925		0.036048
NC_000913	4487925	4487930		0.057357
NC_000913	4487930	4487935		0.064650
NC_000913	4487935	4487940		0.061435
NC_000913	4487940	4487945		0.090366
NC_000913	4487945	4487950		0.037572
NC_000913	4487950	4487955		0.108258
NC_000913	4487955	4487960		0.163263
NC_000913	4487960	4487965		0.232337
NC_000913	4487965	4487970		0.371901
NC_000913	4487970	4487975		0.175317
NC_000913	4487975	4487980		0.199377
NC_000913	4487980	4487985		0.231427
NC_000913	4487985	4487990		0.167978
NC_000913	4487990	4487995		0.136460
NC_000913	4487995	4488000		0.121398
NC_000913	4488000	4488005		0.102860
NC_000913	4488005	4488010		0.114451
NC_000913	4488010	4488015		0.224433
NC_000913	4488015	4488020		0.227460
NC_000913	4488020	4488025		0.160497
NC_000913	4488025	4488030		0.135507
NC_000913	4488030	4488035		0.163752
NC_000913	4488035	4488040		0.150374
NC_000913	4488040	4488045		0.128166
NC_000913	4488045	4488050		0.106768
NC_000913	4488050	4488055		0.133639
NC_000913	4488055	4488060		0.136706
NC_000913	4488060	4488065		0.154193
NC_000913	4488065	4488070		0.179615
NC_000913	4488070	4488075		0.381562
NC_000913	4488075	4488080		0.443724
NC_000913	4488080	4488085		0.473665
NC_000913	4488085	4488090		0.524705
NC_000913	4488090	4488095		0.505872
NC_000913	4488095	4488100		0.533413
NC_000913	4488100	4488105		0.158234
NC_000913	4488105	4488110		0.136131
NC_000913	4488110	4488115		0.110835
NC_000913	4488115	4488120		0.144488
NC_000913	4488120	4488125		0.151187
NC_000913	4488125	4488130		0.200454
NC_000913	4488130	4488135		0.371180
NC_000913	4488135	4488140		0.308974
NC_000913	4488140	4488145		0.268333
NC_000913	4488145	4488150		0.313007
NC_000913	4488150	4488155		0.217548
NC_000913	4488155	4488160		0.214829
NC_000913	4488160	4488165		0.225042
NC_000913	4488165	4488170		0.247806
NC_000913	4488170	4488175		0.336493
NC_000913	4488175	4488180		0.292708
NC_000913	4488180	4488185		0.389583
NC_000913	4488185	4488190		0.501661
NC_000913	4488190	4488195		0.628857
NC_000913	4488195	4488200		0.787615
NC_000913	4488200	4488205		0.816449
NC_000913	4488205	4488210		0.768137
NC_000913	4488210	4488215		0.485211
NC_000913	4488215	4488220		0.480062
NC_000913	4488220	4488225		0.484041
NC_000913	4488225	4488230		0.373468
NC_000913	4488230	4488235		0.283751
NC_000913	4488235	4488240		0.262014
NC_000913	4488240	4488245		0.279348
NC_000913	4488245	4488250		0.297204
NC_000913	4488250	4488255		0.267815
NC_000913	4488255	4488260		0.257200
NC_000913	4488260	4488265		0.367658
NC_000913	4488265	4488270		0.304736
NC_000913	4488270	4488275		0.311994
NC_000913	4488275	4488280		0.297618
NC_000913	4488280	4488285		0.301155
NC_000913	4488285	4488290		0.265227
NC_000913	4488290	4488295		0.270690
NC_000913	4488295	4488300		0.296904
NC_000913	4488300	4488305		0.320237
NC_000913	4488305	4488310		0.315965
NC_000913	4488310	4488315		0.367845
NC_000913	4488315	4488320		0.257655
NC_000913	4488320	4488325		0.226247
NC_000913	4488325	4488330		0.193805
NC_000913	4488330	4488335		0.170048
NC_000913	4488335	4488340		0.118478
NC_000913	4488340	4488345		0.127643
NC_000913	4488345	4488350		0.150580
NC_000913	4488350	4488355		0.128643
NC_000913	4488355	4488360		0.121051
NC_000913	4488360	4488365		0.122042
NC_000913	4488365	4488370		0.152908
NC_000913	4488370	4488375		0.537309
NC_000913	4488375	4488380		0.522381
NC_000913	4488380	4488385		0.511188
NC_000913	4488385	4488390		0.983873
NC_000913	4488390	4488395		0.835436
NC_000913	4488395	4488400		0.824278
NC_000913	4488400	4488405		0.762448
NC_000913	4488405	4488410		0.785025
NC_000913	4488410	4488415		0.744183
NC_000913	4488415	4488420		0.919545
NC_000913	4488420	4488425		0.889520
NC_000913	4488425	4488430		0.487281
NC_000913	4488430	4488435		0.469310
NC_000913	4488435	4488440		0.537156
NC_000913	4488440	4488445		0.379808
NC_000913	4488445	4488450		0.226535
NC_000913	4488450	4488455		0.154862
NC_000913	4488455	4488460		0.117806
NC_000913	4488460	4488465		0.109325
NC_000913	4488465	4488470		0.198920
NC_000913	4488470	4488475		0.256097
NC_000913	4488475	4488480		0.353169
NC_000913	4488480	4488485		0.539411
NC_000913	4488485	4488490		0.673515
NC_000913	4488490	4488495		0.667080
NC_000913	4488495	4488500		0.251991
NC_000913	4488500	4488505		0.136547
NC_000913	4488505	4488510		0.092255
NC_000913	4488510	4488515		0.074769
NC_000913	4488515	4488520		0.050438
NC_000913	4488520	4488525		0.013222
NC_000913	4488525	4488530		0.012156
NC_000913	4488530	4488535		0.012529
NC_000913	4488535	4488540		0.013198
NC_000913	4488540	4488545		0.014950
NC_000913	4488545	4488550		0.022739
NC_000913	4488550	4488555		0.032991
NC_000913	4488555	4488560		0.030072
NC_000913	4488560	4488565		0.042481
NC_000913	4488565	4488570		0.078123
NC_000913	4488570	4488575		0.200911
NC_000913	4488575	4488580		0.229831
NC_000913	4488580	4488585		0.246672
NC_000913	4488585	4488590		0.289716
NC_000913	4488590	4488595		0.334838
NC_000913	4488595	4488600		0.456578
NC_000913	4488600	4488605		0.283422
NC_000913	4488605	4488610		0.311344
NC_000913	4488610	4488615		0.188411
NC_000913	4488615	4488620		0.043448
NC_000913	4488620	4488625		0.048603
NC_000913	4488625	4488630		0.054343
NC_000913	4488630	4488635		0.062903
NC_000913	4488635	4488640		0.064214
NC_000913	4488640	4488645		0.070753
NC_000913	4488645	4488650		0.118451
NC_000913	4488650	4488655		0.114518
NC_000913	4488655	4488660		0.090883
NC_000913	4488660	4488665		0.078757
NC_000913	4488665	4488670		0.041027
NC_000913	4488670	4488675		0.052516
NC_000913	4488675	4488680		0.051725
NC_000913	4488680	4488685		0.049094
NC_000913	4488685	4488690		0.055549
NC_000913	4488690	4488695		0.046060
NC_000913	4488695	4488700		0.079304
NC_000913	4488700	4488705		0.059938
NC_000913	4488705	4488710		0.058375
NC_000913	4488710	4488715		0.023693
NC_000913	4488715	4488720		0.007730
NC_000913	4488720	4488725		0.006540
NC_000913	4488725	4488730		0.008685
NC_000913	4488730	4488735		0.015415
NC_000913	4488735	4488740		0.028760
NC_000913	4488740	4488745		0.027854
NC_000913	4488745	4488750		0.055879
NC_000913	4488750	4488755		0.083922
NC_000913	4488755	4488760		0.075837
NC_000913	4488760	4488765		0.096380
NC_000913	4488765	4488770		0.087399
NC_000913	4488770	4488775		0.102093
NC_000913	4488775	4488780		0.105964
NC_000913	4488780	4488785		0.083708
NC_000913	4488785	4488790		0.089604
NC_000913	4488790	4488795		0.094428
NC_000913	4488795	4488800		0.100893
NC_000913	4488800	4488805		0.188348
NC_000913	4488805	4488810		0.288802
NC_000913	4488810	4488815		0.114810
NC_000913	4488815	4488820		0.077554
NC_000913	4488820	4488825		0.160562
NC_000913	4488825	4488830		0.194263
NC_000913	4488830	4488835		0.240505
NC_000913	4488835	4488840		0.417469
NC_000913	4488840	4488845		1.609990
NC_000913	4488845	4488850		3.117775
NC_000913	4488850	4488855		6.118228
NC_000913	4488855	4488860		8.261562
NC_000913	4488860	4488865		8.709591
NC_000913	4488865	4488870		9.909859
NC_000913	4488870	4488875		4.978350
NC_000913	4488875	4488880		3.237458
NC_000913	4488880	4488885		2.481383
NC_000913	4488885	4488890		2.437610
NC_000913	4488890	4488895		1.537957
NC_000913	4488895	4488900		1.484134
NC_000913	4488900	4488905		1.488238
NC_000913	4488905	4488910		1.337522
NC_000913	4488910	4488915		1.173729
NC_000913	4488915	4488920		1.119398
NC_000913	4488920	4488925		0.848319
NC_000913	4488925	4488930		0.553126
NC_000913	4488930	4488935		0.381613
NC_000913	4488935	4488940		0.349844
NC_000913	4488940	4488945		0.343206
NC_000913	4488945	4488950		0.302119
NC_000913	4488950	4488955		0.230308
NC_000913	4488955	4488960		0.275557
NC_000913	4488960	4488965		0.216585
NC_000913	4488965	4488970		0.224717
NC_000913	4488970	4488975		0.200554
NC_000913	4488975	4488980		0.077948
NC_000913	4488980	4488985		0.043907
NC_000913	4488985	4488990		0.035477
NC_000913	4488990	4488995		0.038131
NC_000913	4488995	4489000		0.039582
NC_000913	4489000	4489005		0.051284
NC_000913	4489005	4489010		0.077654
NC_000913	4489010	4489015		0.148697
NC_000913	4489015	4489020		0.218398
NC_000913	4489020	4489025		0.285539
NC_000913	4489025	4489030		0.091733
NC_000913	4489030	4489035		0.077482
NC_000913	4489035	4489040		0.047153
NC_000913	4489040	4489045		0.050170
NC_000913	4489045	4489050		0.035499
NC_000913	4489050	4489055		0.040478
NC_000913	4489055	4489060		0.041204
NC_000913	4489060	4489065		0.036523
NC_000913	4489065	4489070		0.049636
NC_000913	4489070	4489075		0.046542
NC_000913	4489075	4489080		0.110769
NC_000913	4489080	4489085		0.171356
NC_000913	4489085	4489090		0.179378
NC_000913	4489090	4489095		0.187505
NC_000913	4489095	4489100		0.218189
NC_000913	4489100	4489105		0.172443
NC_000913	4489105	4489110		0.118347
NC_000913	4489110	4489115		0.116055
NC_000913	4489115	4489120		0.076946
NC_000913	4489120	4489125		0.068392
NC_000913	4489125	4489130		0.074150
NC_000913	4489130	4489135		0.069734
NC_000913	4489135	4489140		0.162228
NC_000913	4489140	4489145		0.111377
NC_000913	4489145	4489150		0.168992
NC_000913	4489150	4489155		0.055319
NC_000913	4489155	4489160		0.045776
NC_000913	4489160	4489165		0.032906
NC_000913	4489165	4489170		0.012166
NC_000913	4489170	4489175		0.010647
NC_000913	4489175	4489180		0.009146
NC_000913	4489180	4489185		0.008593
NC_000913	4489185	4489190		0.006799
NC_000913	4489190	4489195		0.008937
NC_000913	4489195	4489200		0.049299
NC_000913	4489200	4489205		0.062722
NC_000913	4489205	4489210		0.159031
NC_000913	4489210	4489215		0.178532
NC_000913	4489215	4489220		0.068879
NC_000913	4489220	4489225		0.014164
NC_000913	4489225	4489230		0.025996
NC_000913	4489230	4489235		0.029377
NC_000913	4489235	4489240		0.024654
NC_000913	4489240	4489245		0.025789
NC_000913	4489245	4489250		0.027175
NC_000913	4489250	4489255		0.041217
NC_000913	4489255	4489260		0.086216
NC_000913	4489260	4489265		0.037651
NC_000913	4489265	4489270		0.043503
NC_000913	4489270	4489275		0.025462
NC_000913	4489275	4489280		0.025143
NC_000913	4489280	4489285		0.020377
NC_000913	4489285	4489290		0.020234
NC_000913	4489290	4489295		0.021759
NC_000913	4489295	4489300		0.032370
NC_000913	4489300	4489305		0.024746
NC_000913	4489305	4489310		0.019263
NC_000913	4489310	4489315		0.021263
NC_000913	4489315	4489320		0.067751
NC_000913	4489320	4489325		0.079746
NC_000913	4489325	4489330		0.277615
NC_000913	4489330	4489335		0.208843
NC_000913	4489335	4489340		0.164870
NC_000913	4489340	4489345		0.131127
NC_000913	4489345	4489350		0.095275
NC_000913	4489350	4489355		0.079579
NC_000913	4489355	4489360		0.078667
NC_000913	4489360	4489365		0.079428
NC_000913	4489365	4489370		0.085567
NC_000913	4489370	4489375		0.111639
NC_000913	4489375	4489380		0.180697
NC_000913	4489380	4489385		0.353968
NC_000913	4489385	4489390		0.279705
NC_000913	4489390	4489395		0.349926
NC_000913	4489395	4489400		0.331500
NC_000913	4489400	4489405		0.510167
NC_000913	4489405	4489410		0.024007
NC_000913	4489410	4489415		0.024694
NC_000913	4489415	4489420		0.029960
NC_000913	4489420	4489425		0.020578
NC_000913	4489425	4489430		0.016205
NC_000913	4489430	4489435		0.017581
NC_000913	4489435	4489440		0.018988
NC_000913	4489440	4489445		0.022601
NC_000913	4489445	4489450		0.047020
NC_000913	4489450	4489455		0.537960
NC_000913	4489455	4489460		0.587385
NC_000913	4489460	4489465		0.518415
NC_000913	4489465	4489470		0.565905
NC_000913	4489470	4489475		0.690721
NC_000913	4489475	4489480		0.824697
NC_000913	4489480	4489485		0.764883
NC_000913	4489485	4489490		0.740848
NC_000913	4489490	4489495		0.946019
NC_000913	4489495	4489500		1.203330
NC_000913	4489500	4489505		1.131657
NC_000913	4489505	4489510		1.048907
NC_000913	4489510	4489515		1.107967
NC_000913	4489515	4489520		1.166192
NC_000913	4489520	4489525		1.160342
NC_000913	4489525	4489530		0.989248
NC_000913	4489530	4489535		1.172277
NC_000913	4489535	4489540		1.432559
NC_000913	4489540	4489545		0.769577
NC_000913	4489545	4489550		0.592821
NC_000913	4489550	4489555		0.530120
NC_000913	4489555	4489560		0.490437
NC_000913	4489560	4489565		0.304666
NC_000913	4489565	4489570		0.278187
NC_000913	4489570	4489575		0.258598
NC_000913	4489575	4489580		0.260598
NC_000913	4489580	4489585		0.144527
NC_000913	4489585	4489590		0.139573
NC_000913	4489590	4489595		0.123521
NC_000913	4489595	4489600		0.127027
NC_000913	4489600	4489605		0.145000
NC_000913	4489605	4489610		0.166925
NC_000913	4489610	4489615		0.085838
NC_000913	4489615	4489620		0.086967
NC_000913	4489620	4489625		0.108164
NC_000913	4489625	4489630		0.090795
NC_000913	4489630	4489635		0.123266
NC_000913	4489635	4489640		0.107150
NC_000913	4489640	4489645		0.095161
NC_000913	4489645	4489650		0.109928
NC_000913	4489650	4489655		0.096619
NC_000913	4489655	4489660		0.075741
NC_000913	4489660	4489665		0.186090
NC_000913	4489665	4489670		0.364622
NC_000913	4489670	4489675		0.347902
NC_000913	4489675	4489680		0.392554
NC_000913	4489680	4489685		0.565126
NC_000913	4489685	4489690		0.336937
NC_000913	4489690	4489695		0.210204
NC_000913	4489695	4489700		0.307301
NC_000913	4489700	4489705		0.316110
NC_000913	4489705	4489710		0.325490
NC_000913	4489710	4489715		0.298877
NC_000913	4489715	4489720		0.293676
NC_000913	4489720	4489725		0.437209
NC_000913	4489725	4489730		0.341222
NC_000913	4489730	4489735		0.326383
NC_000913	4489735	4489740		0.411461
NC_000913	4489740	4489745		0.439241
NC_000913	4489745	4489750		0.554885
NC_000913	4489750	4489755		0.530345
NC_000913	4489755	4489760		0.658106
NC_000913	4489760	4489765		0.826622
NC_000913	4489765	4489770		1.227893
NC_000913	4489770	4489775		0.701142
NC_000913	4489775	4489780		0.630803
NC_000913	4489780	4489785		0.583979
NC_000913	4489785	4489790		0.597652
NC_000913	4489790	4489795		0.638899
NC_000913	4489795	4489800		0.575942
NC_000913	4489800	4489805		0.524643
NC_000913	4489805	4489810		0.480081
NC_000913	4489810	4489815		0.241791
NC_000913	4489815	4489820		0.119250
NC_000913	4489820	4489825		0.111011
NC_000913	4489825	4489830		0.101854
NC_000913	4489830	4489835		0.146792
NC_000913	4489835	4489840		0.163858
NC_000913	4489840	4489845		0.146609
NC_000913	4489845	4489850		0.151402
NC_000913	4489850	4489855		0.170549
NC_000913	4489855	4489860		0.233948
NC_000913	4489860	4489865		0.286472
NC_000913	4489865	4489870		0.292243
NC_000913	4489870	4489875		0.317353
NC_000913	4489875	4489880		0.426034
NC_000913	4489880	4489885		0.482368
NC_000913	4489885	4489890		0.532598
NC_000913	4489890	4489895		0.541267
NC_000913	4489895	4489900		0.340300
NC_000913	4489900	4489905		0.156247
NC_000913	4489905	4489910		0.224169
NC_000913	4489910	4489915		0.266350
NC_000913	4489915	4489920		0.201405
NC_000913	4489920	4489925		0.227929
NC_000913	4489925	4489930		0.420207
NC_000913	4489930	4489935		0.461541
NC_000913	4489935	4489940		0.516131
NC_000913	4489940	4489945		0.501224
NC_000913	4489945	4489950		0.652208
NC_000913	4489950	4489955		0.458859
NC_000913	4489955	4489960		0.489159
NC_000913	4489960	4489965		0.568740
NC_000913	4489965	4489970		0.496627
NC_000913	4489970	4489975		0.477067
NC_000913	4489975	4489980		0.462779
NC_000913	4489980	4489985		0.451889
NC_000913	4489985	4489990		0.514091
NC_000913	4489990	4489995		0.511898
NC_000913	4489995	4490000		0.482636
NC_000913	4490000	4490005		0.412224
NC_000913	4490005	4490010		0.433896
NC_000913	4490010	4490015		0.479939
NC_000913	4490015	4490020		0.355924
NC_000913	4490020	4490025		0.355172
NC_000913	4490025	4490030		0.356360
NC_000913	4490030	4490035		0.354819
NC_000913	4490035	4490040		0.370552
NC_000913	4490040	4490045		0.374628
NC_000913	4490045	4490050		1.245005
NC_000913	4490050	4490055		0.601337
NC_000913	4490055	4490060		0.440692
NC_000913	4490060	4490065		0.544222
NC_000913	4490065	4490070		0.454200
NC_000913	4490070	4490075		0.338116
NC_000913	4490075	4490080		0.340901
NC_000913	4490080	4490085		0.325522
NC_000913	4490085	4490090		0.313179
NC_000913	4490090	4490095		0.306473
NC_000913	4490095	4490100		0.297468
NC_000913	4490100	4490105		0.310655
NC_000913	4490105	4490110		0.326905
NC_000913	4490110	4490115		0.371562
NC_000913	4490115	4490120		0.273705
NC_000913	4490120	4490125		0.200293
NC_000913	4490125	4490130		0.268578
NC_000913	4490130	4490135		0.265117
NC_000913	4490135	4490140		0.315261
NC_000913	4490140	4490145		0.343029
NC_000913	4490145	4490150		0.166513
NC_000913	4490150	4490155		0.123647
NC_000913	4490155	4490160		0.095382
NC_000913	4490160	4490165		0.070284
NC_000913	4490165	4490170		0.089651
NC_000913	4490170	4490175		0.072196
NC_000913	4490175	4490180		0.074255
NC_000913	4490180	4490185		0.133598
NC_000913	4490185	4490190		0.231493
NC_000913	4490190	4490195		0.255938
NC_000913	4490195	4490200		0.341863
NC_000913	4490200	4490205		0.574921
NC_000913	4490205	4490210		0.667049
NC_000913	4490210	4490215		0.876988
NC_000913	4490215	4490220		0.721821
NC_000913	4490220	4490225		0.646925
NC_000913	4490225	4490230		0.640138
NC_000913	4490230	4490235		0.635573
NC_000913	4490235	4490240		0.667641
NC_000913	4490240	4490245		0.679518
NC_000913	4490245	4490250		1.016572
NC_000913	4490250	4490255		0.970699
NC_000913	4490255	4490260		0.556486
NC_000913	4490260	4490265		0.475471
NC_000913	4490265	4490270		0.355887
NC_000913	4490270	4490275		0.421468
NC_000913	4490275	4490280		0.350437
NC_000913	4490280	4490285		0.308157
NC_000913	4490285	4490290		0.636039
NC_000913	4490290	4490295		0.523204
NC_000913	4490295	4490300		0.386897
NC_000913	4490300	4490305		0.515175
NC_000913	4490305	4490310		0.395485
NC_000913	4490310	4490315		0.388627
NC_000913	4490315	4490320		0.271026
NC_000913	4490320	4490325		0.242266
NC_000913	4490325	4490330		0.294544
NC_000913	4490330	4490335		0.271577
NC_000913	4490335	4490340		0.301357
NC_000913	4490340	4490345		0.132791
NC_000913	4490345	4490350		0.120058
NC_000913	4490350	4490355		0.107467
NC_000913	4490355	4490360		0.066365
NC_000913	4490360	4490365		0.072717
NC_000913	4490365	4490370		0.091121
NC_000913	4490370	4490375		0.055553
NC_000913	4490375	4490380		0.063537
NC_000913	4490380	4490385		0.116060
NC_000913	4490385	4490390		0.152218
NC_000913	4490390	4490395		0.586278
NC_000913	4490395	4490400		0.307788
NC_000913	4490400	4490405		0.138262
NC_000913	4490405	4490410		0.114697
NC_000913	4490410	4490415		0.061191
NC_000913	4490415	4490420		0.080914
NC_000913	4490420	4490425		0.048356
NC_000913	4490425	4490430		0.033474
NC_000913	4490430	4490435		0.032265
NC_000913	4490435	4490440		0.029109
NC_000913	4490440	4490445		0.040229
NC_000913	4490445	4490450		0.064949
NC_000913	4490450	4490455		0.268061
NC_000913	4490455	4490460		0.325364
NC_000913	4490460	4490465		0.214808
NC_000913	4490465	4490470		0.244265
NC_000913	4490470	4490475		0.175919
NC_000913	4490475	4490480		0.124807
NC_000913	4490480	4490485		0.113686
NC_000913	4490485	4490490		0.079253
NC_000913	4490490	4490495		0.060955
NC_000913	4490495	4490500		0.070620
NC_000913	4490500	4490505		0.155872
NC_000913	4490505	4490510		0.242086
NC_000913	4490510	4490515		0.304206
NC_000913	4490515	4490520		0.169088
NC_000913	4490520	4490525		0.277927
NC_000913	4490525	4490530		0.190242
NC_000913	4490530	4490535		0.097836
NC_000913	4490535	4490540		0.071433
NC_000913	4490540	4490545		0.067226
NC_000913	4490545	4490550		0.028982
NC_000913	4490550	4490555		0.038399
NC_000913	4490555	4490560		0.055009
NC_000913	4490560	4490565		0.079787
NC_000913	4490565	4490570		0.104903
NC_000913	4490570	4490575		0.167942
NC_000913	4490575	4490580		0.205194
NC_000913	4490580	4490585		0.308193
NC_000913	4490585	4490590		0.300779
NC_000913	4490590	4490595		0.221915
NC_000913	4490595	4490600		0.271058
NC_000913	4490600	4490605		0.328794
NC_000913	4490605	4490610		0.351018
NC_000913	4490610	4490615		0.292856
NC_000913	4490615	4490620		0.306063
NC_000913	4490620	4490625		0.278686
NC_000913	4490625	4490630		0.193420
NC_000913	4490630	4490635		0.130218
NC_000913	4490635	4490640		0.110084
NC_000913	4490640	4490645		0.090527
NC_000913	4490645	4490650		0.083848
NC_000913	4490650	4490655		0.088448
NC_000913	4490655	4490660		0.100463
NC_000913	4490660	4490665		0.104555
NC_000913	4490665	4490670		0.114867
NC_000913	4490670	4490675		0.193381
NC_000913	4490675	4490680		0.179240
NC_000913	4490680	4490685		0.203586
NC_000913	4490685	4490690		0.256794
NC_000913	4490690	4490695		0.693562
NC_000913	4490695	4490700		0.818630
NC_000913	4490700	4490705		0.982207
NC_000913	4490705	4490710		0.932126
NC_000913	4490710	4490715		0.725554
NC_000913	4490715	4490720		0.672703
NC_000913	4490720	4490725		0.565802
NC_000913	4490725	4490730		0.491238
NC_000913	4490730	4490735		0.440012
NC_000913	4490735	4490740		0.408265
NC_000913	4490740	4490745		0.384240
NC_000913	4490745	4490750		0.269254
NC_000913	4490750	4490755		0.178527
NC_000913	4490755	4490760		0.121845
NC_000913	4490760	4490765		0.096273
NC_000913	4490765	4490770		0.065631
NC_000913	4490770	4490775		0.037332
NC_000913	4490775	4490780		0.061595
NC_000913	4490780	4490785		0.100322
NC_000913	4490785	4490790		0.232541
NC_000913	4490790	4490795		0.280229
NC_000913	4490795	4490800		0.310930
NC_000913	4490800	4490805		0.288812
NC_000913	4490805	4490810		0.296005
NC_000913	4490810	4490815		0.282299
NC_000913	4490815	4490820		0.318716
NC_000913	4490820	4490825		0.498543
NC_000913	4490825	4490830		0.780377
NC_000913	4490830	4490835		0.712362
NC_000913	4490835	4490840		1.012939
NC_000913	4490840	4490845		1.626900
NC_000913	4490845	4490850		1.580155
NC_000913	4490850	4490855		1.353808
NC_000913	4490855	4490860		1.397907
NC_000913	4490860	4490865		1.028486
NC_000913	4490865	4490870		0.990618
NC_000913	4490870	4490875		1.188585
NC_000913	4490875	4490880		1.127058
NC_000913	4490880	4490885		1.130936
NC_000913	4490885	4490890		0.671145
NC_000913	4490890	4490895		0.681485
NC_000913	4490895	4490900		0.743497
NC_000913	4490900	4490905		0.832940
NC_000913	4490905	4490910		0.982741
NC_000913	4490910	4490915		1.146797
NC_000913	4490915	4490920		1.188991
NC_000913	4490920	4490925		1.297040
NC_000913	4490925	4490930		1.102919
NC_000913	4490930	4490935		1.201110
NC_000913	4490935	4490940		1.484512
NC_000913	4490940	4490945		1.717291
NC_000913	4490945	4490950		1.592857
NC_000913	4490950	4490955		1.382332
NC_000913	4490955	4490960		1.087466
NC_000913	4490960	4490965		1.122214
NC_000913	4490965	4490970		0.389959
NC_000913	4490970	4490975		0.271681
NC_000913	4490975	4490980		0.161492
NC_000913	4490980	4490985		0.150938
NC_000913	4490985	4490990		0.094219
NC_000913	4490990	4490995		0.013385
NC_000913	4490995	4491000		0.002182
NC_000913	4491000	4491005		0.003794
NC_000913	4491005	4491010		0.009997
NC_000913	4491010	4491015		0.013074
NC_000913	4491015	4491020		0.015825
NC_000913	4491020	4491025		0.026051
NC_000913	4491025	4491030		0.025120
NC_000913	4491030	4491035		0.019529
NC_000913	4491035	4491040		0.011966
NC_000913	4491040	4491045		0.020786
NC_000913	4491045	4491050		0.029111
NC_000913	4491050	4491055		0.032346
NC_000913	4491055	4491060		0.038700
NC_000913	4491060	4491065		0.043391
NC_000913	4491065	4491070		0.346920
NC_000913	4491070	4491075		0.329868
NC_000913	4491075	4491080		0.236656
NC_000913	4491080	4491085		0.211385
NC_000913	4491085	4491090		0.197990
NC_000913	4491090	4491095		0.193686
NC_000913	4491095	4491100		0.189994
NC_000913	4491100	4491105		0.218389
NC_000913	4491105	4491110		0.230958
NC_000913	4491110	4491115		0.425335
NC_000913	4491115	4491120		0.691259
NC_000913	4491120	4491125		0.567613
NC_000913	4491125	4491130		0.505654
NC_000913	4491130	4491135		0.315620
NC_000913	4491135	4491140		0.393479
NC_000913	4491140	4491145		0.338899
NC_000913	4491145	4491150		0.302289
NC_000913	4491150	4491155		0.428820
NC_000913	4491155	4491160		0.363529
NC_000913	4491160	4491165		0.434247
NC_000913	4491165	4491170		0.399513
NC_000913	4491170	4491175		0.453129
NC_000913	4491175	4491180		0.450160
NC_000913	4491180	4491185		0.364462
NC_000913	4491185	4491190		0.349875
NC_000913	4491190	4491195		0.276808
NC_000913	4491195	4491200		0.255307
NC_000913	4491200	4491205		0.176301
NC_000913	4491205	4491210		0.369837
NC_000913	4491210	4491215		0.622066
NC_000913	4491215	4491220		0.762086
NC_000913	4491220	4491225		0.722284
NC_000913	4491225	4491230		0.884263
NC_000913	4491230	4491235		0.944475
NC_000913	4491235	4491240		0.854967
NC_000913	4491240	4491245		0.883295
NC_000913	4491245	4491250		0.947494
NC_000913	4491250	4491255		0.524336
NC_000913	4491255	4491260		0.394182
NC_000913	4491260	4491265		0.365864
NC_000913	4491265	4491270		0.408491
NC_000913	4491270	4491275		0.384491
NC_000913	4491275	4491280		0.304497
NC_000913	4491280	4491285		0.237897
NC_000913	4491285	4491290		0.237997
NC_000913	4491290	4491295		0.249097
NC_000913	4491295	4491300		0.160606
NC_000913	4491300	4491305		0.124157
NC_000913	4491305	4491310		0.098289
NC_000913	4491310	4491315		0.041907
NC_000913	4491315	4491320		0.030533
NC_000913	4491320	4491325		0.029943
NC_000913	4491325	4491330		0.074069
NC_000913	4491330	4491335		0.128120
NC_000913	4491335	4491340		0.140726
NC_000913	4491340	4491345		0.160218
NC_000913	4491345	4491350		0.152408
NC_000913	4491350	4491355		0.292417
NC_000913	4491355	4491360		0.378589
NC_000913	4491360	4491365		0.514519
NC_000913	4491365	4491370		0.742838
NC_000913	4491370	4491375		0.760130
NC_000913	4491375	4491380		0.718145
NC_000913	4491380	4491385		0.772112
NC_000913	4491385	4491390		0.846700
NC_000913	4491390	4491395		0.937044
NC_000913	4491395	4491400		0.739650
NC_000913	4491400	4491405		0.797149
NC_000913	4491405	4491410		0.950680
NC_000913	4491410	4491415		1.027529
NC_000913	4491415	4491420		1.262139
NC_000913	4491420	4491425		1.317470
NC_000913	4491425	4491430		1.025723
NC_000913	4491430	4491435		1.018919
NC_000913	4491435	4491440		0.759813
NC_000913	4491440	4491445		0.705304
NC_000913	4491445	4491450		0.686649
NC_000913	4491450	4491455		0.609255
NC_000913	4491455	4491460		0.564051
NC_000913	4491460	4491465		0.602787
NC_000913	4491465	4491470		0.601435
NC_000913	4491470	4491475		0.522704
NC_000913	4491475	4491480		0.674195
NC_000913	4491480	4491485		0.983579
NC_000913	4491485	4491490		0.821942
NC_000913	4491490	4491495		0.828658
NC_000913	4491495	4491500		0.795028
NC_000913	4491500	4491505		0.786989
NC_000913	4491505	4491510		0.791639
NC_000913	4491510	4491515		0.898014
NC_000913	4491515	4491520		0.335034
NC_000913	4491520	4491525		0.284784
NC_000913	4491525	4491530		0.298509
NC_000913	4491530	4491535		0.290900
NC_000913	4491535	4491540		0.259448
NC_000913	4491540	4491545		0.247512
NC_000913	4491545	4491550		0.343446
NC_000913	4491550	4491555		0.374038
NC_000913	4491555	4491560		0.464661
NC_000913	4491560	4491565		0.544721
NC_000913	4491565	4491570		0.629130
NC_000913	4491570	4491575		0.734967
NC_000913	4491575	4491580		0.890604
NC_000913	4491580	4491585		0.994266
NC_000913	4491585	4491590		1.110356
NC_000913	4491590	4491595		0.779547
NC_000913	4491595	4491600		0.739253
NC_000913	4491600	4491605		0.730607
NC_000913	4491605	4491610		0.716690
NC_000913	4491610	4491615		1.008939
NC_000913	4491615	4491620		0.559819
NC_000913	4491620	4491625		0.447337
NC_000913	4491625	4491630		0.433612
NC_000913	4491630	4491635		0.391727
NC_000913	4491635	4491640		0.635396
NC_000913	4491640	4491645		0.834500
NC_000913	4491645	4491650		0.872262
NC_000913	4491650	4491655		1.503101
NC_000913	4491655	4491660		1.873686
NC_000913	4491660	4491665		1.818302
NC_000913	4491665	4491670		1.337683
NC_000913	4491670	4491675		0.889171
NC_000913	4491675	4491680		0.705002
NC_000913	4491680	4491685		0.607810
NC_000913	4491685	4491690		0.470769
NC_000913	4491690	4491695		0.526031
NC_000913	4491695	4491700		0.576984
NC_000913	4491700	4491705		0.590366
NC_000913	4491705	4491710		0.417902
NC_000913	4491710	4491715		0.809375
NC_000913	4491715	4491720		0.635081
NC_000913	4491720	4491725		0.259470
NC_000913	4491725	4491730		0.057109
NC_000913	4491730	4491735		0.049478
NC_000913	4491735	4491740		0.043564
NC_000913	4491740	4491745		0.041020
NC_000913	4491745	4491750		0.037271
NC_000913	4491750	4491755		0.052150
NC_000913	4491755	4491760		0.085887
NC_000913	4491760	4491765		0.095214
NC_000913	4491765	4491770		0.115369
NC_000913	4491770	4491775		0.103181
NC_000913	4491775	4491780		0.137860
NC_000913	4491780	4491785		0.120160
NC_000913	4491785	4491790		0.127249
NC_000913	4491790	4491795		0.177796
NC_000913	4491795	4491800		0.167490
NC_000913	4491800	4491805		0.221062
NC_000913	4491805	4491810		0.166342
NC_000913	4491810	4491815		0.140841
NC_000913	4491815	4491820		0.162695
NC_000913	4491820	4491825		0.139314
NC_000913	4491825	4491830		0.060802
NC_000913	4491830	4491835		0.060254
NC_000913	4491835	4491840		0.050227
NC_000913	4491840	4491845		0.074607
NC_000913	4491845	4491850		0.096217
NC_000913	4491850	4491855		0.105634
NC_000913	4491855	4491860		0.122683
NC_000913	4491860	4491865		0.203870
NC_000913	4491865	4491870		0.250479
NC_000913	4491870	4491875		0.249538
NC_000913	4491875	4491880		0.278136
NC_000913	4491880	4491885		0.297006
NC_000913	4491885	4491890		0.381556
NC_000913	4491890	4491895		0.288613
NC_000913	4491895	4491900		0.170549
NC_000913	4491900	4491905		0.070313
NC_000913	4491905	4491910		0.023128
NC_000913	4491910	4491915		0.028947
NC_000913	4491915	4491920		0.046950
NC_000913	4491920	4491925		0.066649
NC_000913	4491925	4491930		0.182033
NC_000913	4491930	4491935		0.236192
NC_000913	4491935	4491940		0.352685
NC_000913	4491940	4491945		0.511995
NC_000913	4491945	4491950		0.500991
NC_000913	4491950	4491955		0.522475
NC_000913	4491955	4491960		0.534985
NC_000913	4491960	4491965		0.562234
NC_000913	4491965	4491970		1.040270
NC_000913	4491970	4491975		1.142666
NC_000913	4491975	4491980		1.159541
NC_000913	4491980	4491985		1.247719
NC_000913	4491985	4491990		1.407650
NC_000913	4491990	4491995		1.121699
NC_000913	4491995	4492000		1.745364
NC_000913	4492000	4492005		1.654427
NC_000913	4492005	4492010		1.408756
NC_000913	4492010	4492015		1.186361
NC_000913	4492015	4492020		0.937187
NC_000913	4492020	4492025		1.234708
NC_000913	4492025	4492030		0.901771
NC_000913	4492030	4492035		0.934715
NC_000913	4492035	4492040		0.811203
NC_000913	4492040	4492045		0.918035
NC_000913	4492045	4492050		0.926996
NC_000913	4492050	4492055		0.961693
NC_000913	4492055	4492060		1.209443
NC_000913	4492060	4492065		1.336710
NC_000913	4492065	4492070		1.340208
NC_000913	4492070	4492075		1.399529
NC_000913	4492075	4492080		1.460035
NC_000913	4492080	4492085		1.591599
NC_000913	4492085	4492090		1.173587
NC_000913	4492090	4492095		1.177646
NC_000913	4492095	4492100		1.149278
NC_000913	4492100	4492105		1.100005
NC_000913	4492105	4492110		1.090187
NC_000913	4492110	4492115		1.292365
NC_000913	4492115	4492120		1.595619
NC_000913	4492120	4492125		1.244280
NC_000913	4492125	4492130		0.615004
NC_000913	4492130	4492135		0.817138
NC_000913	4492135	4492140		0.775122
NC_000913	4492140	4492145		0.679331
NC_000913	4492145	4492150		0.653934
NC_000913	4492150	4492155		0.698802
NC_000913	4492155	4492160		0.673791
NC_000913	4492160	4492165		0.657749
NC_000913	4492165	4492170		0.783358
NC_000913	4492170	4492175		0.834589
NC_000913	4492175	4492180		1.054304
NC_000913	4492180	4492185		1.223410
NC_000913	4492185	4492190		0.859005
NC_000913	4492190	4492195		0.803881
NC_000913	4492195	4492200		0.706726
NC_000913	4492200	4492205		0.670043
NC_000913	4492205	4492210		0.797106
NC_000913	4492210	4492215		0.699964
NC_000913	4492215	4492220		0.966601
NC_000913	4492220	4492225		0.654795
NC_000913	4492225	4492230		0.564188
NC_000913	4492230	4492235		0.529070
NC_000913	4492235	4492240		0.543610
NC_000913	4492240	4492245		0.471404
NC_000913	4492245	4492250		0.509890
NC_000913	4492250	4492255		0.549692
NC_000913	4492255	4492260		0.714703
NC_000913	4492260	4492265		0.688068
NC_000913	4492265	4492270		0.668010
NC_000913	4492270	4492275		0.595680
NC_000913	4492275	4492280		0.449249
NC_000913	4492280	4492285		0.597097
NC_000913	4492285	4492290		0.502393
NC_000913	4492290	4492295		0.465629
NC_000913	4492295	4492300		0.370166
NC_000913	4492300	4492305		0.313890
NC_000913	4492305	4492310		0.280521
NC_000913	4492310	4492315		0.254021
NC_000913	4492315	4492320		0.101751
NC_000913	4492320	4492325		0.135948
NC_000913	4492325	4492330		0.129269
NC_000913	4492330	4492335		0.116588
NC_000913	4492335	4492340		0.087900
NC_000913	4492340	4492345		0.069712
NC_000913	4492345	4492350		0.071288
NC_000913	4492350	4492355		0.067961
NC_000913	4492355	4492360		0.068633
NC_000913	4492360	4492365		0.060194
NC_000913	4492365	4492370		0.030782
NC_000913	4492370	4492375		0.026519
NC_000913	4492375	4492380		0.025201
NC_000913	4492380	4492385		0.034110
NC_000913	4492385	4492390		0.031147
NC_000913	4492390	4492395		0.033360
NC_000913	4492395	4492400		0.037768
NC_000913	4492400	4492405		0.038192
NC_000913	4492405	4492410		0.037169
NC_000913	4492410	4492415		0.044133
NC_000913	4492415	4492420		0.027157
NC_000913	4492420	4492425		0.025198
NC_000913	4492425	4492430		0.029437
NC_000913	4492430	4492435		0.030110
NC_000913	4492435	4492440		0.034762
NC_000913	4492440	4492445		0.025766
NC_000913	4492445	4492450		0.038208
NC_000913	4492450	4492455		0.035150
NC_000913	4492455	4492460		0.043033
NC_000913	4492460	4492465		0.050968
NC_000913	4492465	4492470		0.036912
NC_000913	4492470	4492475		0.015807
NC_000913	4492475	4492480		0.014260
NC_000913	4492480	4492485		0.014710
NC_000913	4492485	4492490		0.012227
NC_000913	4492490	4492495		0.013563
NC_000913	4492495	4492500		0.013528
NC_000913	4492500	4492505		0.013432
NC_000913	4492505	4492510		0.015471
NC_000913	4492510	4492515		0.007756
NC_000913	4492515	4492520		0.002611
NC_000913	4492520	4492525		0.001117
NC_000913	4492525	4492530		0.000387
NC_000913	4492530	4492535		0.000306
NC_000913	4492535	4492540		0.001492
NC_000913	4492540	4492545		0.030113
NC_000913	4492545	4492550		0.099772
NC_000913	4492550	4492555		0.165411
NC_000913	4492555	4492560		0.164302
NC_000913	4492560	4492565		0.190796
NC_000913	4492565	4492570		0.201638
NC_000913	4492570	4492575		0.245420
NC_000913	4492575	4492580		0.284199
NC_000913	4492580	4492585		0.278512
NC_000913	4492585	4492590		0.259014
NC_000913	4492590	4492595		0.368437
NC_000913	4492595	4492600		0.509779
NC_000913	4492600	4492605		0.630666
NC_000913	4492605	4492610		0.394937
NC_000913	4492610	4492615		0.354083
NC_000913	4492615	4492620		0.124240
NC_000913	4492620	4492625		0.037859
NC_000913	4492625	4492630		0.031293
NC_000913	4492630	4492635		0.019140
NC_000913	4492635	4492640		0.034866
NC_000913	4492640	4492645		0.058913
NC_000913	4492645	4492650		0.057995
NC_000913	4492650	4492655		0.069638
NC_000913	4492655	4492660		0.160864
NC_000913	4492660	4492665		0.167198
NC_000913	4492665	4492670		0.155805
NC_000913	4492670	4492675		0.141464
NC_000913	4492675	4492680		0.166406
NC_000913	4492680	4492685		0.203134
NC_000913	4492685	4492690		0.166243
NC_000913	4492690	4492695		0.135943
NC_000913	4492695	4492700		0.147819
NC_000913	4492700	4492705		0.163614
NC_000913	4492705	4492710		0.155696
NC_000913	4492710	4492715		0.160953
NC_000913	4492715	4492720		0.146469
NC_000913	4492720	4492725		0.236074
NC_000913	4492725	4492730		0.211806
NC_000913	4492730	4492735		0.200320
NC_000913	4492735	4492740		0.181107
NC_000913	4492740	4492745		0.149021
NC_000913	4492745	4492750		0.166329
NC_000913	4492750	4492755		0.161367
NC_000913	4492755	4492760		0.132271
NC_000913	4492760	4492765		0.144817
NC_000913	4492765	4492770		0.167742
NC_000913	4492770	4492775		0.105583
NC_000913	4492775	4492780		0.146116
NC_000913	4492780	4492785		0.219960
NC_000913	4492785	4492790		0.334524
NC_000913	4492790	4492795		0.338408
NC_000913	4492795	4492800		0.349823
NC_000913	4492800	4492805		0.373852
NC_000913	4492805	4492810		0.392086
NC_000913	4492810	4492815		0.394244
NC_000913	4492815	4492820		0.467662
NC_000913	4492820	4492825		0.458521
NC_000913	4492825	4492830		0.499789
NC_000913	4492830	4492835		0.432949
NC_000913	4492835	4492840		0.486753
NC_000913	4492840	4492845		0.399219
NC_000913	4492845	4492850		0.400070
NC_000913	4492850	4492855		0.356030
NC_000913	4492855	4492860		0.369884
NC_000913	4492860	4492865		0.334516
NC_000913	4492865	4492870		0.351919
NC_000913	4492870	4492875		0.516812
NC_000913	4492875	4492880		0.443473
NC_000913	4492880	4492885		0.493139
NC_000913	4492885	4492890		0.367502
NC_000913	4492890	4492895		0.298610
NC_000913	4492895	4492900		0.329842
NC_000913	4492900	4492905		0.335591
NC_000913	4492905	4492910		0.330617
NC_000913	4492910	4492915		0.357482
NC_000913	4492915	4492920		0.463783
NC_000913	4492920	4492925		0.533473
NC_000913	4492925	4492930		0.579230
NC_000913	4492930	4492935		0.837976
NC_000913	4492935	4492940		0.338754
NC_000913	4492940	4492945		0.276397
NC_000913	4492945	4492950		0.205856
NC_000913	4492950	4492955		0.092073
NC_000913	4492955	4492960		0.122003
NC_000913	4492960	4492965		0.093508
NC_000913	4492965	4492970		0.113026
NC_000913	4492970	4492975		0.109428
NC_000913	4492975	4492980		0.098949
NC_000913	4492980	4492985		0.122281
NC_000913	4492985	4492990		0.097924
NC_000913	4492990	4492995		0.078206
NC_000913	4492995	4493000		0.078736
NC_000913	4493000	4493005		0.120836
NC_000913	4493005	4493010		0.145962
NC_000913	4493010	4493015		0.236190
NC_000913	4493015	4493020		0.433483
NC_000913	4493020	4493025		0.604821
NC_000913	4493025	4493030		0.472745
NC_000913	4493030	4493035		0.436554
NC_000913	4493035	4493040		0.354882
NC_000913	4493040	4493045		0.244312
NC_000913	4493045	4493050		0.270813
NC_000913	4493050	4493055		0.181950
NC_000913	4493055	4493060		0.167444
NC_000913	4493060	4493065		0.185903
NC_000913	4493065	4493070		0.198939
NC_000913	4493070	4493075		0.301895
NC_000913	4493075	4493080		0.758225
NC_000913	4493080	4493085		0.580028
NC_000913	4493085	4493090		0.547016
NC_000913	4493090	4493095		0.582339
NC_000913	4493095	4493100		0.669846
NC_000913	4493100	4493105		0.589461
NC_000913	4493105	4493110		0.603386
NC_000913	4493110	4493115		0.704229
NC_000913	4493115	4493120		0.689313
NC_000913	4493120	4493125		0.692964
NC_000913	4493125	4493130		0.593874
NC_000913	4493130	4493135		0.645414
NC_000913	4493135	4493140		0.850834
NC_000913	4493140	4493145		1.440942
NC_000913	4493145	4493150		1.949424
NC_000913	4493150	4493155		1.623540
NC_000913	4493155	4493160		1.458449
NC_000913	4493160	4493165		1.029407
NC_000913	4493165	4493170		0.901315
NC_000913	4493170	4493175		0.918075
NC_000913	4493175	4493180		0.932181
NC_000913	4493180	4493185		1.337501
NC_000913	4493185	4493190		1.854257
NC_000913	4493190	4493195		2.047566
NC_000913	4493195	4493200		2.189094
NC_000913	4493200	4493205		2.181344
NC_000913	4493205	4493210		2.151610
NC_000913	4493210	4493215		2.494998
NC_000913	4493215	4493220		2.603350
NC_000913	4493220	4493225		3.108393
NC_000913	4493225	4493230		3.885208
NC_000913	4493230	4493235		5.148826
NC_000913	4493235	4493240		4.170174
NC_000913	4493240	4493245		4.223615
NC_000913	4493245	4493250		4.089926
NC_000913	4493250	4493255		4.461172
NC_000913	4493255	4493260		4.471009
NC_000913	4493260	4493265		3.433392
NC_000913	4493265	4493270		2.326768
NC_000913	4493270	4493275		2.277477
NC_000913	4493275	4493280		2.222619
NC_000913	4493280	4493285		1.864963
NC_000913	4493285	4493290		1.847644
NC_000913	4493290	4493295		1.886740
NC_000913	4493295	4493300		1.813351
NC_000913	4493300	4493305		1.747687
NC_000913	4493305	4493310		1.953674
NC_000913	4493310	4493315		2.357982
NC_000913	4493315	4493320		2.945495
NC_000913	4493320	4493325		3.086728
NC_000913	4493325	4493330		3.159300
NC_000913	4493330	4493335		3.301693
NC_000913	4493335	4493340		3.785832
NC_000913	4493340	4493345		3.216154
NC_000913	4493345	4493350		3.682681
NC_000913	4493350	4493355		3.574202
NC_000913	4493355	4493360		3.301770
NC_000913	4493360	4493365		3.517415
NC_000913	4493365	4493370		3.187315
NC_000913	4493370	4493375		1.919721
NC_000913	4493375	4493380		0.541214
NC_000913	4493380	4493385		0.514261
NC_000913	4493385	4493390		0.471199
NC_000913	4493390	4493395		0.531146
NC_000913	4493395	4493400		0.523065
NC_000913	4493400	4493405		0.505548
NC_000913	4493405	4493410		0.476973
NC_000913	4493410	4493415		0.783541
NC_000913	4493415	4493420		0.803703
NC_000913	4493420	4493425		0.784210
NC_000913	4493425	4493430		0.854767
NC_000913	4493430	4493435		0.959723
NC_000913	4493435	4493440		0.938695
NC_000913	4493440	4493445		0.833336
NC_000913	4493445	4493450		0.824733
NC_000913	4493450	4493455		1.063799
NC_000913	4493455	4493460		1.690191
NC_000913	4493460	4493465		1.242992
NC_000913	4493465	4493470		1.280442
NC_000913	4493470	4493475		1.068437
NC_000913	4493475	4493480		1.162098
NC_000913	4493480	4493485		1.243275
NC_000913	4493485	4493490		0.330023
NC_000913	4493490	4493495		0.279140
NC_000913	4493495	4493500		0.388673
NC_000913	4493500	4493505		0.395032
NC_000913	4493505	4493510		0.365311
NC_000913	4493510	4493515		0.366504
NC_000913	4493515	4493520		0.828943
NC_000913	4493520	4493525		1.272172
NC_000913	4493525	4493530		1.190037
NC_000913	4493530	4493535		1.528851
NC_000913	4493535	4493540		1.770850
NC_000913	4493540	4493545		1.853957
NC_000913	4493545	4493550		2.219988
NC_000913	4493550	4493555		2.160843
NC_000913	4493555	4493560		2.789189
NC_000913	4493560	4493565		3.031294
NC_000913	4493565	4493570		3.182579
NC_000913	4493570	4493575		2.966313
NC_000913	4493575	4493580		2.689258
NC_000913	4493580	4493585		2.216368
NC_000913	4493585	4493590		1.721550
NC_000913	4493590	4493595		1.435415
NC_000913	4493595	4493600		1.077519
NC_000913	4493600	4493605		1.094172
NC_000913	4493605	4493610		1.202528
NC_000913	4493610	4493615		1.318943
NC_000913	4493615	4493620		1.219144
NC_000913	4493620	4493625		1.066715
NC_000913	4493625	4493630		1.040383
NC_000913	4493630	4493635		1.088207
NC_000913	4493635	4493640		1.094927
NC_000913	4493640	4493645		1.075912
NC_000913	4493645	4493650		1.053872
NC_000913	4493650	4493655		1.111089
NC_000913	4493655	4493660		0.990722
NC_000913	4493660	4493665		0.706235
NC_000913	4493665	4493670		0.339595
NC_000913	4493670	4493675		0.135704
NC_000913	4493675	4493680		0.087597
NC_000913	4493680	4493685		0.081081
NC_000913	4493685	4493690		0.066699
NC_000913	4493690	4493695		0.071424
NC_000913	4493695	4493700		0.053762
NC_000913	4493700	4493705		0.037820
NC_000913	4493705	4493710		0.100239
NC_000913	4493710	4493715		0.162058
NC_000913	4493715	4493720		0.153099
NC_000913	4493720	4493725		0.159694
NC_000913	4493725	4493730		0.232759
NC_000913	4493730	4493735		0.241175
NC_000913	4493735	4493740		0.322334
NC_000913	4493740	4493745		0.300704
NC_000913	4493745	4493750		0.384961
NC_000913	4493750	4493755		0.334744
NC_000913	4493755	4493760		0.341990
NC_000913	4493760	4493765		0.250152
NC_000913	4493765	4493770		0.238440
NC_000913	4493770	4493775		0.208112
NC_000913	4493775	4493780		0.355108
NC_000913	4493780	4493785		0.339207
NC_000913	4493785	4493790		0.322929
NC_000913	4493790	4493795		0.420075
NC_000913	4493795	4493800		0.416822
NC_000913	4493800	4493805		0.494577
NC_000913	4493805	4493810		0.719377
NC_000913	4493810	4493815		0.613309
NC_000913	4493815	4493820		0.570220
NC_000913	4493820	4493825		0.600998
NC_000913	4493825	4493830		0.488106
NC_000913	4493830	4493835		0.503528
NC_000913	4493835	4493840		0.529611
NC_000913	4493840	4493845		0.683678
NC_000913	4493845	4493850		0.809738
NC_000913	4493850	4493855		0.810876
NC_000913	4493855	4493860		0.956514
NC_000913	4493860	4493865		0.903476
NC_000913	4493865	4493870		1.012591
NC_000913	4493870	4493875		0.906433
NC_000913	4493875	4493880		0.784173
NC_000913	4493880	4493885		0.767673
NC_000913	4493885	4493890		0.543720
NC_000913	4493890	4493895		0.474129
NC_000913	4493895	4493900		0.249409
NC_000913	4493900	4493905		0.228544
NC_000913	4493905	4493910		0.163852
NC_000913	4493910	4493915		0.169252
NC_000913	4493915	4493920		0.188258
NC_000913	4493920	4493925		0.137672
NC_000913	4493925	4493930		0.192595
NC_000913	4493930	4493935		0.174160
NC_000913	4493935	4493940		0.152445
NC_000913	4493940	4493945		0.153816
NC_000913	4493945	4493950		0.155213
NC_000913	4493950	4493955		0.183360
NC_000913	4493955	4493960		0.327845
NC_000913	4493960	4493965		0.407841
NC_000913	4493965	4493970		0.248928
NC_000913	4493970	4493975		0.120442
NC_000913	4493975	4493980		0.087934
NC_000913	4493980	4493985		0.082303
NC_000913	4493985	4493990		0.083893
NC_000913	4493990	4493995		0.043086
NC_000913	4493995	4494000		0.023136
NC_000913	4494000	4494005		0.030972
NC_000913	4494005	4494010		0.028447
NC_000913	4494010	4494015		0.023680
NC_000913	4494015	4494020		0.032147
NC_000913	4494020	4494025		0.033244
NC_000913	4494025	4494030		0.100459
NC_000913	4494030	4494035		0.155750
NC_000913	4494035	4494040		0.288506
NC_000913	4494040	4494045		0.711327
NC_000913	4494045	4494050		1.735902
NC_000913	4494050	4494055		2.280046
NC_000913	4494055	4494060		1.577393
NC_000913	4494060	4494065		1.358124
NC_000913	4494065	4494070		1.349655
NC_000913	4494070	4494075		1.322864
NC_000913	4494075	4494080		1.358242
NC_000913	4494080	4494085		1.647559
NC_000913	4494085	4494090		1.927255
NC_000913	4494090	4494095		1.948979
NC_000913	4494095	4494100		1.684455
NC_000913	4494100	4494105		2.303074
NC_000913	4494105	4494110		1.839157
NC_000913	4494110	4494115		1.521779
NC_000913	4494115	4494120		1.478953
NC_000913	4494120	4494125		1.374684
NC_000913	4494125	4494130		1.358785
NC_000913	4494130	4494135		1.256004
NC_000913	4494135	4494140		1.414602
NC_000913	4494140	4494145		1.376766
NC_000913	4494145	4494150		1.605841
NC_000913	4494150	4494155		1.562145
NC_000913	4494155	4494160		1.357542
NC_000913	4494160	4494165		1.293230
NC_000913	4494165	4494170		1.546232
NC_000913	4494170	4494175		1.605241
NC_000913	4494175	4494180		1.677318
NC_000913	4494180	4494185		1.945027
NC_000913	4494185	4494190		1.972701
NC_000913	4494190	4494195		3.428318
NC_000913	4494195	4494200		4.136706
NC_000913	4494200	4494205		3.517471
NC_000913	4494205	4494210		3.032608
NC_000913	4494210	4494215		2.787459
NC_000913	4494215	4494220		2.190562
NC_000913	4494220	4494225		2.205202
NC_000913	4494225	4494230		2.098748
NC_000913	4494230	4494235		2.130264
NC_000913	4494235	4494240		2.104941
NC_000913	4494240	4494245		2.496542
NC_000913	4494245	4494250		2.701162
NC_000913	4494250	4494255		2.848953
NC_000913	4494255	4494260		3.026488
NC_000913	4494260	4494265		3.814348
NC_000913	4494265	4494270		4.130744
NC_000913	4494270	4494275		3.280435
NC_000913	4494275	4494280		1.771997
NC_000913	4494280	4494285		1.535513
NC_000913	4494285	4494290		1.613454
NC_000913	4494290	4494295		1.670554
NC_000913	4494295	4494300		1.712607
NC_000913	4494300	4494305		1.759566
NC_000913	4494305	4494310		2.657482
NC_000913	4494310	4494315		3.222650
NC_000913	4494315	4494320		3.564086
NC_000913	4494320	4494325		3.471192
NC_000913	4494325	4494330		4.371335
NC_000913	4494330	4494335		4.159742
NC_000913	4494335	4494340		3.192355
NC_000913	4494340	4494345		2.609093
NC_000913	4494345	4494350		2.295238
NC_000913	4494350	4494355		2.099201
NC_000913	4494355	4494360		1.975650
NC_000913	4494360	4494365		1.944687
NC_000913	4494365	4494370		1.867095
NC_000913	4494370	4494375		2.052306
NC_000913	4494375	4494380		1.986113
NC_000913	4494380	4494385		2.064906
NC_000913	4494385	4494390		2.286983
NC_000913	4494390	4494395		2.200954
NC_000913	4494395	4494400		1.784918
NC_000913	4494400	4494405		1.726118
NC_000913	4494405	4494410		2.012703
NC_000913	4494410	4494415		2.228782
NC_000913	4494415	4494420		1.858324
NC_000913	4494420	4494425		1.743587
NC_000913	4494425	4494430		2.113851
NC_000913	4494430	4494435		1.944655
NC_000913	4494435	4494440		1.856859
NC_000913	4494440	4494445		1.982303
NC_000913	4494445	4494450		2.145259
NC_000913	4494450	4494455		2.295318
NC_000913	4494455	4494460		2.289259
NC_000913	4494460	4494465		2.156570
NC_000913	4494465	4494470		3.016372
NC_000913	4494470	4494475		2.847909
NC_000913	4494475	4494480		2.229678
NC_000913	4494480	4494485		2.138222
NC_000913	4494485	4494490		2.494797
NC_000913	4494490	4494495		2.677706
NC_000913	4494495	4494500		2.903186
NC_000913	4494500	4494505		3.772828
NC_000913	4494505	4494510		3.495380
NC_000913	4494510	4494515		3.428087
NC_000913	4494515	4494520		4.315318
NC_000913	4494520	4494525		3.751401
NC_000913	4494525	4494530		3.979951
NC_000913	4494530	4494535		3.561566
NC_000913	4494535	4494540		3.031512
NC_000913	4494540	4494545		2.694455
NC_000913	4494545	4494550		2.966379
NC_000913	4494550	4494555		2.765357
NC_000913	4494555	4494560		2.248304
NC_000913	4494560	4494565		2.168968
NC_000913	4494565	4494570		2.038537
NC_000913	4494570	4494575		1.839003
NC_000913	4494575	4494580		1.372736
NC_000913	4494580	4494585		1.307574
NC_000913	4494585	4494590		1.433061
NC_000913	4494590	4494595		1.676572
NC_000913	4494595	4494600		1.651817
NC_000913	4494600	4494605		1.955703
NC_000913	4494605	4494610		2.161533
NC_000913	4494610	4494615		2.772954
NC_000913	4494615	4494620		3.538982
NC_000913	4494620	4494625		3.133183
NC_000913	4494625	4494630		2.613989
NC_000913	4494630	4494635		2.320590
NC_000913	4494635	4494640		1.860548
NC_000913	4494640	4494645		2.041246
NC_000913	4494645	4494650		1.949114
NC_000913	4494650	4494655		2.194203
NC_000913	4494655	4494660		2.186737
NC_000913	4494660	4494665		2.744945
NC_000913	4494665	4494670		2.681825
NC_000913	4494670	4494675		3.421220
NC_000913	4494675	4494680		3.803831
NC_000913	4494680	4494685		4.165542
NC_000913	4494685	4494690		3.997518
NC_000913	4494690	4494695		4.027506
NC_000913	4494695	4494700		4.216994
NC_000913	4494700	4494705		4.517521
NC_000913	4494705	4494710		4.290956
NC_000913	4494710	4494715		4.167823
NC_000913	4494715	4494720		4.047593
NC_000913	4494720	4494725		3.836130
NC_000913	4494725	4494730		3.193682
NC_000913	4494730	4494735		3.424859
NC_000913	4494735	4494740		3.790667
NC_000913	4494740	4494745		4.005105
NC_000913	4494745	4494750		4.008771
NC_000913	4494750	4494755		3.973660
NC_000913	4494755	4494760		3.047969
NC_000913	4494760	4494765		3.106166
NC_000913	4494765	4494770		2.999953
NC_000913	4494770	4494775		2.702737
NC_000913	4494775	4494780		0.873620
NC_000913	4494780	4494785		0.330635
NC_000913	4494785	4494790		0.134958
NC_000913	4494790	4494795		0.143051
NC_000913	4494795	4494800		0.144096
NC_000913	4494800	4494805		0.149835
NC_000913	4494805	4494810		0.136761
NC_000913	4494810	4494815		0.138636
NC_000913	4494815	4494820		0.339813
NC_000913	4494820	4494825		0.632324
NC_000913	4494825	4494830		0.889550
NC_000913	4494830	4494835		1.076258
NC_000913	4494835	4494840		1.230966
NC_000913	4494840	4494845		1.601113
NC_000913	4494845	4494850		1.515361
NC_000913	4494850	4494855		2.012659
NC_000913	4494855	4494860		1.875796
NC_000913	4494860	4494865		2.120649
NC_000913	4494865	4494870		1.518149
NC_000913	4494870	4494875		1.792664
NC_000913	4494875	4494880		1.855302
NC_000913	4494880	4494885		0.718983
NC_000913	4494885	4494890		0.751128
NC_000913	4494890	4494895		0.789482
NC_000913	4494895	4494900		0.867702
NC_000913	4494900	4494905		1.058177
NC_000913	4494905	4494910		1.179319
NC_000913	4494910	4494915		1.128335
NC_000913	4494915	4494920		1.107386
NC_000913	4494920	4494925		1.238032
NC_000913	4494925	4494930		1.746242
NC_000913	4494930	4494935		1.311271
NC_000913	4494935	4494940		1.219462
NC_000913	4494940	4494945		1.087353
NC_000913	4494945	4494950		0.917034
NC_000913	4494950	4494955		0.766868
NC_000913	4494955	4494960		0.700428
NC_000913	4494960	4494965		0.482900
NC_000913	4494965	4494970		0.407832
NC_000913	4494970	4494975		0.387941
NC_000913	4494975	4494980		0.378074
NC_000913	4494980	4494985		0.381295
NC_000913	4494985	4494990		0.442470
NC_000913	4494990	4494995		0.529542
NC_000913	4494995	4495000		0.575673
NC_000913	4495000	4495005		0.503963
NC_000913	4495005	4495010		0.440418
NC_000913	4495010	4495015		0.151149
NC_000913	4495015	4495020		0.151519
NC_000913	4495020	4495025		0.157701
NC_000913	4495025	4495030		0.151454
NC_000913	4495030	4495035		0.133226
NC_000913	4495035	4495040		0.132465
NC_000913	4495040	4495045		0.161380
NC_000913	4495045	4495050		0.178477
NC_000913	4495050	4495055		0.256871
NC_000913	4495055	4495060		0.484829
NC_000913	4495060	4495065		0.680490
NC_000913	4495065	4495070		1.181582
NC_000913	4495070	4495075		1.789980
NC_000913	4495075	4495080		1.320567
NC_000913	4495080	4495085		1.100576
NC_000913	4495085	4495090		1.326859
NC_000913	4495090	4495095		0.211339
NC_000913	4495095	4495100		0.122476
NC_000913	4495100	4495105		0.032401
NC_000913	4495105	4495110		0.044947
NC_000913	4495110	4495115		0.048649
NC_000913	4495115	4495120		0.045143
NC_000913	4495120	4495125		0.049485
NC_000913	4495125	4495130		0.076768
NC_000913	4495130	4495135		0.157357
NC_000913	4495135	4495140		0.187822
NC_000913	4495140	4495145		0.209055
NC_000913	4495145	4495150		0.196124
NC_000913	4495150	4495155		0.154073
NC_000913	4495155	4495160		0.138226
NC_000913	4495160	4495165		0.118962
NC_000913	4495165	4495170		0.104427
NC_000913	4495170	4495175		0.073361
NC_000913	4495175	4495180		0.065580
NC_000913	4495180	4495185		0.052263
NC_000913	4495185	4495190		0.111261
NC_000913	4495190	4495195		0.074098
NC_000913	4495195	4495200		0.047709
NC_000913	4495200	4495205		0.056796
NC_000913	4495205	4495210		0.038738
NC_000913	4495210	4495215		0.032760
NC_000913	4495215	4495220		0.030901
NC_000913	4495220	4495225		0.022968
NC_000913	4495225	4495230		0.027851
NC_000913	4495230	4495235		0.026304
NC_000913	4495235	4495240		0.024556
NC_000913	4495240	4495245		0.032404
NC_000913	4495245	4495250		0.023433
NC_000913	4495250	4495255		0.019841
NC_000913	4495255	4495260		0.022474
NC_000913	4495260	4495265		0.066506
NC_000913	4495265	4495270		0.071483
NC_000913	4495270	4495275		0.040070
NC_000913	4495275	4495280		0.021386
NC_000913	4495280	4495285		0.027107
NC_000913	4495285	4495290		0.033170
NC_000913	4495290	4495295		0.032080
NC_000913	4495295	4495300		0.032193
NC_000913	4495300	4495305		0.053572
NC_000913	4495305	4495310		0.086839
NC_000913	4495310	4495315		0.114241
NC_000913	4495315	4495320		0.148192
NC_000913	4495320	4495325		0.182195
NC_000913	4495325	4495330		0.334647
NC_000913	4495330	4495335		0.370135
NC_000913	4495335	4495340		0.360166
NC_000913	4495340	4495345		0.421494
NC_000913	4495345	4495350		0.464421
NC_000913	4495350	4495355		0.582267
NC_000913	4495355	4495360		0.562265
NC_000913	4495360	4495365		0.575059
NC_000913	4495365	4495370		0.498056
NC_000913	4495370	4495375		0.588057
NC_000913	4495375	4495380		0.602376
NC_000913	4495380	4495385		0.623735
NC_000913	4495385	4495390		0.465414
NC_000913	4495390	4495395		0.811112
NC_000913	4495395	4495400		0.780308
NC_000913	4495400	4495405		0.841640
NC_000913	4495405	4495410		0.823866
NC_000913	4495410	4495415		0.753363
NC_000913	4495415	4495420		0.812333
NC_000913	4495420	4495425		0.904888
NC_000913	4495425	4495430		0.867513
NC_000913	4495430	4495435		1.027080
NC_000913	4495435	4495440		0.926660
NC_000913	4495440	4495445		1.023795
NC_000913	4495445	4495450		0.986777
NC_000913	4495450	4495455		1.118250
NC_000913	4495455	4495460		1.024471
NC_000913	4495460	4495465		0.982871
NC_000913	4495465	4495470		0.798136
NC_000913	4495470	4495475		0.896164
NC_000913	4495475	4495480		0.882533
NC_000913	4495480	4495485		0.861906
NC_000913	4495485	4495490		0.770255
NC_000913	4495490	4495495		0.899444
NC_000913	4495495	4495500		0.882748
NC_000913	4495500	4495505		0.661293
NC_000913	4495505	4495510		0.176585
NC_000913	4495510	4495515		0.165853
NC_000913	4495515	4495520		0.155505
NC_000913	4495520	4495525		0.197579
NC_000913	4495525	4495530		0.184729
NC_000913	4495530	4495535		0.171982
NC_000913	4495535	4495540		0.232128
NC_000913	4495540	4495545		0.236463
NC_000913	4495545	4495550		0.203539
NC_000913	4495550	4495555		0.210023
NC_000913	4495555	4495560		0.115422
NC_000913	4495560	4495565		0.154559
NC_000913	4495565	4495570		0.167468
NC_000913	4495570	4495575		0.175606
NC_000913	4495575	4495580		0.204919
NC_000913	4495580	4495585		0.222841
NC_000913	4495585	4495590		0.263442
NC_000913	4495590	4495595		0.326860
NC_000913	4495595	4495600		0.339908
NC_000913	4495600	4495605		0.364824
NC_000913	4495605	4495610		0.370690
NC_000913	4495610	4495615		0.341436
NC_000913	4495615	4495620		0.336445
NC_000913	4495620	4495625		0.369099
NC_000913	4495625	4495630		0.360187
NC_000913	4495630	4495635		0.400666
NC_000913	4495635	4495640		0.473299
NC_000913	4495640	4495645		0.569383
NC_000913	4495645	4495650		0.626972
NC_000913	4495650	4495655		0.777948
NC_000913	4495655	4495660		1.157297
NC_000913	4495660	4495665		1.355737
NC_000913	4495665	4495670		0.840004
NC_000913	4495670	4495675		0.703050
NC_000913	4495675	4495680		0.694775
NC_000913	4495680	4495685		0.459063
NC_000913	4495685	4495690		0.305023
NC_000913	4495690	4495695		0.323988
NC_000913	4495695	4495700		0.390230
NC_000913	4495700	4495705		0.404616
NC_000913	4495705	4495710		0.392603
NC_000913	4495710	4495715		0.494113
NC_000913	4495715	4495720		1.084534
NC_000913	4495720	4495725		1.833041
NC_000913	4495725	4495730		0.954505
NC_000913	4495730	4495735		0.783434
NC_000913	4495735	4495740		0.342825
NC_000913	4495740	4495745		0.164539
NC_000913	4495745	4495750		0.088513
NC_000913	4495750	4495755		0.152986
NC_000913	4495755	4495760		0.135724
NC_000913	4495760	4495765		0.118998
NC_000913	4495765	4495770		0.137298
NC_000913	4495770	4495775		0.148013
NC_000913	4495775	4495780		0.088896
NC_000913	4495780	4495785		0.088425
NC_000913	4495785	4495790		0.352233
NC_000913	4495790	4495795		0.418353
NC_000913	4495795	4495800		0.498796
NC_000913	4495800	4495805		0.438395
NC_000913	4495805	4495810		0.188233
NC_000913	4495810	4495815		0.119289
NC_000913	4495815	4495820		0.101186
NC_000913	4495820	4495825		0.099389
NC_000913	4495825	4495830		0.112850
NC_000913	4495830	4495835		0.137611
NC_000913	4495835	4495840		0.240188
NC_000913	4495840	4495845		0.301450
NC_000913	4495845	4495850		0.361594
NC_000913	4495850	4495855		0.441928
NC_000913	4495855	4495860		0.145866
NC_000913	4495860	4495865		0.131379
NC_000913	4495865	4495870		0.107748
NC_000913	4495870	4495875		0.107173
NC_000913	4495875	4495880		0.099283
NC_000913	4495880	4495885		0.107615
NC_000913	4495885	4495890		0.096496
NC_000913	4495890	4495895		0.134265
NC_000913	4495895	4495900		0.204844
NC_000913	4495900	4495905		0.444999
NC_000913	4495905	4495910		0.246841
NC_000913	4495910	4495915		0.234698
NC_000913	4495915	4495920		0.214712
NC_000913	4495920	4495925		0.185465
NC_000913	4495925	4495930		0.180352
NC_000913	4495930	4495935		0.157899
NC_000913	4495935	4495940		0.170961
NC_000913	4495940	4495945		0.164893
NC_000913	4495945	4495950		0.168061
NC_000913	4495950	4495955		0.154955
NC_000913	4495955	4495960		0.116179
NC_000913	4495960	4495965		0.097523
NC_000913	4495965	4495970		0.137810
NC_000913	4495970	4495975		0.131424
NC_000913	4495975	4495980		0.227642
NC_000913	4495980	4495985		0.186641
NC_000913	4495985	4495990		0.218996
NC_000913	4495990	4495995		0.197179
NC_000913	4495995	4496000		0.135493
NC_000913	4496000	4496005		0.177584
NC_000913	4496005	4496010		0.180021
NC_000913	4496010	4496015		0.222553
NC_000913	4496015	4496020		0.220691
NC_000913	4496020	4496025		0.210273
NC_000913	4496025	4496030		0.164099
NC_000913	4496030	4496035		0.183003
NC_000913	4496035	4496040		0.205796
NC_000913	4496040	4496045		0.267320
NC_000913	4496045	4496050		0.298694
NC_000913	4496050	4496055		0.460382
NC_000913	4496055	4496060		0.824562
NC_000913	4496060	4496065		1.025480
NC_000913	4496065	4496070		0.828029
NC_000913	4496070	4496075		0.695701
NC_000913	4496075	4496080		0.256079
NC_000913	4496080	4496085		0.361938
NC_000913	4496085	4496090		0.396807
NC_000913	4496090	4496095		0.442102
NC_000913	4496095	4496100		0.405071
NC_000913	4496100	4496105		0.563736
NC_000913	4496105	4496110		0.669437
NC_000913	4496110	4496115		0.595640
NC_000913	4496115	4496120		0.638130
NC_000913	4496120	4496125		0.741845
NC_000913	4496125	4496130		0.648364
NC_000913	4496130	4496135		0.591695
NC_000913	4496135	4496140		0.560697
NC_000913	4496140	4496145		0.538501
NC_000913	4496145	4496150		0.424452
NC_000913	4496150	4496155		0.355370
NC_000913	4496155	4496160		0.084407
NC_000913	4496160	4496165		0.090465
NC_000913	4496165	4496170		0.079200
NC_000913	4496170	4496175		0.097444
NC_000913	4496175	4496180		0.087821
NC_000913	4496180	4496185		0.063370
NC_000913	4496185	4496190		0.061745
NC_000913	4496190	4496195		0.070998
NC_000913	4496195	4496200		0.057438
NC_000913	4496200	4496205		0.040441
NC_000913	4496205	4496210		0.066569
NC_000913	4496210	4496215		0.077218
NC_000913	4496215	4496220		0.082962
NC_000913	4496220	4496225		0.098482
NC_000913	4496225	4496230		0.198668
NC_000913	4496230	4496235		0.194362
NC_000913	4496235	4496240		0.262549
NC_000913	4496240	4496245		0.245728
NC_000913	4496245	4496250		0.308279
NC_000913	4496250	4496255		0.304021
NC_000913	4496255	4496260		0.298159
NC_000913	4496260	4496265		0.298811
NC_000913	4496265	4496270		0.295337
NC_000913	4496270	4496275		0.252331
NC_000913	4496275	4496280		0.223247
NC_000913	4496280	4496285		0.117103
NC_000913	4496285	4496290		0.084813
NC_000913	4496290	4496295		0.142272
NC_000913	4496295	4496300		0.159340
NC_000913	4496300	4496305		0.288127
NC_000913	4496305	4496310		0.295946
NC_000913	4496310	4496315		0.248082
NC_000913	4496315	4496320		0.250973
NC_000913	4496320	4496325		0.276794
NC_000913	4496325	4496330		0.314757
NC_000913	4496330	4496335		0.353177
NC_000913	4496335	4496340		0.358234
NC_000913	4496340	4496345		0.433949
NC_000913	4496345	4496350		0.365146
NC_000913	4496350	4496355		0.304038
NC_000913	4496355	4496360		0.291543
NC_000913	4496360	4496365		0.284933
NC_000913	4496365	4496370		0.276299
NC_000913	4496370	4496375		0.240240
NC_000913	4496375	4496380		0.189449
NC_000913	4496380	4496385		0.148850
NC_000913	4496385	4496390		0.138321
NC_000913	4496390	4496395		0.125782
NC_000913	4496395	4496400		0.116815
NC_000913	4496400	4496405		0.095274
NC_000913	4496405	4496410		0.074157
NC_000913	4496410	4496415		0.073132
NC_000913	4496415	4496420		0.065490
NC_000913	4496420	4496425		0.049726
NC_000913	4496425	4496430		0.054115
NC_000913	4496430	4496435		0.051843
NC_000913	4496435	4496440		0.022877
NC_000913	4496440	4496445		0.013690
NC_000913	4496445	4496450		0.021137
NC_000913	4496450	4496455		0.022745
NC_000913	4496455	4496460		0.026662
NC_000913	4496460	4496465		0.032614
NC_000913	4496465	4496470		0.036229
NC_000913	4496470	4496475		0.041069
NC_000913	4496475	4496480		0.033916
NC_000913	4496480	4496485		0.026185
NC_000913	4496485	4496490		0.026429
NC_000913	4496490	4496495		0.017607
NC_000913	4496495	4496500		0.004983
NC_000913	4496500	4496505		0.006115
NC_000913	4496505	4496510		0.013001
NC_000913	4496510	4496515		0.031289
NC_000913	4496515	4496520		0.075961
NC_000913	4496520	4496525		0.081493
NC_000913	4496525	4496530		0.153750
NC_000913	4496530	4496535		0.239498
NC_000913	4496535	4496540		0.362777
NC_000913	4496540	4496545		0.387700
NC_000913	4496545	4496550		0.649902
NC_000913	4496550	4496555		0.851266
NC_000913	4496555	4496560		0.832330
NC_000913	4496560	4496565		0.695986
NC_000913	4496565	4496570		0.675013
NC_000913	4496570	4496575		0.625329
NC_000913	4496575	4496580		0.549428
NC_000913	4496580	4496585		0.577399
NC_000913	4496585	4496590		0.592789
NC_000913	4496590	4496595		0.559774
NC_000913	4496595	4496600		0.551816
NC_000913	4496600	4496605		0.588394
NC_000913	4496605	4496610		0.587535
NC_000913	4496610	4496615		0.319505
NC_000913	4496615	4496620		0.470073
NC_000913	4496620	4496625		0.278495
NC_000913	4496625	4496630		0.190063
NC_000913	4496630	4496635		0.143246
NC_000913	4496635	4496640		0.264532
NC_000913	4496640	4496645		0.332816
NC_000913	4496645	4496650		0.181983
NC_000913	4496650	4496655		0.224105
NC_000913	4496655	4496660		0.310025
NC_000913	4496660	4496665		0.257383
NC_000913	4496665	4496670		0.246775
NC_000913	4496670	4496675		0.134656
NC_000913	4496675	4496680		0.099216
NC_000913	4496680	4496685		0.169443
NC_000913	4496685	4496690		0.131941
NC_000913	4496690	4496695		0.111580
NC_000913	4496695	4496700		0.094528
NC_000913	4496700	4496705		0.138372
NC_000913	4496705	4496710		0.152480
NC_000913	4496710	4496715		0.151276
NC_000913	4496715	4496720		0.155452
NC_000913	4496720	4496725		0.310682
NC_000913	4496725	4496730		0.773841
NC_000913	4496730	4496735		1.016686
NC_000913	4496735	4496740		0.970679
NC_000913	4496740	4496745		1.117678
NC_000913	4496745	4496750		0.994455
NC_000913	4496750	4496755		0.915649
NC_000913	4496755	4496760		1.194601
NC_000913	4496760	4496765		1.951525
NC_000913	4496765	4496770		2.999374
NC_000913	4496770	4496775		3.180846
NC_000913	4496775	4496780		3.098378
NC_000913	4496780	4496785		3.318267
NC_000913	4496785	4496790		3.244103
NC_000913	4496790	4496795		3.406205
NC_000913	4496795	4496800		2.870307
NC_000913	4496800	4496805		2.570822
NC_000913	4496805	4496810		2.110038
NC_000913	4496810	4496815		0.929650
NC_000913	4496815	4496820		0.756069
NC_000913	4496820	4496825		0.704304
NC_000913	4496825	4496830		0.696205
NC_000913	4496830	4496835		0.728661
NC_000913	4496835	4496840		0.708324
NC_000913	4496840	4496845		0.590436
NC_000913	4496845	4496850		0.465007
NC_000913	4496850	4496855		0.673697
NC_000913	4496855	4496860		0.741453
NC_000913	4496860	4496865		0.564245
NC_000913	4496865	4496870		0.347288
NC_000913	4496870	4496875		0.383462
NC_000913	4496875	4496880		0.296710
NC_000913	4496880	4496885		0.270004
NC_000913	4496885	4496890		0.260578
NC_000913	4496890	4496895		0.269624
NC_000913	4496895	4496900		0.302537
NC_000913	4496900	4496905		0.316924
NC_000913	4496905	4496910		0.357295
NC_000913	4496910	4496915		0.463368
NC_000913	4496915	4496920		0.767234
NC_000913	4496920	4496925		0.559453
NC_000913	4496925	4496930		0.426066
NC_000913	4496930	4496935		0.285689
NC_000913	4496935	4496940		0.167022
NC_000913	4496940	4496945		0.109159
NC_000913	4496945	4496950		0.085799
NC_000913	4496950	4496955		0.148829
NC_000913	4496955	4496960		0.149863
NC_000913	4496960	4496965		0.126051
NC_000913	4496965	4496970		0.105740
NC_000913	4496970	4496975		0.113970
NC_000913	4496975	4496980		0.101893
NC_000913	4496980	4496985		0.092146
NC_000913	4496985	4496990		0.108907
NC_000913	4496990	4496995		0.127191
NC_000913	4496995	4497000		0.148178
NC_000913	4497000	4497005		0.291215
NC_000913	4497005	4497010		0.478859
NC_000913	4497010	4497015		0.381110
NC_000913	4497015	4497020		0.541819
NC_000913	4497020	4497025		0.547064
NC_000913	4497025	4497030		0.674812
NC_000913	4497030	4497035		0.775509
NC_000913	4497035	4497040		0.752424
NC_000913	4497040	4497045		1.005399
NC_000913	4497045	4497050		0.765769
NC_000913	4497050	4497055		0.586085
NC_000913	4497055	4497060		0.682489
NC_000913	4497060	4497065		0.776458
NC_000913	4497065	4497070		0.790827
NC_000913	4497070	4497075		0.739674
NC_000913	4497075	4497080		0.557634
NC_000913	4497080	4497085		0.977969
NC_000913	4497085	4497090		1.302553
NC_000913	4497090	4497095		1.482180
NC_000913	4497095	4497100		1.226114
NC_000913	4497100	4497105		1.212896
NC_000913	4497105	4497110		1.305602
NC_000913	4497110	4497115		1.037595
NC_000913	4497115	4497120		0.931016
NC_000913	4497120	4497125		1.089403
NC_000913	4497125	4497130		0.774150
NC_000913	4497130	4497135		0.789166
NC_000913	4497135	4497140		0.819322
NC_000913	4497140	4497145		0.634556
NC_000913	4497145	4497150		0.592676
NC_000913	4497150	4497155		0.503931
NC_000913	4497155	4497160		0.676896
NC_000913	4497160	4497165		0.629343
NC_000913	4497165	4497170		0.592721
NC_000913	4497170	4497175		0.567746
NC_000913	4497175	4497180		0.581525
NC_000913	4497180	4497185		0.486686
NC_000913	4497185	4497190		0.479200
NC_000913	4497190	4497195		0.443758
NC_000913	4497195	4497200		0.370670
NC_000913	4497200	4497205		0.332468
NC_000913	4497205	4497210		0.328960
NC_000913	4497210	4497215		0.258960
NC_000913	4497215	4497220		0.174402
NC_000913	4497220	4497225		0.124441
NC_000913	4497225	4497230		0.134897
NC_000913	4497230	4497235		0.134384
NC_000913	4497235	4497240		0.103861
NC_000913	4497240	4497245		0.108299
NC_000913	4497245	4497250		0.110424
NC_000913	4497250	4497255		0.108248
NC_000913	4497255	4497260		0.086726
NC_000913	4497260	4497265		0.116793
NC_000913	4497265	4497270		0.080962
NC_000913	4497270	4497275		0.209256
NC_000913	4497275	4497280		0.275461
NC_000913	4497280	4497285		0.240162
NC_000913	4497285	4497290		0.284889
NC_000913	4497290	4497295		0.311702
NC_000913	4497295	4497300		0.478947
NC_000913	4497300	4497305		0.448464
NC_000913	4497305	4497310		0.468417
NC_000913	4497310	4497315		0.498178
NC_000913	4497315	4497320		0.533017
NC_000913	4497320	4497325		0.639519
NC_000913	4497325	4497330		0.719943
NC_000913	4497330	4497335		0.573409
NC_000913	4497335	4497340		0.647376
NC_000913	4497340	4497345		0.753155
NC_000913	4497345	4497350		0.747681
NC_000913	4497350	4497355		0.761197
NC_000913	4497355	4497360		0.702517
NC_000913	4497360	4497365		0.816575
NC_000913	4497365	4497370		0.759185
NC_000913	4497370	4497375		0.713638
NC_000913	4497375	4497380		0.689542
NC_000913	4497380	4497385		0.535575
NC_000913	4497385	4497390		0.236294
NC_000913	4497390	4497395		0.202749
NC_000913	4497395	4497400		0.162773
NC_000913	4497400	4497405		0.144862
NC_000913	4497405	4497410		0.112189
NC_000913	4497410	4497415		0.135633
NC_000913	4497415	4497420		0.177159
NC_000913	4497420	4497425		0.321145
NC_000913	4497425	4497430		0.465716
NC_000913	4497430	4497435		0.595863
NC_000913	4497435	4497440		0.591655
NC_000913	4497440	4497445		0.625040
NC_000913	4497445	4497450		0.204159
NC_000913	4497450	4497455		0.157770
NC_000913	4497455	4497460		0.101266
NC_000913	4497460	4497465		0.101468
NC_000913	4497465	4497470		0.098866
NC_000913	4497470	4497475		0.156830
NC_000913	4497475	4497480		0.157366
NC_000913	4497480	4497485		0.273881
NC_000913	4497485	4497490		0.683014
NC_000913	4497490	4497495		0.551375
NC_000913	4497495	4497500		0.604045
NC_000913	4497500	4497505		0.619064
NC_000913	4497505	4497510		0.470362
NC_000913	4497510	4497515		0.458818
NC_000913	4497515	4497520		0.488651
NC_000913	4497520	4497525		0.403933
NC_000913	4497525	4497530		0.294718
NC_000913	4497530	4497535		0.236563
NC_000913	4497535	4497540		0.150519
NC_000913	4497540	4497545		0.134409
NC_000913	4497545	4497550		0.102406
NC_000913	4497550	4497555		0.065073
NC_000913	4497555	4497560		0.030908
NC_000913	4497560	4497565		0.043589
NC_000913	4497565	4497570		0.010973
NC_000913	4497570	4497575		0.012331
NC_000913	4497575	4497580		0.010923
NC_000913	4497580	4497585		0.012555
NC_000913	4497585	4497590		0.009171
NC_000913	4497590	4497595		0.009882
NC_000913	4497595	4497600		0.008362
NC_000913	4497600	4497605		0.010797
NC_000913	4497605	4497610		0.009168
NC_000913	4497610	4497615		0.018756
NC_000913	4497615	4497620		0.015951
NC_000913	4497620	4497625		0.013891
NC_000913	4497625	4497630		0.015706
NC_000913	4497630	4497635		0.013703
NC_000913	4497635	4497640		0.017663
NC_000913	4497640	4497645		0.032018
NC_000913	4497645	4497650		0.033484
NC_000913	4497650	4497655		0.031123
NC_000913	4497655	4497660		0.036338
NC_000913	4497660	4497665		0.036041
NC_000913	4497665	4497670		0.039689
NC_000913	4497670	4497675		0.039941
NC_000913	4497675	4497680		0.060901
NC_000913	4497680	4497685		0.055787
NC_000913	4497685	4497690		0.038119
NC_000913	4497690	4497695		0.042479
NC_000913	4497695	4497700		0.040133
NC_000913	4497700	4497705		0.056852
NC_000913	4497705	4497710		0.033075
NC_000913	4497710	4497715		0.057284
NC_000913	4497715	4497720		0.057750
NC_000913	4497720	4497725		0.035515
NC_000913	4497725	4497730		0.027389
NC_000913	4497730	4497735		0.051973
NC_000913	4497735	4497740		0.092240
NC_000913	4497740	4497745		0.104422
NC_000913	4497745	4497750		0.119823
NC_000913	4497750	4497755		0.149327
NC_000913	4497755	4497760		0.137820
NC_000913	4497760	4497765		0.267888
NC_000913	4497765	4497770		0.359062
NC_000913	4497770	4497775		0.423447
NC_000913	4497775	4497780		0.377811
NC_000913	4497780	4497785		0.354991
NC_000913	4497785	4497790		0.310099
NC_000913	4497790	4497795		0.356697
NC_000913	4497795	4497800		0.353619
NC_000913	4497800	4497805		0.355385
NC_000913	4497805	4497810		0.432998
NC_000913	4497810	4497815		0.610606
NC_000913	4497815	4497820		0.850875
NC_000913	4497820	4497825		0.877542
NC_000913	4497825	4497830		0.845666
NC_000913	4497830	4497835		0.873438
NC_000913	4497835	4497840		0.802419
NC_000913	4497840	4497845		0.914912
NC_000913	4497845	4497850		0.916575
NC_000913	4497850	4497855		1.014602
NC_000913	4497855	4497860		0.950412
NC_000913	4497860	4497865		0.993279
NC_000913	4497865	4497870		1.066369
NC_000913	4497870	4497875		0.948956
NC_000913	4497875	4497880		1.480965
NC_000913	4497880	4497885		1.601794
NC_000913	4497885	4497890		1.255547
NC_000913	4497890	4497895		1.357311
NC_000913	4497895	4497900		1.597290
NC_000913	4497900	4497905		1.865750
NC_000913	4497905	4497910		1.776413
NC_000913	4497910	4497915		0.976104
NC_000913	4497915	4497920		0.766395
NC_000913	4497920	4497925		0.674827
NC_000913	4497925	4497930		0.437469
NC_000913	4497930	4497935		0.287421
NC_000913	4497935	4497940		0.223267
NC_000913	4497940	4497945		0.263718
NC_000913	4497945	4497950		0.274351
NC_000913	4497950	4497955		0.273458
NC_000913	4497955	4497960		0.276861
NC_000913	4497960	4497965		0.281892
NC_000913	4497965	4497970		0.259248
NC_000913	4497970	4497975		0.265526
NC_000913	4497975	4497980		0.319384
NC_000913	4497980	4497985		0.284883
NC_000913	4497985	4497990		0.593613
NC_000913	4497990	4497995		1.139503
NC_000913	4497995	4498000		1.093898
NC_000913	4498000	4498005		1.263398
NC_000913	4498005	4498010		1.401842
NC_000913	4498010	4498015		1.771185
NC_000913	4498015	4498020		2.229859
NC_000913	4498020	4498025		2.900657
NC_000913	4498025	4498030		3.140194
NC_000913	4498030	4498035		3.006689
NC_000913	4498035	4498040		2.822381
NC_000913	4498040	4498045		2.715180
NC_000913	4498045	4498050		2.700491
NC_000913	4498050	4498055		2.809620
NC_000913	4498055	4498060		3.288474
NC_000913	4498060	4498065		3.323185
NC_000913	4498065	4498070		3.707985
NC_000913	4498070	4498075		3.030665
NC_000913	4498075	4498080		3.067138
NC_000913	4498080	4498085		3.783614
NC_000913	4498085	4498090		3.635970
NC_000913	4498090	4498095		4.214765
NC_000913	4498095	4498100		4.073206
NC_000913	4498100	4498105		3.841447
NC_000913	4498105	4498110		3.040301
NC_000913	4498110	4498115		2.374603
NC_000913	4498115	4498120		2.496895
NC_000913	4498120	4498125		2.533766
NC_000913	4498125	4498130		3.037581
NC_000913	4498130	4498135		2.712777
NC_000913	4498135	4498140		1.940586
NC_000913	4498140	4498145		2.258620
NC_000913	4498145	4498150		1.873137
NC_000913	4498150	4498155		1.954475
NC_000913	4498155	4498160		1.996665
NC_000913	4498160	4498165		2.069684
NC_000913	4498165	4498170		1.804204
NC_000913	4498170	4498175		0.813004
NC_000913	4498175	4498180		0.661184
NC_000913	4498180	4498185		0.573036
NC_000913	4498185	4498190		0.656699
NC_000913	4498190	4498195		0.592458
NC_000913	4498195	4498200		0.394244
NC_000913	4498200	4498205		0.390968
NC_000913	4498205	4498210		0.495054
NC_000913	4498210	4498215		1.171211
NC_000913	4498215	4498220		1.759011
NC_000913	4498220	4498225		2.689775
NC_000913	4498225	4498230		2.050971
NC_000913	4498230	4498235		1.444737
NC_000913	4498235	4498240		1.407124
NC_000913	4498240	4498245		0.420993
NC_000913	4498245	4498250		0.398911
NC_000913	4498250	4498255		0.433476
NC_000913	4498255	4498260		0.641796
NC_000913	4498260	4498265		0.990090
NC_000913	4498265	4498270		1.261500
NC_000913	4498270	4498275		0.647422
NC_000913	4498275	4498280		1.171127
NC_000913	4498280	4498285		1.381135
NC_000913	4498285	4498290		1.439135
NC_000913	4498290	4498295		0.844456
NC_000913	4498295	4498300		1.386767
NC_000913	4498300	4498305		1.171945
NC_000913	4498305	4498310		0.993200
NC_000913	4498310	4498315		1.219740
NC_000913	4498315	4498320		0.952431
NC_000913	4498320	4498325		1.873307
NC_000913	4498325	4498330		1.348754
NC_000913	4498330	4498335		0.164930
NC_000913	4498335	4498340		0.063784
NC_000913	4498340	4498345		0.063783
NC_000913	4498345	4498350		0.386586
NC_000913	4498350	4498355		0.386585
NC_000913	4498355	4498360		0.384002
NC_000913	4498360	4498365		0.404493
NC_000913	4498365	4498370		0.404492
NC_000913	4498370	4498375		0.404492
NC_000913	4498375	4498380		0.404491
NC_000913	4498380	4498385		0.404491
NC_000913	4498385	4498390		0.404490
NC_000913	4498390	4498395		0.404490
NC_000913	4498395	4498400		0.404490
NC_000913	4498400	4498405		0.404489
NC_000913	4498405	4498410		0.404489
NC_000913	4498410	4498415		0.404488
NC_000913	4498415	4498420		0.404488
NC_000913	4498420	4498425		0.404487
NC_000913	4498425	4498430		0.404487
NC_000913	4498430	4498435		0.404486
NC_000913	4498435	4498440		0.404486
NC_000913	4498440	4498445		0.404486
NC_000913	4498445	4498450		0.404485
NC_000913	4498450	4498455		0.404485
NC_000913	4498455	4498460		0.724815
NC_000913	4498460	4498465		0.724814
NC_000913	4498465	4498470		0.724814
NC_000913	4498470	4498475		0.724814
NC_000913	4498475	4498480		0.724813
NC_000913	4498480	4498485		0.724813
NC_000913	4498485	4498490		0.724813
NC_000913	4498490	4498495		0.724812
NC_000913	4498495	4498500		0.724812
NC_000913	4498500	4498505		0.723994
NC_000913	4498505	4498510		0.722091
NC_000913	4498510	4498515		0.722090
NC_000913	4498515	4498520		0.722090
NC_000913	4498520	4498525		0.722090
NC_000913	4498525	4498530		0.722090
NC_000913	4498530	4498535		0.722089
NC_000913	4498535	4498540		0.722089
NC_000913	4498540	4498545		0.722089
NC_000913	4498545	4498550		0.640765
NC_000913	4498550	4498555		0.640764
NC_000913	4498555	4498560		0.640764
NC_000913	4498560	4498565		0.640764
NC_000913	4498565	4498570		0.640763
NC_000913	4498570	4498575		0.640763
NC_000913	4498575	4498580		0.640410
NC_000913	4498580	4498585		0.640409
NC_000913	4498585	4498590		0.637350
NC_000913	4498590	4498595		0.637349
NC_000913	4498595	4498600		0.637349
NC_000913	4498600	4498605		0.637349
NC_000913	4498605	4498610		0.637348
NC_000913	4498610	4498615		0.637348
NC_000913	4498615	4498620		0.637347
NC_000913	4498620	4498625		0.637347
NC_000913	4498625	4498630		0.637347
NC_000913	4498630	4498635		0.637346
NC_000913	4498635	4498640		0.637346
NC_000913	4498640	4498645		0.637345
NC_000913	4498645	4498650		0.637345
NC_000913	4498650	4498655		0.637345
NC_000913	4498655	4498660		0.637344
NC_000913	4498660	4498665		0.634505
NC_000913	4498665	4498670		0.586452
NC_000913	4498670	4498675		0.586451
NC_000913	4498675	4498680		0.586451
NC_000913	4498680	4498685		0.586451
NC_000913	4498685	4498690		0.586450
NC_000913	4498690	4498695		0.586450
NC_000913	4498695	4498700		0.586449
NC_000913	4498700	4498705		0.585998
NC_000913	4498705	4498710		0.585997
NC_000913	4498710	4498715		0.585997
NC_000913	4498715	4498720		0.585996
NC_000913	4498720	4498725		0.585996
NC_000913	4498725	4498730		0.584614
NC_000913	4498730	4498735		0.584614
NC_000913	4498735	4498740		0.584613
NC_000913	4498740	4498745		0.584613
NC_000913	4498745	4498750		0.584613
NC_000913	4498750	4498755		0.584612
NC_000913	4498755	4498760		0.584612
NC_000913	4498760	4498765		0.584611
NC_000913	4498765	4498770		0.584611
NC_000913	4498770	4498775		0.582469
NC_000913	4498775	4498780		0.582469
NC_000913	4498780	4498785		0.582468
NC_000913	4498785	4498790		0.582468
NC_000913	4498790	4498795		0.582468
NC_000913	4498795	4498800		0.582467
NC_000913	4498800	4498805		0.582467
NC_000913	4498805	4498810		0.582466
NC_000913	4498810	4498815		0.582466
NC_000913	4498815	4498820		0.582466
NC_000913	4498820	4498825		0.582465
NC_000913	4498825	4498830		0.582465
NC_000913	4498830	4498835		0.582464
NC_000913	4498835	4498840		0.582388
NC_000913	4498840	4498845		0.582387
NC_000913	4498845	4498850		0.582387
NC_000913	4498850	4498855		0.582387
NC_000913	4498855	4498860		0.582386
NC_000913	4498860	4498865		0.582386
NC_000913	4498865	4498870		0.582385
NC_000913	4498870	4498875		0.582385
NC_000913	4498875	4498880		0.582385
NC_000913	4498880	4498885		0.577991
NC_000913	4498885	4498890		0.577991
NC_000913	4498890	4498895		0.577990
NC_000913	4498895	4498900		0.577990
NC_000913	4498900	4498905		0.577990
NC_000913	4498905	4498910		0.577989
NC_000913	4498910	4498915		0.577989
NC_000913	4498915	4498920		0.577988
NC_000913	4498920	4498925		0.577988
NC_000913	4498925	4498930		0.577987
NC_000913	4498930	4498935		0.577987
NC_000913	4498935	4498940		0.577987
NC_000913	4498940	4498945		0.577986
NC_000913	4498945	4498950		0.577986
NC_000913	4498950	4498955		0.577985
NC_000913	4498955	4498960		0.577985
NC_000913	4498960	4498965		0.577985
NC_000913	4498965	4498970		0.577984
NC_000913	4498970	4498975		0.577984
NC_000913	4498975	4498980		0.577983
NC_000913	4498980	4498985		0.577983
NC_000913	4498985	4498990		0.577982
NC_000913	4498990	4498995		0.577982
NC_000913	4498995	4499000		0.576198
NC_000913	4499000	4499005		0.576198
NC_000913	4499005	4499010		0.576197
NC_000913	4499010	4499015		0.576008
NC_000913	4499015	4499020		0.576007
NC_000913	4499020	4499025		0.576007
NC_000913	4499025	4499030		0.576006
NC_000913	4499030	4499035		0.576006
NC_000913	4499035	4499040		0.576005
NC_000913	4499040	4499045		0.576005
NC_000913	4499045	4499050		0.575015
NC_000913	4499050	4499055		0.575014
NC_000913	4499055	4499060		0.575014
NC_000913	4499060	4499065		0.575940
NC_000913	4499065	4499070		0.575940
NC_000913	4499070	4499075		0.574214
NC_000913	4499075	4499080		0.574213
NC_000913	4499080	4499085		0.574213
NC_000913	4499085	4499090		0.574213
NC_000913	4499090	4499095		0.574212
NC_000913	4499095	4499100		0.572066
NC_000913	4499100	4499105		0.572066
NC_000913	4499105	4499110		0.474086
NC_000913	4499110	4499115		0.474085
NC_000913	4499115	4499120		0.474085
NC_000913	4499120	4499125		0.474084
NC_000913	4499125	4499130		0.474084
NC_000913	4499130	4499135		0.474083
NC_000913	4499135	4499140		0.474083
NC_000913	4499140	4499145		0.430766
NC_000913	4499145	4499150		0.464869
NC_000913	4499150	4499155		0.464869
NC_000913	4499155	4499160		0.464868
NC_000913	4499160	4499165		0.464868
NC_000913	4499165	4499170		0.464867
NC_000913	4499170	4499175		0.464867
NC_000913	4499175	4499180		0.464866
NC_000913	4499180	4499185		0.464162
NC_000913	4499185	4499190		0.464064
NC_000913	4499190	4499195		0.464064
NC_000913	4499195	4499200		0.464063
NC_000913	4499200	4499205		0.464063
NC_000913	4499205	4499210		0.464062
NC_000913	4499210	4499215		0.464062
NC_000913	4499215	4499220		0.464061
NC_000913	4499220	4499225		0.464061
NC_000913	4499225	4499230		0.464060
NC_000913	4499230	4499235		0.127996
NC_000913	4499235	4499240		0.127170
NC_000913	4499240	4499245		0.127169
NC_000913	4499245	4499250		0.127169
NC_000913	4499250	4499255		0.127169
NC_000913	4499255	4499260		0.125643
NC_000913	4499260	4499265		0.125643
NC_000913	4499265	4499270		0.125642
NC_000913	4499270	4499275		0.125642
NC_000913	4499275	4499280		0.125642
NC_000913	4499280	4499285		0.124613
NC_000913	4499285	4499290		0.124582
NC_000913	4499290	4499295		0.029450
NC_000913	4499295	4499300		0.144031
NC_000913	4499300	4499305		0.143243
NC_000913	4499305	4499310		0.039986
NC_000913	4499310	4499315		0.077111
NC_000913	4499315	4499320		0.078214
NC_000913	4499320	4499325		0.320329
NC_000913	4499325	4499330		0.380329
NC_000913	4499330	4499335		0.380565
NC_000913	4499335	4499340		0.251533
NC_000913	4499340	4499345		0.029871
NC_000913	4499345	4499350		0.012453
NC_000913	4499350	4499355		0.012338
NC_000913	4499355	4499360		0.199457
NC_000913	4499360	4499365		0.251123
NC_000913	4499365	4499370		0.109483
NC_000913	4499370	4499375		0.170096
NC_000913	4499375	4499380		0.077969
NC_000913	4499380	4499385		0.098935
NC_000913	4499385	4499390		0.075838
NC_000913	4499390	4499395		0.061035
NC_000913	4499395	4499400		0.000651
NC_000913	4499400	4499405		0.002148
NC_000913	4499405	4499410		0.011566
NC_000913	4499410	4499415		0.012138
NC_000913	4499415	4499420		0.036493
NC_000913	4499420	4499425		0.036458
NC_000913	4499425	4499430		0.043223
NC_000913	4499430	4499435		0.059781
NC_000913	4499435	4499440		0.062435
NC_000913	4499440	4499445		0.050747
NC_000913	4499445	4499450		0.032822
NC_000913	4499450	4499455		0.019745
NC_000913	4499455	4499460		0.014710
NC_000913	4499460	4499465		0.017525
NC_000913	4499465	4499470		0.011641
NC_000913	4499470	4499475		0.011756
NC_000913	4499475	4499480		0.009561
NC_000913	4499480	4499485		0.011954
NC_000913	4499485	4499490		0.026936
NC_000913	4499490	4499495		0.039031
NC_000913	4499495	4499500		0.043620
NC_000913	4499500	4499505		0.075396
NC_000913	4499505	4499510		0.080213
NC_000913	4499510	4499515		0.096311
NC_000913	4499515	4499520		0.106405
NC_000913	4499520	4499525		0.105896
NC_000913	4499525	4499530		0.147960
NC_000913	4499530	4499535		0.131540
NC_000913	4499535	4499540		0.149489
NC_000913	4499540	4499545		0.216417
NC_000913	4499545	4499550		0.343244
NC_000913	4499550	4499555		0.405089
NC_000913	4499555	4499560		0.329738
NC_000913	4499560	4499565		0.441874
NC_000913	4499565	4499570		0.482118
NC_000913	4499570	4499575		0.409837
NC_000913	4499575	4499580		0.309465
NC_000913	4499580	4499585		0.278002
NC_000913	4499585	4499590		0.437912
NC_000913	4499590	4499595		0.718911
NC_000913	4499595	4499600		0.554033
NC_000913	4499600	4499605		0.492810
NC_000913	4499605	4499610		0.533633
NC_000913	4499610	4499615		0.659954
NC_000913	4499615	4499620		0.730027
NC_000913	4499620	4499625		0.630276
NC_000913	4499625	4499630		0.606395
NC_000913	4499630	4499635		0.640472
NC_000913	4499635	4499640		0.661107
NC_000913	4499640	4499645		0.676334
NC_000913	4499645	4499650		0.952619
NC_000913	4499650	4499655		0.882382
NC_000913	4499655	4499660		0.931589
NC_000913	4499660	4499665		0.950824
NC_000913	4499665	4499670		1.214005
NC_000913	4499670	4499675		1.265115
NC_000913	4499675	4499680		1.332028
NC_000913	4499680	4499685		1.312442
NC_000913	4499685	4499690		0.675672
NC_000913	4499690	4499695		0.477293
NC_000913	4499695	4499700		0.380265
NC_000913	4499700	4499705		0.441898
NC_000913	4499705	4499710		0.528627
NC_000913	4499710	4499715		0.574586
NC_000913	4499715	4499720		1.000973
NC_000913	4499720	4499725		0.836820
NC_000913	4499725	4499730		0.666980
NC_000913	4499730	4499735		1.044860
NC_000913	4499735	4499740		1.108203
NC_000913	4499740	4499745		1.227272
NC_000913	4499745	4499750		0.941476
NC_000913	4499750	4499755		0.911071
NC_000913	4499755	4499760		1.035446
NC_000913	4499760	4499765		1.048645
NC_000913	4499765	4499770		0.600992
NC_000913	4499770	4499775		0.614296
NC_000913	4499775	4499780		0.665501
NC_000913	4499780	4499785		0.882423
NC_000913	4499785	4499790		0.637905
NC_000913	4499790	4499795		0.675711
NC_000913	4499795	4499800		0.516792
NC_000913	4499800	4499805		0.617343
NC_000913	4499805	4499810		0.642633
NC_000913	4499810	4499815		1.127282
NC_000913	4499815	4499820		1.258110
NC_000913	4499820	4499825		1.286988
NC_000913	4499825	4499830		1.198621
NC_000913	4499830	4499835		1.131637
NC_000913	4499835	4499840		1.183653
NC_000913	4499840	4499845		1.239334
NC_000913	4499845	4499850		1.260939
NC_000913	4499850	4499855		1.374054
NC_000913	4499855	4499860		1.349030
NC_000913	4499860	4499865		0.989501
NC_000913	4499865	4499870		0.866640
NC_000913	4499870	4499875		0.862573
NC_000913	4499875	4499880		0.572206
NC_000913	4499880	4499885		0.599914
NC_000913	4499885	4499890		0.703033
NC_000913	4499890	4499895		0.752234
NC_000913	4499895	4499900		0.684459
NC_000913	4499900	4499905		0.587443
NC_000913	4499905	4499910		0.374541
NC_000913	4499910	4499915		0.347929
NC_000913	4499915	4499920		0.447655
NC_000913	4499920	4499925		0.368614
NC_000913	4499925	4499930		0.312054
NC_000913	4499930	4499935		0.276367
NC_000913	4499935	4499940		0.244477
NC_000913	4499940	4499945		0.232199
NC_000913	4499945	4499950		0.225551
NC_000913	4499950	4499955		0.244516
NC_000913	4499955	4499960		0.298509
NC_000913	4499960	4499965		0.362376
NC_000913	4499965	4499970		0.398320
NC_000913	4499970	4499975		0.406819
NC_000913	4499975	4499980		0.329618
NC_000913	4499980	4499985		0.466784
NC_000913	4499985	4499990		0.732251
NC_000913	4499990	4499995		0.829576
NC_000913	4499995	4500000		0.811461
NC_000913	4500000	4500005		0.626720
NC_000913	4500005	4500010		0.667285
NC_000913	4500010	4500015		0.688785
NC_000913	4500015	4500020		0.764830
NC_000913	4500020	4500025		0.784247
NC_000913	4500025	4500030		0.936545
NC_000913	4500030	4500035		1.058080
NC_000913	4500035	4500040		0.917907
NC_000913	4500040	4500045		0.985429
NC_000913	4500045	4500050		0.981633
NC_000913	4500050	4500055		0.820440
NC_000913	4500055	4500060		0.605000
NC_000913	4500060	4500065		0.544471
NC_000913	4500065	4500070		0.563953
NC_000913	4500070	4500075		0.410170
NC_000913	4500075	4500080		0.409570
NC_000913	4500080	4500085		0.414133
NC_000913	4500085	4500090		0.664334
NC_000913	4500090	4500095		0.463806
NC_000913	4500095	4500100		0.499821
NC_000913	4500100	4500105		0.475180
NC_000913	4500105	4500110		0.277853
NC_000913	4500110	4500115		0.182346
NC_000913	4500115	4500120		0.152279
NC_000913	4500120	4500125		0.148758
NC_000913	4500125	4500130		0.171023
NC_000913	4500130	4500135		0.177875
NC_000913	4500135	4500140		0.274210
NC_000913	4500140	4500145		0.416391
NC_000913	4500145	4500150		0.725512
NC_000913	4500150	4500155		1.081737
NC_000913	4500155	4500160		1.324763
NC_000913	4500160	4500165		1.233866
NC_000913	4500165	4500170		0.716108
NC_000913	4500170	4500175		0.537167
NC_000913	4500175	4500180		0.436029
NC_000913	4500180	4500185		0.289004
NC_000913	4500185	4500190		0.322711
NC_000913	4500190	4500195		0.245474
NC_000913	4500195	4500200		0.151155
NC_000913	4500200	4500205		0.155637
NC_000913	4500205	4500210		0.230533
NC_000913	4500210	4500215		0.244817
NC_000913	4500215	4500220		0.363377
NC_000913	4500220	4500225		0.304609
NC_000913	4500225	4500230		0.152976
NC_000913	4500230	4500235		0.053262
NC_000913	4500235	4500240		0.025923
NC_000913	4500240	4500245		0.018534
NC_000913	4500245	4500250		0.027941
NC_000913	4500250	4500255		0.036614
NC_000913	4500255	4500260		0.046516
NC_000913	4500260	4500265		0.064252
NC_000913	4500265	4500270		0.351504
NC_000913	4500270	4500275		0.381280
NC_000913	4500275	4500280		0.395717
NC_000913	4500280	4500285		0.321901
NC_000913	4500285	4500290		0.274626
NC_000913	4500290	4500295		0.283127
NC_000913	4500295	4500300		0.260628
NC_000913	4500300	4500305		0.346285
NC_000913	4500305	4500310		0.287780
NC_000913	4500310	4500315		0.302246
NC_000913	4500315	4500320		0.188339
NC_000913	4500320	4500325		0.163466
NC_000913	4500325	4500330		0.160268
NC_000913	4500330	4500335		0.159099
NC_000913	4500335	4500340		0.114681
NC_000913	4500340	4500345		0.131010
NC_000913	4500345	4500350		0.152815
NC_000913	4500350	4500355		0.127759
NC_000913	4500355	4500360		0.178899
NC_000913	4500360	4500365		0.195581
NC_000913	4500365	4500370		0.191488
NC_000913	4500370	4500375		0.189440
NC_000913	4500375	4500380		0.147648
NC_000913	4500380	4500385		0.205169
NC_000913	4500385	4500390		0.173040
NC_000913	4500390	4500395		0.157368
NC_000913	4500395	4500400		0.122884
NC_000913	4500400	4500405		0.080155
NC_000913	4500405	4500410		0.075959
NC_000913	4500410	4500415		0.069725
NC_000913	4500415	4500420		0.066481
NC_000913	4500420	4500425		0.075355
NC_000913	4500425	4500430		0.069403
NC_000913	4500430	4500435		0.063743
NC_000913	4500435	4500440		0.092035
NC_000913	4500440	4500445		0.089426
NC_000913	4500445	4500450		0.080546
NC_000913	4500450	4500455		0.076550
NC_000913	4500455	4500460		0.069761
NC_000913	4500460	4500465		0.100871
NC_000913	4500465	4500470		0.143298
NC_000913	4500470	4500475		0.136098
NC_000913	4500475	4500480		0.267319
NC_000913	4500480	4500485		0.360420
NC_000913	4500485	4500490		0.383081
NC_000913	4500490	4500495		0.393112
NC_000913	4500495	4500500		0.400042
NC_000913	4500500	4500505		0.407495
NC_000913	4500505	4500510		0.507684
NC_000913	4500510	4500515		0.540725
NC_000913	4500515	4500520		0.748267
NC_000913	4500520	4500525		1.294544
NC_000913	4500525	4500530		1.503113
NC_000913	4500530	4500535		1.355265
NC_000913	4500535	4500540		1.252094
NC_000913	4500540	4500545		1.253516
NC_000913	4500545	4500550		1.299388
NC_000913	4500550	4500555		0.992927
NC_000913	4500555	4500560		0.921204
NC_000913	4500560	4500565		0.902651
NC_000913	4500565	4500570		0.884509
NC_000913	4500570	4500575		0.705102
NC_000913	4500575	4500580		0.627568
NC_000913	4500580	4500585		0.464177
NC_000913	4500585	4500590		0.433444
NC_000913	4500590	4500595		0.485694
NC_000913	4500595	4500600		0.463608
NC_000913	4500600	4500605		0.372206
NC_000913	4500605	4500610		0.370692
NC_000913	4500610	4500615		0.382394
NC_000913	4500615	4500620		0.424243
NC_000913	4500620	4500625		0.375385
NC_000913	4500625	4500630		0.354422
NC_000913	4500630	4500635		0.559482
NC_000913	4500635	4500640		0.631361
NC_000913	4500640	4500645		0.570699
NC_000913	4500645	4500650		0.654161
NC_000913	4500650	4500655		0.626180
NC_000913	4500655	4500660		0.567971
NC_000913	4500660	4500665		0.700038
NC_000913	4500665	4500670		0.919696
NC_000913	4500670	4500675		0.711488
NC_000913	4500675	4500680		0.510236
NC_000913	4500680	4500685		0.521305
NC_000913	4500685	4500690		0.537931
NC_000913	4500690	4500695		0.466195
NC_000913	4500695	4500700		0.448391
NC_000913	4500700	4500705		0.408758
NC_000913	4500705	4500710		0.483432
NC_000913	4500710	4500715		0.440873
NC_000913	4500715	4500720		0.438499
NC_000913	4500720	4500725		0.405203
NC_000913	4500725	4500730		0.388572
NC_000913	4500730	4500735		0.367615
NC_000913	4500735	4500740		0.355155
NC_000913	4500740	4500745		0.267769
NC_000913	4500745	4500750		0.292836
NC_000913	4500750	4500755		0.312924
NC_000913	4500755	4500760		0.368159
NC_000913	4500760	4500765		0.396067
NC_000913	4500765	4500770		0.351583
NC_000913	4500770	4500775		0.480643
NC_000913	4500775	4500780		0.485099
NC_000913	4500780	4500785		0.390846
NC_000913	4500785	4500790		0.356075
NC_000913	4500790	4500795		0.443513
NC_000913	4500795	4500800		0.575076
NC_000913	4500800	4500805		0.715866
NC_000913	4500805	4500810		0.537796
NC_000913	4500810	4500815		0.317696
NC_000913	4500815	4500820		0.382104
NC_000913	4500820	4500825		0.340157
NC_000913	4500825	4500830		0.545968
NC_000913	4500830	4500835		0.530511
NC_000913	4500835	4500840		0.506238
NC_000913	4500840	4500845		0.525280
NC_000913	4500845	4500850		0.474771
NC_000913	4500850	4500855		0.555491
NC_000913	4500855	4500860		0.544630
NC_000913	4500860	4500865		0.232385
NC_000913	4500865	4500870		0.511811
NC_000913	4500870	4500875		0.479333
NC_000913	4500875	4500880		0.601853
NC_000913	4500880	4500885		0.495939
NC_000913	4500885	4500890		0.334630
NC_000913	4500890	4500895		0.292915
NC_000913	4500895	4500900		0.257590
NC_000913	4500900	4500905		0.245193
NC_000913	4500905	4500910		0.231740
NC_000913	4500910	4500915		0.199097
NC_000913	4500915	4500920		0.211415
NC_000913	4500920	4500925		0.124286
NC_000913	4500925	4500930		0.080275
NC_000913	4500930	4500935		0.066597
NC_000913	4500935	4500940		0.052357
NC_000913	4500940	4500945		0.050973
NC_000913	4500945	4500950		0.046671
NC_000913	4500950	4500955		0.046076
NC_000913	4500955	4500960		0.042657
NC_000913	4500960	4500965		0.041001
NC_000913	4500965	4500970		0.203046
NC_000913	4500970	4500975		0.368536
NC_000913	4500975	4500980		0.360687
NC_000913	4500980	4500985		0.579392
NC_000913	4500985	4500990		0.566493
NC_000913	4500990	4500995		0.582753
NC_000913	4500995	4501000		0.571341
NC_000913	4501000	4501005		0.500180
NC_000913	4501005	4501010		0.534967
NC_000913	4501010	4501015		0.535800
NC_000913	4501015	4501020		0.625890
NC_000913	4501020	4501025		0.507028
NC_000913	4501025	4501030		0.914254
NC_000913	4501030	4501035		0.966443
NC_000913	4501035	4501040		1.285158
NC_000913	4501040	4501045		1.301308
NC_000913	4501045	4501050		0.931408
NC_000913	4501050	4501055		0.997470
NC_000913	4501055	4501060		0.909677
NC_000913	4501060	4501065		0.676150
NC_000913	4501065	4501070		0.591417
NC_000913	4501070	4501075		0.532114
NC_000913	4501075	4501080		0.574032
NC_000913	4501080	4501085		0.555945
NC_000913	4501085	4501090		0.660326
NC_000913	4501090	4501095		0.877484
NC_000913	4501095	4501100		0.644978
NC_000913	4501100	4501105		0.709628
NC_000913	4501105	4501110		0.716070
NC_000913	4501110	4501115		0.652754
NC_000913	4501115	4501120		0.583829
NC_000913	4501120	4501125		0.415094
NC_000913	4501125	4501130		0.441871
NC_000913	4501130	4501135		0.436756
NC_000913	4501135	4501140		0.484884
NC_000913	4501140	4501145		0.649648
NC_000913	4501145	4501150		0.401865
NC_000913	4501150	4501155		0.344737
NC_000913	4501155	4501160		0.350387
NC_000913	4501160	4501165		0.298487
NC_000913	4501165	4501170		0.336311
NC_000913	4501170	4501175		0.363485
NC_000913	4501175	4501180		0.408510
NC_000913	4501180	4501185		0.455449
NC_000913	4501185	4501190		0.479236
NC_000913	4501190	4501195		0.505954
NC_000913	4501195	4501200		0.562778
NC_000913	4501200	4501205		0.485747
NC_000913	4501205	4501210		0.510486
NC_000913	4501210	4501215		0.439773
NC_000913	4501215	4501220		0.358229
NC_000913	4501220	4501225		0.743273
NC_000913	4501225	4501230		0.729522
NC_000913	4501230	4501235		0.672286
NC_000913	4501235	4501240		0.567895
NC_000913	4501240	4501245		0.388034
NC_000913	4501245	4501250		0.351228
NC_000913	4501250	4501255		0.244485
NC_000913	4501255	4501260		0.217612
NC_000913	4501260	4501265		0.170939
NC_000913	4501265	4501270		0.177027
NC_000913	4501270	4501275		0.190795
NC_000913	4501275	4501280		0.217469
NC_000913	4501280	4501285		0.257338
NC_000913	4501285	4501290		0.226689
NC_000913	4501290	4501295		0.197957
NC_000913	4501295	4501300		0.155864
NC_000913	4501300	4501305		0.131521
NC_000913	4501305	4501310		0.103103
NC_000913	4501310	4501315		0.093423
NC_000913	4501315	4501320		0.096579
NC_000913	4501320	4501325		0.120115
NC_000913	4501325	4501330		0.124708
NC_000913	4501330	4501335		0.120461
NC_000913	4501335	4501340		0.148601
NC_000913	4501340	4501345		0.158876
NC_000913	4501345	4501350		0.292219
NC_000913	4501350	4501355		0.279783
NC_000913	4501355	4501360		0.287044
NC_000913	4501360	4501365		0.243553
NC_000913	4501365	4501370		0.236509
NC_000913	4501370	4501375		0.122384
NC_000913	4501375	4501380		0.146944
NC_000913	4501380	4501385		0.131672
NC_000913	4501385	4501390		0.124591
NC_000913	4501390	4501395		0.112221
NC_000913	4501395	4501400		0.119996
NC_000913	4501400	4501405		0.155307
NC_000913	4501405	4501410		0.155795
NC_000913	4501410	4501415		0.136155
NC_000913	4501415	4501420		0.145346
NC_000913	4501420	4501425		0.132863
NC_000913	4501425	4501430		0.199081
NC_000913	4501430	4501435		0.299270
NC_000913	4501435	4501440		0.276209
NC_000913	4501440	4501445		0.327907
NC_000913	4501445	4501450		0.367308
NC_000913	4501450	4501455		0.320323
NC_000913	4501455	4501460		0.342253
NC_000913	4501460	4501465		0.230576
NC_000913	4501465	4501470		0.265376
NC_000913	4501470	4501475		0.323216
NC_000913	4501475	4501480		0.300316
NC_000913	4501480	4501485		0.311390
NC_000913	4501485	4501490		0.269967
NC_000913	4501490	4501495		0.374653
NC_000913	4501495	4501500		0.387899
NC_000913	4501500	4501505		0.535171
NC_000913	4501505	4501510		0.476753
NC_000913	4501510	4501515		0.371396
NC_000913	4501515	4501520		0.415986
NC_000913	4501520	4501525		0.399864
NC_000913	4501525	4501530		0.446033
NC_000913	4501530	4501535		0.387970
NC_000913	4501535	4501540		0.372745
NC_000913	4501540	4501545		0.330796
NC_000913	4501545	4501550		0.271207
NC_000913	4501550	4501555		0.280652
NC_000913	4501555	4501560		0.273494
NC_000913	4501560	4501565		0.205173
NC_000913	4501565	4501570		0.265396
NC_000913	4501570	4501575		0.253408
NC_000913	4501575	4501580		0.452023
NC_000913	4501580	4501585		0.499083
NC_000913	4501585	4501590		0.573640
NC_000913	4501590	4501595		0.675396
NC_000913	4501595	4501600		0.424420
NC_000913	4501600	4501605		0.283485
NC_000913	4501605	4501610		0.317905
NC_000913	4501610	4501615		0.418647
NC_000913	4501615	4501620		0.367333
NC_000913	4501620	4501625		0.386926
NC_000913	4501625	4501630		0.507538
NC_000913	4501630	4501635		0.429859
NC_000913	4501635	4501640		0.502429
NC_000913	4501640	4501645		0.978727
NC_000913	4501645	4501650		0.494380
NC_000913	4501650	4501655		0.501786
NC_000913	4501655	4501660		0.370448
NC_000913	4501660	4501665		0.461609
NC_000913	4501665	4501670		0.436748
NC_000913	4501670	4501675		0.355549
NC_000913	4501675	4501680		0.316199
NC_000913	4501680	4501685		0.383430
NC_000913	4501685	4501690		0.417943
NC_000913	4501690	4501695		0.549706
NC_000913	4501695	4501700		0.689291
NC_000913	4501700	4501705		0.842577
NC_000913	4501705	4501710		1.254252
NC_000913	4501710	4501715		0.971664
NC_000913	4501715	4501720		1.024267
NC_000913	4501720	4501725		1.008449
NC_000913	4501725	4501730		0.838799
NC_000913	4501730	4501735		1.565747
NC_000913	4501735	4501740		1.378655
NC_000913	4501740	4501745		1.251983
NC_000913	4501745	4501750		0.960496
NC_000913	4501750	4501755		1.014471
NC_000913	4501755	4501760		1.120687
NC_000913	4501760	4501765		1.063231
NC_000913	4501765	4501770		0.811752
NC_000913	4501770	4501775		0.755149
NC_000913	4501775	4501780		0.673408
NC_000913	4501780	4501785		0.737636
NC_000913	4501785	4501790		0.670706
NC_000913	4501790	4501795		0.509912
NC_000913	4501795	4501800		0.813749
NC_000913	4501800	4501805		0.683087
NC_000913	4501805	4501810		0.904453
NC_000913	4501810	4501815		0.808976
NC_000913	4501815	4501820		0.783924
NC_000913	4501820	4501825		0.635460
NC_000913	4501825	4501830		0.334641
NC_000913	4501830	4501835		0.255693
NC_000913	4501835	4501840		0.246515
NC_000913	4501840	4501845		0.236716
NC_000913	4501845	4501850		0.241724
NC_000913	4501850	4501855		0.246349
NC_000913	4501855	4501860		0.216308
NC_000913	4501860	4501865		0.157623
NC_000913	4501865	4501870		0.073439
NC_000913	4501870	4501875		0.081029
NC_000913	4501875	4501880		0.064445
NC_000913	4501880	4501885		0.088416
NC_000913	4501885	4501890		0.068495
NC_000913	4501890	4501895		0.084161
NC_000913	4501895	4501900		0.096389
NC_000913	4501900	4501905		0.130861
NC_000913	4501905	4501910		0.185335
NC_000913	4501910	4501915		0.212740
NC_000913	4501915	4501920		0.202276
NC_000913	4501920	4501925		0.257583
NC_000913	4501925	4501930		0.307780
NC_000913	4501930	4501935		0.499310
NC_000913	4501935	4501940		0.660323
NC_000913	4501940	4501945		0.479158
NC_000913	4501945	4501950		0.361184
NC_000913	4501950	4501955		0.345374
NC_000913	4501955	4501960		0.346461
NC_000913	4501960	4501965		0.277065
NC_000913	4501965	4501970		0.279865
NC_000913	4501970	4501975		0.322441
NC_000913	4501975	4501980		0.467931
NC_000913	4501980	4501985		0.595703
NC_000913	4501985	4501990		0.570906
NC_000913	4501990	4501995		0.475170
NC_000913	4501995	4502000		0.390513
NC_000913	4502000	4502005		0.251909
NC_000913	4502005	4502010		0.292678
NC_000913	4502010	4502015		0.215449
NC_000913	4502015	4502020		0.124473
NC_000913	4502020	4502025		0.111731
NC_000913	4502025	4502030		0.034928
NC_000913	4502030	4502035		0.035787
NC_000913	4502035	4502040		0.034251
NC_000913	4502040	4502045		0.029229
NC_000913	4502045	4502050		0.014554
NC_000913	4502050	4502055		0.015244
NC_000913	4502055	4502060		0.033255
NC_000913	4502060	4502065		0.033184
NC_000913	4502065	4502070		0.070323
NC_000913	4502070	4502075		0.203094
NC_000913	4502075	4502080		0.281048
NC_000913	4502080	4502085		0.430147
NC_000913	4502085	4502090		0.523671
NC_000913	4502090	4502095		0.441097
NC_000913	4502095	4502100		0.273995
NC_000913	4502100	4502105		0.268525
NC_000913	4502105	4502110		0.265784
NC_000913	4502110	4502115		0.213401
NC_000913	4502115	4502120		0.204957
NC_000913	4502120	4502125		0.183853
NC_000913	4502125	4502130		0.162643
NC_000913	4502130	4502135		0.190531
NC_000913	4502135	4502140		0.201670
NC_000913	4502140	4502145		0.121105
NC_000913	4502145	4502150		0.194820
NC_000913	4502150	4502155		0.225131
NC_000913	4502155	4502160		0.239860
NC_000913	4502160	4502165		0.334412
NC_000913	4502165	4502170		0.309538
NC_000913	4502170	4502175		0.304867
NC_000913	4502175	4502180		0.305777
NC_000913	4502180	4502185		0.388934
NC_000913	4502185	4502190		0.394952
NC_000913	4502190	4502195		0.541418
NC_000913	4502195	4502200		0.854154
NC_000913	4502200	4502205		1.200261
NC_000913	4502205	4502210		1.896103
NC_000913	4502210	4502215		1.782765
NC_000913	4502215	4502220		1.706739
NC_000913	4502220	4502225		1.209434
NC_000913	4502225	4502230		0.940591
NC_000913	4502230	4502235		0.945562
NC_000913	4502235	4502240		0.761768
NC_000913	4502240	4502245		0.684361
NC_000913	4502245	4502250		0.583443
NC_000913	4502250	4502255		0.387157
NC_000913	4502255	4502260		0.289644
NC_000913	4502260	4502265		0.226389
NC_000913	4502265	4502270		0.256349
NC_000913	4502270	4502275		0.274638
NC_000913	4502275	4502280		0.376056
NC_000913	4502280	4502285		0.359042
NC_000913	4502285	4502290		0.373744
NC_000913	4502290	4502295		0.492653
NC_000913	4502295	4502300		0.353649
NC_000913	4502300	4502305		0.438878
NC_000913	4502305	4502310		0.349525
NC_000913	4502310	4502315		0.272459
NC_000913	4502315	4502320		0.317721
NC_000913	4502320	4502325		0.387032
NC_000913	4502325	4502330		0.553331
NC_000913	4502330	4502335		0.674141
NC_000913	4502335	4502340		0.982808
NC_000913	4502340	4502345		2.906029
NC_000913	4502345	4502350		5.798561
NC_000913	4502350	4502355		7.691604
NC_000913	4502355	4502360		8.246591
NC_000913	4502360	4502365		11.307934
NC_000913	4502365	4502370		8.910052
NC_000913	4502370	4502375		8.591847
NC_000913	4502375	4502380		8.362622
NC_000913	4502380	4502385		8.477815
NC_000913	4502385	4502390		4.889349
NC_000913	4502390	4502395		4.597356
NC_000913	4502395	4502400		3.277511
NC_000913	4502400	4502405		3.227887
NC_000913	4502405	4502410		2.918927
NC_000913	4502410	4502415		2.626634
NC_000913	4502415	4502420		2.491505
NC_000913	4502420	4502425		2.396653
NC_000913	4502425	4502430		2.033508
NC_000913	4502430	4502435		1.826023
NC_000913	4502435	4502440		1.934069
NC_000913	4502440	4502445		1.754815
NC_000913	4502445	4502450		1.562658
NC_000913	4502450	4502455		1.453461
NC_000913	4502455	4502460		1.401979
NC_000913	4502460	4502465		1.342858
NC_000913	4502465	4502470		1.285291
NC_000913	4502470	4502475		1.503376
NC_000913	4502475	4502480		1.713161
NC_000913	4502480	4502485		1.165130
NC_000913	4502485	4502490		0.867590
NC_000913	4502490	4502495		0.627902
NC_000913	4502495	4502500		0.605408
NC_000913	4502500	4502505		0.432662
NC_000913	4502505	4502510		0.352839
NC_000913	4502510	4502515		0.357722
NC_000913	4502515	4502520		0.353065
NC_000913	4502520	4502525		0.334928
NC_000913	4502525	4502530		0.396603
NC_000913	4502530	4502535		0.435150
NC_000913	4502535	4502540		0.464587
NC_000913	4502540	4502545		0.412007
NC_000913	4502545	4502550		0.455859
NC_000913	4502550	4502555		0.466444
NC_000913	4502555	4502560		0.560894
NC_000913	4502560	4502565		0.478043
NC_000913	4502565	4502570		0.460136
NC_000913	4502570	4502575		0.339258
NC_000913	4502575	4502580		0.230820
NC_000913	4502580	4502585		0.181624
NC_000913	4502585	4502590		0.147026
NC_000913	4502590	4502595		0.097464
NC_000913	4502595	4502600		0.085674
NC_000913	4502600	4502605		0.093875
NC_000913	4502605	4502610		0.113589
NC_000913	4502610	4502615		0.132847
NC_000913	4502615	4502620		0.128820
NC_000913	4502620	4502625		0.183447
NC_000913	4502625	4502630		0.272386
NC_000913	4502630	4502635		0.353972
NC_000913	4502635	4502640		0.286008
NC_000913	4502640	4502645		0.268579
NC_000913	4502645	4502650		0.289520
NC_000913	4502650	4502655		0.246697
NC_000913	4502655	4502660		0.260396
NC_000913	4502660	4502665		0.291542
NC_000913	4502665	4502670		0.255160
NC_000913	4502670	4502675		0.280662
NC_000913	4502675	4502680		0.317256
NC_000913	4502680	4502685		0.310098
NC_000913	4502685	4502690		0.336917
NC_000913	4502690	4502695		0.470365
NC_000913	4502695	4502700		0.531465
NC_000913	4502700	4502705		0.485011
NC_000913	4502705	4502710		0.739169
NC_000913	4502710	4502715		1.354532
NC_000913	4502715	4502720		1.503059
NC_000913	4502720	4502725		1.487909
NC_000913	4502725	4502730		1.442550
NC_000913	4502730	4502735		1.519301
NC_000913	4502735	4502740		1.325961
NC_000913	4502740	4502745		1.075703
NC_000913	4502745	4502750		1.086080
NC_000913	4502750	4502755		1.124138
NC_000913	4502755	4502760		1.104059
NC_000913	4502760	4502765		1.432484
NC_000913	4502765	4502770		1.389116
NC_000913	4502770	4502775		1.448374
NC_000913	4502775	4502780		0.820764
NC_000913	4502780	4502785		1.193733
NC_000913	4502785	4502790		1.340977
NC_000913	4502790	4502795		1.478684
NC_000913	4502795	4502800		3.303959
NC_000913	4502800	4502805		6.391533
NC_000913	4502805	4502810		7.089642
NC_000913	4502810	4502815		5.406192
NC_000913	4502815	4502820		3.502386
NC_000913	4502820	4502825		3.441562
NC_000913	4502825	4502830		3.587043
NC_000913	4502830	4502835		3.097356
NC_000913	4502835	4502840		2.892760
NC_000913	4502840	4502845		1.897631
NC_000913	4502845	4502850		1.940163
NC_000913	4502850	4502855		1.745737
NC_000913	4502855	4502860		1.479340
NC_000913	4502860	4502865		1.147132
NC_000913	4502865	4502870		1.237054
NC_000913	4502870	4502875		0.866724
NC_000913	4502875	4502880		1.215649
NC_000913	4502880	4502885		0.994192
NC_000913	4502885	4502890		1.040713
NC_000913	4502890	4502895		1.210875
NC_000913	4502895	4502900		1.030743
NC_000913	4502900	4502905		1.018787
NC_000913	4502905	4502910		0.955620
NC_000913	4502910	4502915		0.728598
NC_000913	4502915	4502920		0.656837
NC_000913	4502920	4502925		0.440447
NC_000913	4502925	4502930		0.336873
NC_000913	4502930	4502935		0.338166
NC_000913	4502935	4502940		0.326447
NC_000913	4502940	4502945		0.396084
NC_000913	4502945	4502950		0.560585
NC_000913	4502950	4502955		0.600125
NC_000913	4502955	4502960		0.802978
NC_000913	4502960	4502965		0.803062
NC_000913	4502965	4502970		1.025125
NC_000913	4502970	4502975		1.228981
NC_000913	4502975	4502980		1.302332
NC_000913	4502980	4502985		1.116777
NC_000913	4502985	4502990		1.124676
NC_000913	4502990	4502995		1.129871
NC_000913	4502995	4503000		1.222897
NC_000913	4503000	4503005		1.161424
NC_000913	4503005	4503010		1.150785
NC_000913	4503010	4503015		1.043499
NC_000913	4503015	4503020		1.141206
NC_000913	4503020	4503025		1.135033
NC_000913	4503025	4503030		1.209551
NC_000913	4503030	4503035		1.059878
NC_000913	4503035	4503040		0.788894
NC_000913	4503040	4503045		0.611844
NC_000913	4503045	4503050		0.668484
NC_000913	4503050	4503055		0.587936
NC_000913	4503055	4503060		0.482701
NC_000913	4503060	4503065		0.473479
NC_000913	4503065	4503070		0.485921
NC_000913	4503070	4503075		0.501535
NC_000913	4503075	4503080		0.421610
NC_000913	4503080	4503085		0.462354
NC_000913	4503085	4503090		0.526347
NC_000913	4503090	4503095		0.435251
NC_000913	4503095	4503100		0.392184
NC_000913	4503100	4503105		0.367422
NC_000913	4503105	4503110		0.406087
NC_000913	4503110	4503115		0.359329
NC_000913	4503115	4503120		0.208915
NC_000913	4503120	4503125		0.220893
NC_000913	4503125	4503130		0.163956
NC_000913	4503130	4503135		0.154088
NC_000913	4503135	4503140		0.189308
NC_000913	4503140	4503145		0.169894
NC_000913	4503145	4503150		0.177382
NC_000913	4503150	4503155		0.163582
NC_000913	4503155	4503160		0.450258
NC_000913	4503160	4503165		0.286447
NC_000913	4503165	4503170		0.312833
NC_000913	4503170	4503175		0.255647
NC_000913	4503175	4503180		0.197825
NC_000913	4503180	4503185		0.218695
NC_000913	4503185	4503190		0.248767
NC_000913	4503190	4503195		0.282713
NC_000913	4503195	4503200		0.235871
NC_000913	4503200	4503205		0.282535
NC_000913	4503205	4503210		0.312408
NC_000913	4503210	4503215		0.410815
NC_000913	4503215	4503220		0.584777
NC_000913	4503220	4503225		0.708305
NC_000913	4503225	4503230		0.682760
NC_000913	4503230	4503235		0.788378
NC_000913	4503235	4503240		0.966472
NC_000913	4503240	4503245		0.935600
NC_000913	4503245	4503250		0.872035
NC_000913	4503250	4503255		1.022496
NC_000913	4503255	4503260		1.466353
NC_000913	4503260	4503265		1.728734
NC_000913	4503265	4503270		1.306746
NC_000913	4503270	4503275		1.179431
NC_000913	4503275	4503280		1.331469
NC_000913	4503280	4503285		0.900390
NC_000913	4503285	4503290		0.792434
NC_000913	4503290	4503295		0.824781
NC_000913	4503295	4503300		0.884687
NC_000913	4503300	4503305		1.066503
NC_000913	4503305	4503310		0.975278
NC_000913	4503310	4503315		1.183636
NC_000913	4503315	4503320		1.795548
NC_000913	4503320	4503325		2.548003
NC_000913	4503325	4503330		2.891501
NC_000913	4503330	4503335		3.526649
NC_000913	4503335	4503340		5.702682
NC_000913	4503340	4503345		8.089391
NC_000913	4503345	4503350		10.041571
NC_000913	4503350	4503355		10.758916
NC_000913	4503355	4503360		14.841942
NC_000913	4503360	4503365		13.648007
NC_000913	4503365	4503370		13.421453
NC_000913	4503370	4503375		13.222328
NC_000913	4503375	4503380		13.341829
NC_000913	4503380	4503385		14.450251
NC_000913	4503385	4503390		12.643512
NC_000913	4503390	4503395		13.188195
NC_000913	4503395	4503400		9.103449
NC_000913	4503400	4503405		6.764044
NC_000913	4503405	4503410		4.957325
NC_000913	4503410	4503415		4.317437
NC_000913	4503415	4503420		4.194049
NC_000913	4503420	4503425		3.885509
NC_000913	4503425	4503430		3.371947
NC_000913	4503430	4503435		0.912827
NC_000913	4503435	4503440		0.652012
NC_000913	4503440	4503445		0.626858
NC_000913	4503445	4503450		0.342804
NC_000913	4503450	4503455		0.337931
NC_000913	4503455	4503460		0.252032
NC_000913	4503460	4503465		0.288312
NC_000913	4503465	4503470		0.281672
NC_000913	4503470	4503475		0.352457
NC_000913	4503475	4503480		0.365118
NC_000913	4503480	4503485		0.357671
NC_000913	4503485	4503490		0.355894
NC_000913	4503490	4503495		0.414207
NC_000913	4503495	4503500		0.433643
NC_000913	4503500	4503505		0.414998
NC_000913	4503505	4503510		0.481240
NC_000913	4503510	4503515		0.613255
NC_000913	4503515	4503520		0.766985
NC_000913	4503520	4503525		0.766318
NC_000913	4503525	4503530		0.727996
NC_000913	4503530	4503535		0.644025
NC_000913	4503535	4503540		0.895948
NC_000913	4503540	4503545		0.739248
NC_000913	4503545	4503550		0.764035
NC_000913	4503550	4503555		0.943711
NC_000913	4503555	4503560		0.967947
NC_000913	4503560	4503565		1.102084
NC_000913	4503565	4503570		1.173577
NC_000913	4503570	4503575		0.903210
NC_000913	4503575	4503580		0.770845
NC_000913	4503580	4503585		0.972441
NC_000913	4503585	4503590		0.868634
NC_000913	4503590	4503595		0.675611
NC_000913	4503595	4503600		0.885630
NC_000913	4503600	4503605		0.904587
NC_000913	4503605	4503610		1.204232
NC_000913	4503610	4503615		1.314083
NC_000913	4503615	4503620		1.325556
NC_000913	4503620	4503625		1.826157
NC_000913	4503625	4503630		2.411516
NC_000913	4503630	4503635		4.156503
NC_000913	4503635	4503640		3.980330
NC_000913	4503640	4503645		3.113325
NC_000913	4503645	4503650		1.439683
NC_000913	4503650	4503655		1.932070
NC_000913	4503655	4503660		1.775029
NC_000913	4503660	4503665		1.528646
NC_000913	4503665	4503670		1.096691
NC_000913	4503670	4503675		0.963616
NC_000913	4503675	4503680		0.752897
NC_000913	4503680	4503685		0.783620
NC_000913	4503685	4503690		0.514936
NC_000913	4503690	4503695		0.438513
NC_000913	4503695	4503700		0.328822
NC_000913	4503700	4503705		0.256289
NC_000913	4503705	4503710		0.285774
NC_000913	4503710	4503715		0.267028
NC_000913	4503715	4503720		0.275667
NC_000913	4503720	4503725		0.326008
NC_000913	4503725	4503730		0.416703
NC_000913	4503730	4503735		0.380372
NC_000913	4503735	4503740		0.361306
NC_000913	4503740	4503745		0.993500
NC_000913	4503745	4503750		1.735887
NC_000913	4503750	4503755		1.700012
NC_000913	4503755	4503760		1.815653
NC_000913	4503760	4503765		1.640688
NC_000913	4503765	4503770		1.596143
NC_000913	4503770	4503775		1.585559
NC_000913	4503775	4503780		1.365690
NC_000913	4503780	4503785		0.673173
NC_000913	4503785	4503790		0.555596
NC_000913	4503790	4503795		0.496708
NC_000913	4503795	4503800		0.529391
NC_000913	4503800	4503805		0.541365
NC_000913	4503805	4503810		0.593592
NC_000913	4503810	4503815		0.671116
NC_000913	4503815	4503820		0.662685
NC_000913	4503820	4503825		1.289438
NC_000913	4503825	4503830		1.520953
NC_000913	4503830	4503835		1.481648
NC_000913	4503835	4503840		1.556829
NC_000913	4503840	4503845		1.347706
NC_000913	4503845	4503850		1.868528
NC_000913	4503850	4503855		2.022208
NC_000913	4503855	4503860		1.935302
NC_000913	4503860	4503865		1.933984
NC_000913	4503865	4503870		1.835851
NC_000913	4503870	4503875		1.951868
NC_000913	4503875	4503880		1.915073
NC_000913	4503880	4503885		2.169756
NC_000913	4503885	4503890		2.857239
NC_000913	4503890	4503895		2.764305
NC_000913	4503895	4503900		2.655541
NC_000913	4503900	4503905		3.136915
NC_000913	4503905	4503910		3.649820
NC_000913	4503910	4503915		3.890135
NC_000913	4503915	4503920		3.476283
NC_000913	4503920	4503925		3.105904
NC_000913	4503925	4503930		2.941296
NC_000913	4503930	4503935		3.432245
NC_000913	4503935	4503940		3.988594
NC_000913	4503940	4503945		6.451265
NC_000913	4503945	4503950		7.390487
NC_000913	4503950	4503955		8.694886
NC_000913	4503955	4503960		8.540740
NC_000913	4503960	4503965		7.906662
NC_000913	4503965	4503970		8.031970
NC_000913	4503970	4503975		8.717088
NC_000913	4503975	4503980		6.791840
NC_000913	4503980	4503985		7.202777
NC_000913	4503985	4503990		8.130738
NC_000913	4503990	4503995		7.722518
NC_000913	4503995	4504000		8.566432
NC_000913	4504000	4504005		5.833726
NC_000913	4504005	4504010		4.889241
NC_000913	4504010	4504015		5.472154
NC_000913	4504015	4504020		5.412039
NC_000913	4504020	4504025		4.882506
NC_000913	4504025	4504030		4.212299
NC_000913	4504030	4504035		3.561581
NC_000913	4504035	4504040		3.444718
NC_000913	4504040	4504045		3.463046
NC_000913	4504045	4504050		3.923105
NC_000913	4504050	4504055		3.949688
NC_000913	4504055	4504060		3.814613
NC_000913	4504060	4504065		3.755830
NC_000913	4504065	4504070		4.264026
NC_000913	4504070	4504075		4.634263
NC_000913	4504075	4504080		4.672400
NC_000913	4504080	4504085		4.897735
NC_000913	4504085	4504090		3.705354
NC_000913	4504090	4504095		2.202357
NC_000913	4504095	4504100		2.063152
NC_000913	4504100	4504105		2.128263
NC_000913	4504105	4504110		2.189635
NC_000913	4504110	4504115		2.218354
NC_000913	4504115	4504120		2.258537
NC_000913	4504120	4504125		2.408846
NC_000913	4504125	4504130		3.005262
NC_000913	4504130	4504135		3.627182
NC_000913	4504135	4504140		4.594913
NC_000913	4504140	4504145		4.903674
NC_000913	4504145	4504150		5.210636
NC_000913	4504150	4504155		5.696485
NC_000913	4504155	4504160		3.783234
NC_000913	4504160	4504165		3.784561
NC_000913	4504165	4504170		3.519970
NC_000913	4504170	4504175		3.345974
NC_000913	4504175	4504180		3.873615
NC_000913	4504180	4504185		3.371710
NC_000913	4504185	4504190		3.738813
NC_000913	4504190	4504195		3.884969
NC_000913	4504195	4504200		4.566380
NC_000913	4504200	4504205		4.832908
NC_000913	4504205	4504210		5.075610
NC_000913	4504210	4504215		4.838363
NC_000913	4504215	4504220		4.853698
NC_000913	4504220	4504225		5.117418
NC_000913	4504225	4504230		4.670036
NC_000913	4504230	4504235		4.569689
NC_000913	4504235	4504240		4.853160
NC_000913	4504240	4504245		4.432329
NC_000913	4504245	4504250		4.101243
NC_000913	4504250	4504255		3.861408
NC_000913	4504255	4504260		4.214971
NC_000913	4504260	4504265		4.145974
NC_000913	4504265	4504270		4.283905
NC_000913	4504270	4504275		4.587504
NC_000913	4504275	4504280		4.640538
NC_000913	4504280	4504285		5.704003
NC_000913	4504285	4504290		6.373616
NC_000913	4504290	4504295		6.346123
NC_000913	4504295	4504300		6.545990
NC_000913	4504300	4504305		7.349948
NC_000913	4504305	4504310		8.034686
NC_000913	4504310	4504315		7.683963
NC_000913	4504315	4504320		7.579656
NC_000913	4504320	4504325		7.527651
NC_000913	4504325	4504330		6.951678
NC_000913	4504330	4504335		5.562429
NC_000913	4504335	4504340		4.747470
NC_000913	4504340	4504345		4.765875
NC_000913	4504345	4504350		4.401118
NC_000913	4504350	4504355		4.046882
NC_000913	4504355	4504360		4.679415
NC_000913	4504360	4504365		4.676970
NC_000913	4504365	4504370		5.838871
NC_000913	4504370	4504375		3.795194
NC_000913	4504375	4504380		2.702739
NC_000913	4504380	4504385		2.836929
NC_000913	4504385	4504390		2.847405
NC_000913	4504390	4504395		2.800359
NC_000913	4504395	4504400		2.337388
NC_000913	4504400	4504405		2.067050
NC_000913	4504405	4504410		2.822761
NC_000913	4504410	4504415		3.251796
NC_000913	4504415	4504420		3.584717
NC_000913	4504420	4504425		3.204290
NC_000913	4504425	4504430		2.270602
NC_000913	4504430	4504435		2.371442
NC_000913	4504435	4504440		2.454411
NC_000913	4504440	4504445		1.937725
NC_000913	4504445	4504450		1.752239
NC_000913	4504450	4504455		1.619826
NC_000913	4504455	4504460		1.803724
NC_000913	4504460	4504465		1.909207
NC_000913	4504465	4504470		1.991335
NC_000913	4504470	4504475		2.480225
NC_000913	4504475	4504480		2.612611
NC_000913	4504480	4504485		2.661201
NC_000913	4504485	4504490		2.871729
NC_000913	4504490	4504495		3.439902
NC_000913	4504495	4504500		3.464177
NC_000913	4504500	4504505		3.472239
NC_000913	4504505	4504510		3.965089
NC_000913	4504510	4504515		4.025186
NC_000913	4504515	4504520		4.019916
NC_000913	4504520	4504525		3.565650
NC_000913	4504525	4504530		3.807033
NC_000913	4504530	4504535		3.706665
NC_000913	4504535	4504540		3.568267
NC_000913	4504540	4504545		3.409312
NC_000913	4504545	4504550		3.152497
NC_000913	4504550	4504555		3.308565
NC_000913	4504555	4504560		2.294860
NC_000913	4504560	4504565		1.933589
NC_000913	4504565	4504570		1.590190
NC_000913	4504570	4504575		1.540706
NC_000913	4504575	4504580		1.738913
NC_000913	4504580	4504585		1.790761
NC_000913	4504585	4504590		1.854319
NC_000913	4504590	4504595		1.744337
NC_000913	4504595	4504600		1.653728
NC_000913	4504600	4504605		1.883012
NC_000913	4504605	4504610		1.538532
NC_000913	4504610	4504615		1.210106
NC_000913	4504615	4504620		0.777635
NC_000913	4504620	4504625		0.771356
NC_000913	4504625	4504630		0.807175
NC_000913	4504630	4504635		0.923828
NC_000913	4504635	4504640		0.872023
NC_000913	4504640	4504645		0.862751
NC_000913	4504645	4504650		0.651979
NC_000913	4504650	4504655		1.284558
NC_000913	4504655	4504660		1.653066
NC_000913	4504660	4504665		1.607663
NC_000913	4504665	4504670		1.210846
NC_000913	4504670	4504675		0.692739
NC_000913	4504675	4504680		0.685575
NC_000913	4504680	4504685		0.760496
NC_000913	4504685	4504690		1.109444
NC_000913	4504690	4504695		1.445278
NC_000913	4504695	4504700		1.140487
NC_000913	4504700	4504705		0.883798
NC_000913	4504705	4504710		1.582854
NC_000913	4504710	4504715		2.820718
NC_000913	4504715	4504720		3.343942
NC_000913	4504720	4504725		3.275431
NC_000913	4504725	4504730		2.360474
NC_000913	4504730	4504735		2.175277
NC_000913	4504735	4504740		2.251824
NC_000913	4504740	4504745		2.634180
NC_000913	4504745	4504750		2.970956
NC_000913	4504750	4504755		3.147948
NC_000913	4504755	4504760		3.041299
NC_000913	4504760	4504765		4.199328
NC_000913	4504765	4504770		3.124879
NC_000913	4504770	4504775		3.385364
NC_000913	4504775	4504780		3.587402
NC_000913	4504780	4504785		3.606095
NC_000913	4504785	4504790		3.538618
NC_000913	4504790	4504795		4.585825
NC_000913	4504795	4504800		4.261288
NC_000913	4504800	4504805		4.656618
NC_000913	4504805	4504810		5.477674
NC_000913	4504810	4504815		5.905008
NC_000913	4504815	4504820		6.526672
NC_000913	4504820	4504825		6.295580
NC_000913	4504825	4504830		5.694456
NC_000913	4504830	4504835		4.849162
NC_000913	4504835	4504840		4.146324
NC_000913	4504840	4504845		4.050684
NC_000913	4504845	4504850		3.212239
NC_000913	4504850	4504855		3.206372
NC_000913	4504855	4504860		3.485585
NC_000913	4504860	4504865		3.512592
NC_000913	4504865	4504870		3.605424
NC_000913	4504870	4504875		3.608729
NC_000913	4504875	4504880		3.460954
NC_000913	4504880	4504885		2.796335
NC_000913	4504885	4504890		2.726368
NC_000913	4504890	4504895		1.455745
NC_000913	4504895	4504900		1.414045
NC_000913	4504900	4504905		1.214688
NC_000913	4504905	4504910		1.148392
NC_000913	4504910	4504915		1.183061
NC_000913	4504915	4504920		1.104588
NC_000913	4504920	4504925		1.721404
NC_000913	4504925	4504930		1.745806
NC_000913	4504930	4504935		1.899472
NC_000913	4504935	4504940		2.213922
NC_000913	4504940	4504945		1.771471
NC_000913	4504945	4504950		2.355405
NC_000913	4504950	4504955		2.738583
NC_000913	4504955	4504960		2.691912
NC_000913	4504960	4504965		2.543591
NC_000913	4504965	4504970		2.300759
NC_000913	4504970	4504975		2.236360
NC_000913	4504975	4504980		2.443944
NC_000913	4504980	4504985		2.811013
NC_000913	4504985	4504990		2.998535
NC_000913	4504990	4504995		3.264358
NC_000913	4504995	4505000		3.631882
NC_000913	4505000	4505005		3.729277
NC_000913	4505005	4505010		4.636047
NC_000913	4505010	4505015		5.555579
NC_000913	4505015	4505020		5.489361
NC_000913	4505020	4505025		5.430807
NC_000913	4505025	4505030		5.838274
NC_000913	4505030	4505035		6.026458
NC_000913	4505035	4505040		5.916898
NC_000913	4505040	4505045		5.894991
NC_000913	4505045	4505050		5.896061
NC_000913	4505050	4505055		5.346636
NC_000913	4505055	4505060		4.898523
NC_000913	4505060	4505065		4.791770
NC_000913	4505065	4505070		5.024870
NC_000913	4505070	4505075		5.460361
NC_000913	4505075	4505080		5.481474
NC_000913	4505080	4505085		5.370966
NC_000913	4505085	4505090		6.118231
NC_000913	4505090	4505095		6.672742
NC_000913	4505095	4505100		8.163665
NC_000913	4505100	4505105		7.332048
NC_000913	4505105	4505110		5.058679
NC_000913	4505110	4505115		4.209484
NC_000913	4505115	4505120		4.061254
NC_000913	4505120	4505125		4.156564
NC_000913	4505125	4505130		4.432409
NC_000913	4505130	4505135		4.504660
NC_000913	4505135	4505140		6.880969
NC_000913	4505140	4505145		7.341165
NC_000913	4505145	4505150		9.063689
NC_000913	4505150	4505155		9.885936
NC_000913	4505155	4505160		9.882875
NC_000913	4505160	4505165		10.615245
NC_000913	4505165	4505170		10.026236
NC_000913	4505170	4505175		10.488167
NC_000913	4505175	4505180		9.538382
NC_000913	4505180	4505185		8.735006
NC_000913	4505185	4505190		8.495123
NC_000913	4505190	4505195		8.077038
NC_000913	4505195	4505200		7.584827
NC_000913	4505200	4505205		7.752070
NC_000913	4505205	4505210		7.803350
NC_000913	4505210	4505215		7.871471
NC_000913	4505215	4505220		7.366325
NC_000913	4505220	4505225		7.061016
NC_000913	4505225	4505230		6.353446
NC_000913	4505230	4505235		6.350745
NC_000913	4505235	4505240		6.952297
NC_000913	4505240	4505245		7.117903
NC_000913	4505245	4505250		7.192374
NC_000913	4505250	4505255		7.558624
NC_000913	4505255	4505260		6.627765
NC_000913	4505260	4505265		6.469188
NC_000913	4505265	4505270		7.242084
NC_000913	4505270	4505275		8.255968
NC_000913	4505275	4505280		8.326469
NC_000913	4505280	4505285		8.574356
NC_000913	4505285	4505290		8.061900
NC_000913	4505290	4505295		8.105287
NC_000913	4505295	4505300		5.681228
NC_000913	4505300	4505305		4.914742
NC_000913	4505305	4505310		4.585598
NC_000913	4505310	4505315		4.262347
NC_000913	4505315	4505320		3.936672
NC_000913	4505320	4505325		3.950244
NC_000913	4505325	4505330		3.869152
NC_000913	4505330	4505335		4.870936
NC_000913	4505335	4505340		4.646673
NC_000913	4505340	4505345		5.022711
NC_000913	4505345	4505350		7.150453
NC_000913	4505350	4505355		7.749847
NC_000913	4505355	4505360		9.871557
NC_000913	4505360	4505365		9.970300
NC_000913	4505365	4505370		9.856575
NC_000913	4505370	4505375		9.992072
NC_000913	4505375	4505380		9.365383
NC_000913	4505380	4505385		6.299371
NC_000913	4505385	4505390		5.196645
NC_000913	4505390	4505395		5.467202
NC_000913	4505395	4505400		5.478948
NC_000913	4505400	4505405		5.676150
NC_000913	4505405	4505410		5.671862
NC_000913	4505410	4505415		5.560093
NC_000913	4505415	4505420		5.515106
NC_000913	4505420	4505425		5.171428
NC_000913	4505425	4505430		4.847215
NC_000913	4505430	4505435		5.444253
NC_000913	4505435	4505440		3.755609
NC_000913	4505440	4505445		3.296869
NC_000913	4505445	4505450		3.121729
NC_000913	4505450	4505455		3.269054
NC_000913	4505455	4505460		3.503292
NC_000913	4505460	4505465		3.130025
NC_000913	4505465	4505470		3.166087
NC_000913	4505470	4505475		3.351362
NC_000913	4505475	4505480		2.563665
NC_000913	4505480	4505485		2.768210
NC_000913	4505485	4505490		2.867595
NC_000913	4505490	4505495		3.144836
NC_000913	4505495	4505500		3.308485
NC_000913	4505500	4505505		3.196286
NC_000913	4505505	4505510		5.549862
NC_000913	4505510	4505515		5.253905
NC_000913	4505515	4505520		5.729296
NC_000913	4505520	4505525		6.772815
NC_000913	4505525	4505530		6.761817
NC_000913	4505530	4505535		6.666238
NC_000913	4505535	4505540		6.017765
NC_000913	4505540	4505545		5.116029
NC_000913	4505545	4505550		4.453235
NC_000913	4505550	4505555		4.387315
NC_000913	4505555	4505560		4.066278
NC_000913	4505560	4505565		4.009297
NC_000913	4505565	4505570		3.606499
NC_000913	4505570	4505575		3.326030
NC_000913	4505575	4505580		3.392700
NC_000913	4505580	4505585		2.308191
NC_000913	4505585	4505590		2.341271
NC_000913	4505590	4505595		1.945187
NC_000913	4505595	4505600		1.358583
NC_000913	4505600	4505605		1.621349
NC_000913	4505605	4505610		1.583897
NC_000913	4505610	4505615		1.395659
NC_000913	4505615	4505620		1.419315
NC_000913	4505620	4505625		1.397469
NC_000913	4505625	4505630		1.398490
NC_000913	4505630	4505635		1.602395
NC_000913	4505635	4505640		1.661111
NC_000913	4505640	4505645		3.770035
NC_000913	4505645	4505650		5.454219
NC_000913	4505650	4505655		5.520530
NC_000913	4505655	4505660		6.115543
NC_000913	4505660	4505665		5.517811
NC_000913	4505665	4505670		5.469728
NC_000913	4505670	4505675		5.063712
NC_000913	4505675	4505680		4.364377
NC_000913	4505680	4505685		4.697844
NC_000913	4505685	4505690		3.329680
NC_000913	4505690	4505695		3.438679
NC_000913	4505695	4505700		2.947399
NC_000913	4505700	4505705		3.483093
NC_000913	4505705	4505710		3.681629
NC_000913	4505710	4505715		3.933108
```
