## Supplementary files and data for "Dynamic landscape of protein occupancy across the *Escherichia coli* chromosome": wt_m9_min_glu_rzscore_log10p.bedgraph (part 33 of 33)

```
NC_000913	4505715	4505720		4.370376
NC_000913	4505720	4505725		4.551133
NC_000913	4505725	4505730		4.846261
NC_000913	4505730	4505735		5.206072
NC_000913	4505735	4505740		5.070303
NC_000913	4505740	4505745		4.559381
NC_000913	4505745	4505750		4.427166
NC_000913	4505750	4505755		4.169062
NC_000913	4505755	4505760		4.138405
NC_000913	4505760	4505765		4.138637
NC_000913	4505765	4505770		4.260751
NC_000913	4505770	4505775		4.611947
NC_000913	4505775	4505780		3.935437
NC_000913	4505780	4505785		2.970505
NC_000913	4505785	4505790		2.858982
NC_000913	4505790	4505795		2.771322
NC_000913	4505795	4505800		3.426662
NC_000913	4505800	4505805		3.913338
NC_000913	4505805	4505810		4.402803
NC_000913	4505810	4505815		4.990107
NC_000913	4505815	4505820		3.091558
NC_000913	4505820	4505825		2.535868
NC_000913	4505825	4505830		2.620679
NC_000913	4505830	4505835		2.839627
NC_000913	4505835	4505840		2.707287
NC_000913	4505840	4505845		2.644920
NC_000913	4505845	4505850		2.227699
NC_000913	4505850	4505855		2.165505
NC_000913	4505855	4505860		2.045036
NC_000913	4505860	4505865		2.041268
NC_000913	4505865	4505870		2.061792
NC_000913	4505870	4505875		2.122595
NC_000913	4505875	4505880		1.880858
NC_000913	4505880	4505885		1.862416
NC_000913	4505885	4505890		1.906001
NC_000913	4505890	4505895		1.879621
NC_000913	4505895	4505900		1.880727
NC_000913	4505900	4505905		1.821533
NC_000913	4505905	4505910		1.951260
NC_000913	4505910	4505915		4.398767
NC_000913	4505915	4505920		3.132962
NC_000913	4505920	4505925		4.045140
NC_000913	4505925	4505930		4.653812
NC_000913	4505930	4505935		4.213375
NC_000913	4505935	4505940		4.000598
NC_000913	4505940	4505945		3.166812
NC_000913	4505945	4505950		2.015759
NC_000913	4505950	4505955		1.502724
NC_000913	4505955	4505960		1.496738
NC_000913	4505960	4505965		1.586532
NC_000913	4505965	4505970		1.507142
NC_000913	4505970	4505975		1.618275
NC_000913	4505975	4505980		1.685432
NC_000913	4505980	4505985		1.567722
NC_000913	4505985	4505990		2.214110
NC_000913	4505990	4505995		2.341723
NC_000913	4505995	4506000		2.616495
NC_000913	4506000	4506005		3.606976
NC_000913	4506005	4506010		4.203883
NC_000913	4506010	4506015		4.967258
NC_000913	4506015	4506020		6.265051
NC_000913	4506020	4506025		5.619367
NC_000913	4506025	4506030		5.240119
NC_000913	4506030	4506035		5.074709
NC_000913	4506035	4506040		3.624326
NC_000913	4506040	4506045		2.814085
NC_000913	4506045	4506050		1.239174
NC_000913	4506050	4506055		0.858818
NC_000913	4506055	4506060		0.622732
NC_000913	4506060	4506065		0.627875
NC_000913	4506065	4506070		0.608652
NC_000913	4506070	4506075		0.529913
NC_000913	4506075	4506080		0.650013
NC_000913	4506080	4506085		0.673959
NC_000913	4506085	4506090		0.752163
NC_000913	4506090	4506095		0.677482
NC_000913	4506095	4506100		0.815757
NC_000913	4506100	4506105		0.966581
NC_000913	4506105	4506110		1.475498
NC_000913	4506110	4506115		1.611911
NC_000913	4506115	4506120		1.933595
NC_000913	4506120	4506125		1.843339
NC_000913	4506125	4506130		2.682165
NC_000913	4506130	4506135		3.237424
NC_000913	4506135	4506140		2.776050
NC_000913	4506140	4506145		2.988525
NC_000913	4506145	4506150		3.544864
NC_000913	4506150	4506155		3.807317
NC_000913	4506155	4506160		4.545490
NC_000913	4506160	4506165		4.276254
NC_000913	4506165	4506170		4.005988
NC_000913	4506170	4506175		4.175044
NC_000913	4506175	4506180		2.817674
NC_000913	4506180	4506185		2.748131
NC_000913	4506185	4506190		2.538874
NC_000913	4506190	4506195		2.421818
NC_000913	4506195	4506200		2.241134
NC_000913	4506200	4506205		1.517172
NC_000913	4506205	4506210		1.164751
NC_000913	4506210	4506215		1.009855
NC_000913	4506215	4506220		0.993396
NC_000913	4506220	4506225		0.783251
NC_000913	4506225	4506230		0.863380
NC_000913	4506230	4506235		0.755923
NC_000913	4506235	4506240		0.673919
NC_000913	4506240	4506245		0.950099
NC_000913	4506245	4506250		1.026741
NC_000913	4506250	4506255		1.197804
NC_000913	4506255	4506260		1.278309
NC_000913	4506260	4506265		1.346025
NC_000913	4506265	4506270		1.560178
NC_000913	4506270	4506275		3.113052
NC_000913	4506275	4506280		4.405277
NC_000913	4506280	4506285		4.500347
NC_000913	4506285	4506290		2.151693
NC_000913	4506290	4506295		2.246503
NC_000913	4506295	4506300		2.046062
NC_000913	4506300	4506305		2.049126
NC_000913	4506305	4506310		2.023571
NC_000913	4506310	4506315		1.915891
NC_000913	4506315	4506320		2.297756
NC_000913	4506320	4506325		2.795641
NC_000913	4506325	4506330		3.004639
NC_000913	4506330	4506335		3.180704
NC_000913	4506335	4506340		2.817436
NC_000913	4506340	4506345		2.396053
NC_000913	4506345	4506350		2.809740
NC_000913	4506350	4506355		2.270037
NC_000913	4506355	4506360		2.078151
NC_000913	4506360	4506365		2.185509
NC_000913	4506365	4506370		1.988023
NC_000913	4506370	4506375		2.280419
NC_000913	4506375	4506380		2.485887
NC_000913	4506380	4506385		2.262107
NC_000913	4506385	4506390		1.925805
NC_000913	4506390	4506395		1.685263
NC_000913	4506395	4506400		1.262291
NC_000913	4506400	4506405		1.259892
NC_000913	4506405	4506410		1.250352
NC_000913	4506410	4506415		1.224261
NC_000913	4506415	4506420		2.062366
NC_000913	4506420	4506425		2.006565
NC_000913	4506425	4506430		2.116800
NC_000913	4506430	4506435		1.961718
NC_000913	4506435	4506440		1.796433
NC_000913	4506440	4506445		1.443858
NC_000913	4506445	4506450		1.585819
NC_000913	4506450	4506455		1.252764
NC_000913	4506455	4506460		1.420552
NC_000913	4506460	4506465		1.534095
NC_000913	4506465	4506470		1.471128
NC_000913	4506470	4506475		1.313711
NC_000913	4506475	4506480		1.062107
NC_000913	4506480	4506485		1.001459
NC_000913	4506485	4506490		1.019385
NC_000913	4506490	4506495		1.188872
NC_000913	4506495	4506500		0.977133
NC_000913	4506500	4506505		0.584004
NC_000913	4506505	4506510		0.580996
NC_000913	4506510	4506515		0.594698
NC_000913	4506515	4506520		0.645011
NC_000913	4506520	4506525		0.427732
NC_000913	4506525	4506530		0.554026
NC_000913	4506530	4506535		0.635732
NC_000913	4506535	4506540		0.756334
NC_000913	4506540	4506545		1.232461
NC_000913	4506545	4506550		1.266360
NC_000913	4506550	4506555		1.155307
NC_000913	4506555	4506560		1.180622
NC_000913	4506560	4506565		1.266741
NC_000913	4506565	4506570		1.235965
NC_000913	4506570	4506575		1.480054
NC_000913	4506575	4506580		1.425581
NC_000913	4506580	4506585		1.620856
NC_000913	4506585	4506590		1.476424
NC_000913	4506590	4506595		1.446168
NC_000913	4506595	4506600		1.444271
NC_000913	4506600	4506605		1.481648
NC_000913	4506605	4506610		1.482543
NC_000913	4506610	4506615		1.498150
NC_000913	4506615	4506620		1.367905
NC_000913	4506620	4506625		1.289471
NC_000913	4506625	4506630		1.153127
NC_000913	4506630	4506635		0.967184
NC_000913	4506635	4506640		1.051050
NC_000913	4506640	4506645		0.853261
NC_000913	4506645	4506650		1.114045
NC_000913	4506650	4506655		1.131510
NC_000913	4506655	4506660		1.086574
NC_000913	4506660	4506665		1.151848
NC_000913	4506665	4506670		1.019940
NC_000913	4506670	4506675		0.984316
NC_000913	4506675	4506680		1.027108
NC_000913	4506680	4506685		1.062733
NC_000913	4506685	4506690		0.991294
NC_000913	4506690	4506695		1.155196
NC_000913	4506695	4506700		1.383857
NC_000913	4506700	4506705		0.952179
NC_000913	4506705	4506710		0.971321
NC_000913	4506710	4506715		0.894877
NC_000913	4506715	4506720		0.737746
NC_000913	4506720	4506725		0.608532
NC_000913	4506725	4506730		0.558887
NC_000913	4506730	4506735		0.417355
NC_000913	4506735	4506740		0.420304
NC_000913	4506740	4506745		0.629162
NC_000913	4506745	4506750		0.742694
NC_000913	4506750	4506755		0.890813
NC_000913	4506755	4506760		1.152909
NC_000913	4506760	4506765		0.861957
NC_000913	4506765	4506770		0.790562
NC_000913	4506770	4506775		0.765365
NC_000913	4506775	4506780		0.861326
NC_000913	4506780	4506785		1.102754
NC_000913	4506785	4506790		0.958074
NC_000913	4506790	4506795		1.031042
NC_000913	4506795	4506800		0.900041
NC_000913	4506800	4506805		1.301694
NC_000913	4506805	4506810		1.439153
NC_000913	4506810	4506815		1.396447
NC_000913	4506815	4506820		1.341558
NC_000913	4506820	4506825		1.084370
NC_000913	4506825	4506830		0.521339
NC_000913	4506830	4506835		0.651006
NC_000913	4506835	4506840		0.529255
NC_000913	4506840	4506845		0.457408
NC_000913	4506845	4506850		0.464790
NC_000913	4506850	4506855		0.552547
NC_000913	4506855	4506860		0.549631
NC_000913	4506860	4506865		0.638370
NC_000913	4506865	4506870		0.692936
NC_000913	4506870	4506875		0.848267
NC_000913	4506875	4506880		0.643062
NC_000913	4506880	4506885		0.481868
NC_000913	4506885	4506890		0.454090
NC_000913	4506890	4506895		0.354732
NC_000913	4506895	4506900		0.389869
NC_000913	4506900	4506905		0.348892
NC_000913	4506905	4506910		0.260437
NC_000913	4506910	4506915		0.308499
NC_000913	4506915	4506920		0.333249
NC_000913	4506920	4506925		0.394594
NC_000913	4506925	4506930		0.455093
NC_000913	4506930	4506935		0.292692
NC_000913	4506935	4506940		0.386771
NC_000913	4506940	4506945		0.386284
NC_000913	4506945	4506950		0.416265
NC_000913	4506950	4506955		0.462670
NC_000913	4506955	4506960		0.491547
NC_000913	4506960	4506965		0.431529
NC_000913	4506965	4506970		0.415572
NC_000913	4506970	4506975		0.347226
NC_000913	4506975	4506980		0.261878
NC_000913	4506980	4506985		0.232441
NC_000913	4506985	4506990		0.202826
NC_000913	4506990	4506995		0.208705
NC_000913	4506995	4507000		0.235108
NC_000913	4507000	4507005		0.219729
NC_000913	4507005	4507010		0.204133
NC_000913	4507010	4507015		0.242809
NC_000913	4507015	4507020		0.207838
NC_000913	4507020	4507025		0.209525
NC_000913	4507025	4507030		0.164122
NC_000913	4507030	4507035		0.164860
NC_000913	4507035	4507040		0.160207
NC_000913	4507040	4507045		0.159762
NC_000913	4507045	4507050		0.163341
NC_000913	4507050	4507055		0.138587
NC_000913	4507055	4507060		0.142862
NC_000913	4507060	4507065		0.092600
NC_000913	4507065	4507070		0.156501
NC_000913	4507070	4507075		0.403942
NC_000913	4507075	4507080		0.458256
NC_000913	4507080	4507085		0.645282
NC_000913	4507085	4507090		0.786855
NC_000913	4507090	4507095		1.015470
NC_000913	4507095	4507100		1.175175
NC_000913	4507100	4507105		1.698144
NC_000913	4507105	4507110		1.647036
NC_000913	4507110	4507115		1.515940
NC_000913	4507115	4507120		1.483223
NC_000913	4507120	4507125		1.132919
NC_000913	4507125	4507130		1.100740
NC_000913	4507130	4507135		0.904892
NC_000913	4507135	4507140		0.825654
NC_000913	4507140	4507145		0.944741
NC_000913	4507145	4507150		1.248413
NC_000913	4507150	4507155		1.334968
NC_000913	4507155	4507160		1.448795
NC_000913	4507160	4507165		1.338635
NC_000913	4507165	4507170		0.966508
NC_000913	4507170	4507175		0.818554
NC_000913	4507175	4507180		0.759138
NC_000913	4507180	4507185		0.718763
NC_000913	4507185	4507190		0.765991
NC_000913	4507190	4507195		0.696381
NC_000913	4507195	4507200		0.615133
NC_000913	4507200	4507205		0.508354
NC_000913	4507205	4507210		0.463450
NC_000913	4507210	4507215		0.464862
NC_000913	4507215	4507220		0.579929
NC_000913	4507220	4507225		0.495738
NC_000913	4507225	4507230		0.799825
NC_000913	4507230	4507235		0.860259
NC_000913	4507235	4507240		1.136960
NC_000913	4507240	4507245		0.702593
NC_000913	4507245	4507250		0.693391
NC_000913	4507250	4507255		0.581601
NC_000913	4507255	4507260		0.455662
NC_000913	4507260	4507265		0.414029
NC_000913	4507265	4507270		0.333981
NC_000913	4507270	4507275		0.262688
NC_000913	4507275	4507280		0.258967
NC_000913	4507280	4507285		0.317101
NC_000913	4507285	4507290		0.310119
NC_000913	4507290	4507295		0.339841
NC_000913	4507295	4507300		0.335263
NC_000913	4507300	4507305		0.373300
NC_000913	4507305	4507310		0.481862
NC_000913	4507310	4507315		0.543580
NC_000913	4507315	4507320		0.431278
NC_000913	4507320	4507325		0.329602
NC_000913	4507325	4507330		0.282541
NC_000913	4507330	4507335		0.258573
NC_000913	4507335	4507340		0.264062
NC_000913	4507340	4507345		0.191404
NC_000913	4507345	4507350		0.203248
NC_000913	4507350	4507355		0.232779
NC_000913	4507355	4507360		0.255687
NC_000913	4507360	4507365		0.247460
NC_000913	4507365	4507370		0.245636
NC_000913	4507370	4507375		0.285528
NC_000913	4507375	4507380		1.009838
NC_000913	4507380	4507385		0.833425
NC_000913	4507385	4507390		1.016794
NC_000913	4507390	4507395		0.636075
NC_000913	4507395	4507400		0.432018
NC_000913	4507400	4507405		0.348326
NC_000913	4507405	4507410		0.278955
NC_000913	4507410	4507415		0.238111
NC_000913	4507415	4507420		0.227545
NC_000913	4507420	4507425		0.236627
NC_000913	4507425	4507430		0.320824
NC_000913	4507430	4507435		0.372312
NC_000913	4507435	4507440		0.617670
NC_000913	4507440	4507445		0.762730
NC_000913	4507445	4507450		0.795347
NC_000913	4507450	4507455		0.628227
NC_000913	4507455	4507460		0.611308
NC_000913	4507460	4507465		0.688504
NC_000913	4507465	4507470		0.583178
NC_000913	4507470	4507475		0.562425
NC_000913	4507475	4507480		0.627898
NC_000913	4507480	4507485		0.660984
NC_000913	4507485	4507490		0.757355
NC_000913	4507490	4507495		0.639443
NC_000913	4507495	4507500		0.695224
NC_000913	4507500	4507505		0.870136
NC_000913	4507505	4507510		0.786359
NC_000913	4507510	4507515		0.774054
NC_000913	4507515	4507520		0.291688
NC_000913	4507520	4507525		0.503496
NC_000913	4507525	4507530		0.868483
NC_000913	4507530	4507535		0.882645
NC_000913	4507535	4507540		1.531002
NC_000913	4507540	4507545		0.593136
NC_000913	4507545	4507550		0.939908
NC_000913	4507550	4507555		0.524934
NC_000913	4507555	4507560		0.383977
NC_000913	4507560	4507565		0.423246
NC_000913	4507565	4507570		0.362233
NC_000913	4507570	4507575		0.118054
NC_000913	4507575	4507580		0.020290
NC_000913	4507580	4507585		0.077490
NC_000913	4507585	4507590		0.078208
NC_000913	4507590	4507595		0.093261
NC_000913	4507595	4507600		0.093286
NC_000913	4507600	4507605		0.093380
NC_000913	4507605	4507610		0.037582
NC_000913	4507610	4507615		0.037582
NC_000913	4507615	4507620		0.037606
NC_000913	4507620	4507625		0.410029
NC_000913	4507625	4507630		0.410020
NC_000913	4507630	4507635		0.410020
NC_000913	4507635	4507640		0.454899
NC_000913	4507640	4507645		0.073281
NC_000913	4507645	4507650		0.387560
NC_000913	4507650	4507655		0.387422
NC_000913	4507655	4507660		0.387422
NC_000913	4507660	4507665		0.534470
NC_000913	4507665	4507670		0.534470
NC_000913	4507670	4507675		0.537357
NC_000913	4507675	4507680		0.536920
NC_000913	4507680	4507685		0.536920
NC_000913	4507685	4507690		0.536919
NC_000913	4507690	4507695		1.031089
NC_000913	4507695	4507700		1.029157
NC_000913	4507700	4507705		0.800067
NC_000913	4507705	4507710		0.800067
NC_000913	4507710	4507715		0.800066
NC_000913	4507715	4507720		0.800066
NC_000913	4507720	4507725		0.800066
NC_000913	4507725	4507730		0.800066
NC_000913	4507730	4507735		0.800065
NC_000913	4507735	4507740		0.761310
NC_000913	4507740	4507745		0.761309
NC_000913	4507745	4507750		0.761309
NC_000913	4507750	4507755		0.761309
NC_000913	4507755	4507760		0.761296
NC_000913	4507760	4507765		0.761296
NC_000913	4507765	4507770		0.761295
NC_000913	4507770	4507775		0.761295
NC_000913	4507775	4507780		0.761295
NC_000913	4507780	4507785		0.761294
NC_000913	4507785	4507790		0.761294
NC_000913	4507790	4507795		0.761294
NC_000913	4507795	4507800		0.761294
NC_000913	4507800	4507805		0.761293
NC_000913	4507805	4507810		0.756937
NC_000913	4507810	4507815		0.756937
NC_000913	4507815	4507820		0.756937
NC_000913	4507820	4507825		0.756936
NC_000913	4507825	4507830		0.756936
NC_000913	4507830	4507835		0.753454
NC_000913	4507835	4507840		0.753453
NC_000913	4507840	4507845		0.753453
NC_000913	4507845	4507850		0.753453
NC_000913	4507850	4507855		0.751691
NC_000913	4507855	4507860		0.751690
NC_000913	4507860	4507865		0.751690
NC_000913	4507865	4507870		0.751690
NC_000913	4507870	4507875		0.751689
NC_000913	4507875	4507880		0.751689
NC_000913	4507880	4507885		0.751689
NC_000913	4507885	4507890		0.751689
NC_000913	4507890	4507895		0.751688
NC_000913	4507895	4507900		0.751688
NC_000913	4507900	4507905		0.751360
NC_000913	4507905	4507910		0.751360
NC_000913	4507910	4507915		0.751359
NC_000913	4507915	4507920		0.751359
NC_000913	4507920	4507925		0.749558
NC_000913	4507925	4507930		0.749557
NC_000913	4507930	4507935		0.749557
NC_000913	4507935	4507940		0.749557
NC_000913	4507940	4507945		0.749556
NC_000913	4507945	4507950		0.749556
NC_000913	4507950	4507955		0.749556
NC_000913	4507955	4507960		0.749555
NC_000913	4507960	4507965		0.746316
NC_000913	4507965	4507970		0.748057
NC_000913	4507970	4507975		0.748057
NC_000913	4507975	4507980		0.748057
NC_000913	4507980	4507985		0.748057
NC_000913	4507985	4507990		0.746816
NC_000913	4507990	4507995		0.746816
NC_000913	4507995	4508000		0.746816
NC_000913	4508000	4508005		0.746815
NC_000913	4508005	4508010		0.746815
NC_000913	4508010	4508015		0.746815
NC_000913	4508015	4508020		0.746814
NC_000913	4508020	4508025		0.746814
NC_000913	4508025	4508030		0.746814
NC_000913	4508030	4508035		0.746813
NC_000913	4508035	4508040		0.746813
NC_000913	4508040	4508045		0.499483
NC_000913	4508045	4508050		0.499483
NC_000913	4508050	4508055		0.499483
NC_000913	4508055	4508060		0.499482
NC_000913	4508060	4508065		0.499482
NC_000913	4508065	4508070		0.499481
NC_000913	4508070	4508075		0.499481
NC_000913	4508075	4508080		0.499480
NC_000913	4508080	4508085		0.499480
NC_000913	4508085	4508090		0.499375
NC_000913	4508090	4508095		0.499375
NC_000913	4508095	4508100		0.499217
NC_000913	4508100	4508105		0.499217
NC_000913	4508105	4508110		0.499216
NC_000913	4508110	4508115		0.498906
NC_000913	4508115	4508120		0.498906
NC_000913	4508120	4508125		0.498906
NC_000913	4508125	4508130		0.498905
NC_000913	4508130	4508135		0.498828
NC_000913	4508135	4508140		0.498827
NC_000913	4508140	4508145		0.498827
NC_000913	4508145	4508150		0.498826
NC_000913	4508150	4508155		0.498826
NC_000913	4508155	4508160		0.498826
NC_000913	4508160	4508165		0.498825
NC_000913	4508165	4508170		0.498825
NC_000913	4508170	4508175		0.498824
NC_000913	4508175	4508180		0.498846
NC_000913	4508180	4508185		0.498846
NC_000913	4508185	4508190		0.498845
NC_000913	4508190	4508195		0.498845
NC_000913	4508195	4508200		0.495436
NC_000913	4508200	4508205		0.498249
NC_000913	4508205	4508210		0.498248
NC_000913	4508210	4508215		0.498248
NC_000913	4508215	4508220		0.498247
NC_000913	4508220	4508225		0.498247
NC_000913	4508225	4508230		0.498068
NC_000913	4508230	4508235		0.498067
NC_000913	4508235	4508240		0.497960
NC_000913	4508240	4508245		0.497960
NC_000913	4508245	4508250		0.497744
NC_000913	4508250	4508255		0.497744
NC_000913	4508255	4508260		0.497743
NC_000913	4508260	4508265		0.497743
NC_000913	4508265	4508270		0.497743
NC_000913	4508270	4508275		0.497742
NC_000913	4508275	4508280		0.497742
NC_000913	4508280	4508285		0.495998
NC_000913	4508285	4508290		0.495997
NC_000913	4508290	4508295		0.496649
NC_000913	4508295	4508300		0.496648
NC_000913	4508300	4508305		0.496648
NC_000913	4508305	4508310		0.496647
NC_000913	4508310	4508315		0.496647
NC_000913	4508315	4508320		0.496646
NC_000913	4508320	4508325		0.496646
NC_000913	4508325	4508330		0.496646
NC_000913	4508330	4508335		0.496511
NC_000913	4508335	4508340		0.496510
NC_000913	4508340	4508345		0.496510
NC_000913	4508345	4508350		0.482774
NC_000913	4508350	4508355		0.482773
NC_000913	4508355	4508360		0.482773
NC_000913	4508360	4508365		0.482665
NC_000913	4508365	4508370		0.482665
NC_000913	4508370	4508375		0.482665
NC_000913	4508375	4508380		0.482664
NC_000913	4508380	4508385		0.482664
NC_000913	4508385	4508390		0.482663
NC_000913	4508390	4508395		0.482663
NC_000913	4508395	4508400		0.482662
NC_000913	4508400	4508405		0.482662
NC_000913	4508405	4508410		0.482662
NC_000913	4508410	4508415		0.482661
NC_000913	4508415	4508420		0.482229
NC_000913	4508420	4508425		0.481795
NC_000913	4508425	4508430		0.481676
NC_000913	4508430	4508435		0.481676
NC_000913	4508435	4508440		0.481675
NC_000913	4508440	4508445		0.486561
NC_000913	4508445	4508450		0.486560
NC_000913	4508450	4508455		0.486560
NC_000913	4508455	4508460		0.384054
NC_000913	4508460	4508465		0.384378
NC_000913	4508465	4508470		0.338735
NC_000913	4508470	4508475		0.198857
NC_000913	4508475	4508480		0.198857
NC_000913	4508480	4508485		0.198856
NC_000913	4508485	4508490		0.198856
NC_000913	4508490	4508495		0.103864
NC_000913	4508495	4508500		0.103864
NC_000913	4508500	4508505		0.037680
NC_000913	4508505	4508510		0.082883
NC_000913	4508510	4508515		0.053095
NC_000913	4508515	4508520		0.004869
NC_000913	4508520	4508525		0.004810
NC_000913	4508525	4508530		0.004801
NC_000913	4508530	4508535		0.004801
NC_000913	4508535	4508540		0.000374
NC_000913	4508540	4508545		0.000086
NC_000913	4508545	4508550		0.005948
NC_000913	4508550	4508555		0.045656
NC_000913	4508555	4508560		0.045656
NC_000913	4508560	4508565		0.045656
NC_000913	4508565	4508570		0.331368
NC_000913	4508570	4508575		0.592382
NC_000913	4508575	4508580		0.492998
NC_000913	4508580	4508585		0.257709
NC_000913	4508585	4508590		0.222873
NC_000913	4508590	4508595		0.210234
NC_000913	4508595	4508600		0.405193
NC_000913	4508600	4508605		0.146017
NC_000913	4508605	4508610		0.260234
NC_000913	4508610	4508615		0.106482
NC_000913	4508615	4508620		0.560277
NC_000913	4508620	4508625		1.385466
NC_000913	4508625	4508630		1.366817
NC_000913	4508630	4508635		1.515302
NC_000913	4508635	4508640		1.526719
NC_000913	4508640	4508645		1.313324
NC_000913	4508645	4508650		1.173573
NC_000913	4508650	4508655		0.398340
NC_000913	4508655	4508660		0.343424
NC_000913	4508660	4508665		0.421512
NC_000913	4508665	4508670		0.567147
NC_000913	4508670	4508675		0.319244
NC_000913	4508675	4508680		0.170641
NC_000913	4508680	4508685		0.131740
NC_000913	4508685	4508690		0.138499
NC_000913	4508690	4508695		0.095407
NC_000913	4508695	4508700		0.159850
NC_000913	4508700	4508705		0.257802
NC_000913	4508705	4508710		0.249622
NC_000913	4508710	4508715		0.269718
NC_000913	4508715	4508720		0.280220
NC_000913	4508720	4508725		0.445031
NC_000913	4508725	4508730		0.601162
NC_000913	4508730	4508735		0.618460
NC_000913	4508735	4508740		0.756140
NC_000913	4508740	4508745		0.621304
NC_000913	4508745	4508750		0.515827
NC_000913	4508750	4508755		0.305576
NC_000913	4508755	4508760		0.193217
NC_000913	4508760	4508765		0.191656
NC_000913	4508765	4508770		0.191124
NC_000913	4508770	4508775		0.170332
NC_000913	4508775	4508780		0.182741
NC_000913	4508780	4508785		0.207635
NC_000913	4508785	4508790		0.158977
NC_000913	4508790	4508795		0.134076
NC_000913	4508795	4508800		0.122838
NC_000913	4508800	4508805		0.134172
NC_000913	4508805	4508810		0.182350
NC_000913	4508810	4508815		0.185539
NC_000913	4508815	4508820		0.241076
NC_000913	4508820	4508825		0.419188
NC_000913	4508825	4508830		0.450542
NC_000913	4508830	4508835		0.561849
NC_000913	4508835	4508840		0.362699
NC_000913	4508840	4508845		0.151237
NC_000913	4508845	4508850		0.095793
NC_000913	4508850	4508855		0.103459
NC_000913	4508855	4508860		0.084301
NC_000913	4508860	4508865		0.073494
NC_000913	4508865	4508870		0.012913
NC_000913	4508870	4508875		0.009115
NC_000913	4508875	4508880		0.014872
NC_000913	4508880	4508885		0.023279
NC_000913	4508885	4508890		0.032545
NC_000913	4508890	4508895		0.043413
NC_000913	4508895	4508900		0.042060
NC_000913	4508900	4508905		0.039241
NC_000913	4508905	4508910		0.064046
NC_000913	4508910	4508915		0.102309
NC_000913	4508915	4508920		0.172917
NC_000913	4508920	4508925		0.365716
NC_000913	4508925	4508930		0.373586
NC_000913	4508930	4508935		0.351996
NC_000913	4508935	4508940		0.510225
NC_000913	4508940	4508945		0.529361
NC_000913	4508945	4508950		0.490075
NC_000913	4508950	4508955		0.459349
NC_000913	4508955	4508960		0.467048
NC_000913	4508960	4508965		0.486067
NC_000913	4508965	4508970		0.441435
NC_000913	4508970	4508975		0.621258
NC_000913	4508975	4508980		0.639721
NC_000913	4508980	4508985		0.618166
NC_000913	4508985	4508990		0.666612
NC_000913	4508990	4508995		0.628906
NC_000913	4508995	4509000		0.642291
NC_000913	4509000	4509005		0.634506
NC_000913	4509005	4509010		0.650329
NC_000913	4509010	4509015		0.679990
NC_000913	4509015	4509020		0.608928
NC_000913	4509020	4509025		0.566503
NC_000913	4509025	4509030		0.564770
NC_000913	4509030	4509035		0.486914
NC_000913	4509035	4509040		0.419528
NC_000913	4509040	4509045		0.398215
NC_000913	4509045	4509050		0.391013
NC_000913	4509050	4509055		0.361927
NC_000913	4509055	4509060		0.420199
NC_000913	4509060	4509065		0.335834
NC_000913	4509065	4509070		0.381551
NC_000913	4509070	4509075		0.314013
NC_000913	4509075	4509080		0.227068
NC_000913	4509080	4509085		0.212794
NC_000913	4509085	4509090		0.222042
NC_000913	4509090	4509095		0.215241
NC_000913	4509095	4509100		0.261630
NC_000913	4509100	4509105		0.392296
NC_000913	4509105	4509110		0.480165
NC_000913	4509110	4509115		0.453426
NC_000913	4509115	4509120		0.577304
NC_000913	4509120	4509125		0.593272
NC_000913	4509125	4509130		0.555837
NC_000913	4509130	4509135		0.653348
NC_000913	4509135	4509140		0.719474
NC_000913	4509140	4509145		0.575313
NC_000913	4509145	4509150		0.488800
NC_000913	4509150	4509155		0.505880
NC_000913	4509155	4509160		0.519361
NC_000913	4509160	4509165		0.508859
NC_000913	4509165	4509170		0.501034
NC_000913	4509170	4509175		0.508951
NC_000913	4509175	4509180		0.428483
NC_000913	4509180	4509185		0.345369
NC_000913	4509185	4509190		0.356221
NC_000913	4509190	4509195		0.347191
NC_000913	4509195	4509200		0.303393
NC_000913	4509200	4509205		0.339347
NC_000913	4509205	4509210		0.409468
NC_000913	4509210	4509215		0.418890
NC_000913	4509215	4509220		0.563278
NC_000913	4509220	4509225		0.428892
NC_000913	4509225	4509230		0.536195
NC_000913	4509230	4509235		0.632274
NC_000913	4509235	4509240		0.736463
NC_000913	4509240	4509245		0.384554
NC_000913	4509245	4509250		0.313787
NC_000913	4509250	4509255		0.321981
NC_000913	4509255	4509260		0.436891
NC_000913	4509260	4509265		0.312077
NC_000913	4509265	4509270		0.269739
NC_000913	4509270	4509275		0.235094
NC_000913	4509275	4509280		0.251991
NC_000913	4509280	4509285		0.252098
NC_000913	4509285	4509290		0.312004
NC_000913	4509290	4509295		0.259856
NC_000913	4509295	4509300		0.269779
NC_000913	4509300	4509305		0.305666
NC_000913	4509305	4509310		0.446547
NC_000913	4509310	4509315		0.329998
NC_000913	4509315	4509320		0.405002
NC_000913	4509320	4509325		0.213231
NC_000913	4509325	4509330		0.154259
NC_000913	4509330	4509335		0.106994
NC_000913	4509335	4509340		0.092217
NC_000913	4509340	4509345		0.081358
NC_000913	4509345	4509350		0.109771
NC_000913	4509350	4509355		0.111533
NC_000913	4509355	4509360		0.168865
NC_000913	4509360	4509365		0.337725
NC_000913	4509365	4509370		0.299163
NC_000913	4509370	4509375		0.258263
NC_000913	4509375	4509380		0.252392
NC_000913	4509380	4509385		0.244588
NC_000913	4509385	4509390		0.231294
NC_000913	4509390	4509395		0.307199
NC_000913	4509395	4509400		0.351600
NC_000913	4509400	4509405		0.382018
NC_000913	4509405	4509410		0.422047
NC_000913	4509410	4509415		0.436287
NC_000913	4509415	4509420		0.370295
NC_000913	4509420	4509425		0.514767
NC_000913	4509425	4509430		0.315945
NC_000913	4509430	4509435		0.331353
NC_000913	4509435	4509440		0.287367
NC_000913	4509440	4509445		0.276658
NC_000913	4509445	4509450		0.184701
NC_000913	4509450	4509455		0.198402
NC_000913	4509455	4509460		0.216127
NC_000913	4509460	4509465		0.241788
NC_000913	4509465	4509470		0.261050
NC_000913	4509470	4509475		0.425099
NC_000913	4509475	4509480		0.510477
NC_000913	4509480	4509485		0.501751
NC_000913	4509485	4509490		0.683550
NC_000913	4509490	4509495		0.694573
NC_000913	4509495	4509500		0.755531
NC_000913	4509500	4509505		0.532951
NC_000913	4509505	4509510		0.566825
NC_000913	4509510	4509515		0.593693
NC_000913	4509515	4509520		0.601744
NC_000913	4509520	4509525		0.544377
NC_000913	4509525	4509530		0.493123
NC_000913	4509530	4509535		0.527803
NC_000913	4509535	4509540		0.640334
NC_000913	4509540	4509545		0.634767
NC_000913	4509545	4509550		0.492026
NC_000913	4509550	4509555		0.434403
NC_000913	4509555	4509560		0.317331
NC_000913	4509560	4509565		0.312588
NC_000913	4509565	4509570		0.362847
NC_000913	4509570	4509575		0.365908
NC_000913	4509575	4509580		0.658063
NC_000913	4509580	4509585		0.544084
NC_000913	4509585	4509590		0.453623
NC_000913	4509590	4509595		0.465085
NC_000913	4509595	4509600		0.458026
NC_000913	4509600	4509605		0.582798
NC_000913	4509605	4509610		0.726060
NC_000913	4509610	4509615		0.648818
NC_000913	4509615	4509620		0.621406
NC_000913	4509620	4509625		0.536183
NC_000913	4509625	4509630		0.493961
NC_000913	4509630	4509635		0.486508
NC_000913	4509635	4509640		0.498710
NC_000913	4509640	4509645		0.729233
NC_000913	4509645	4509650		0.745618
NC_000913	4509650	4509655		0.701500
NC_000913	4509655	4509660		0.753240
NC_000913	4509660	4509665		0.986726
NC_000913	4509665	4509670		0.947003
NC_000913	4509670	4509675		1.471484
NC_000913	4509675	4509680		1.453851
NC_000913	4509680	4509685		0.915676
NC_000913	4509685	4509690		0.908913
NC_000913	4509690	4509695		0.997822
NC_000913	4509695	4509700		0.887851
NC_000913	4509700	4509705		1.007306
NC_000913	4509705	4509710		1.070480
NC_000913	4509710	4509715		1.103611
NC_000913	4509715	4509720		1.165902
NC_000913	4509720	4509725		1.039260
NC_000913	4509725	4509730		0.997152
NC_000913	4509730	4509735		1.176947
NC_000913	4509735	4509740		1.186243
NC_000913	4509740	4509745		1.198268
NC_000913	4509745	4509750		0.670556
NC_000913	4509750	4509755		0.552528
NC_000913	4509755	4509760		0.240914
NC_000913	4509760	4509765		0.161623
NC_000913	4509765	4509770		0.154911
NC_000913	4509770	4509775		0.151886
NC_000913	4509775	4509780		0.170503
NC_000913	4509780	4509785		0.187693
NC_000913	4509785	4509790		0.165219
NC_000913	4509790	4509795		0.502517
NC_000913	4509795	4509800		0.632448
NC_000913	4509800	4509805		0.707031
NC_000913	4509805	4509810		0.614591
NC_000913	4509810	4509815		0.580498
NC_000913	4509815	4509820		0.579852
NC_000913	4509820	4509825		0.521631
NC_000913	4509825	4509830		0.490339
NC_000913	4509830	4509835		0.668085
NC_000913	4509835	4509840		0.745631
NC_000913	4509840	4509845		0.968894
NC_000913	4509845	4509850		0.954219
NC_000913	4509850	4509855		0.918310
NC_000913	4509855	4509860		0.541565
NC_000913	4509860	4509865		0.553990
NC_000913	4509865	4509870		0.531902
NC_000913	4509870	4509875		0.552571
NC_000913	4509875	4509880		0.486259
NC_000913	4509880	4509885		0.505388
NC_000913	4509885	4509890		0.664585
NC_000913	4509890	4509895		0.865990
NC_000913	4509895	4509900		0.456160
NC_000913	4509900	4509905		0.368290
NC_000913	4509905	4509910		0.389645
NC_000913	4509910	4509915		0.303503
NC_000913	4509915	4509920		0.338323
NC_000913	4509920	4509925		0.319005
NC_000913	4509925	4509930		0.417367
NC_000913	4509930	4509935		0.414036
NC_000913	4509935	4509940		0.346858
NC_000913	4509940	4509945		0.345010
NC_000913	4509945	4509950		0.373628
NC_000913	4509950	4509955		0.394636
NC_000913	4509955	4509960		0.451557
NC_000913	4509960	4509965		0.447179
NC_000913	4509965	4509970		0.644218
NC_000913	4509970	4509975		0.398068
NC_000913	4509975	4509980		0.377428
NC_000913	4509980	4509985		0.388703
NC_000913	4509985	4509990		0.391584
NC_000913	4509990	4509995		0.331440
NC_000913	4509995	4510000		0.275607
NC_000913	4510000	4510005		0.292880
NC_000913	4510005	4510010		0.341114
NC_000913	4510010	4510015		0.322166
NC_000913	4510015	4510020		0.235063
NC_000913	4510020	4510025		0.207037
NC_000913	4510025	4510030		0.161401
NC_000913	4510030	4510035		0.170871
NC_000913	4510035	4510040		0.139090
NC_000913	4510040	4510045		0.260312
NC_000913	4510045	4510050		0.233818
NC_000913	4510050	4510055		0.317222
NC_000913	4510055	4510060		0.330465
NC_000913	4510060	4510065		0.293386
NC_000913	4510065	4510070		0.272855
NC_000913	4510070	4510075		0.254530
NC_000913	4510075	4510080		0.289275
NC_000913	4510080	4510085		0.281782
NC_000913	4510085	4510090		0.261661
NC_000913	4510090	4510095		1.005823
NC_000913	4510095	4510100		0.757948
NC_000913	4510100	4510105		0.953011
NC_000913	4510105	4510110		0.725564
NC_000913	4510110	4510115		0.336138
NC_000913	4510115	4510120		0.188262
NC_000913	4510120	4510125		0.063326
NC_000913	4510125	4510130		0.068084
NC_000913	4510130	4510135		0.044834
NC_000913	4510135	4510140		0.114394
NC_000913	4510140	4510145		0.113981
NC_000913	4510145	4510150		0.138239
NC_000913	4510150	4510155		1.296745
NC_000913	4510155	4510160		1.985712
NC_000913	4510160	4510165		1.844564
NC_000913	4510165	4510170		2.082353
NC_000913	4510170	4510175		2.186895
NC_000913	4510175	4510180		1.891151
NC_000913	4510180	4510185		1.794667
NC_000913	4510185	4510190		1.606972
NC_000913	4510190	4510195		1.656875
NC_000913	4510195	4510200		1.617835
NC_000913	4510200	4510205		1.555730
NC_000913	4510205	4510210		0.879412
NC_000913	4510210	4510215		0.669527
NC_000913	4510215	4510220		0.642878
NC_000913	4510220	4510225		0.651260
NC_000913	4510225	4510230		0.235025
NC_000913	4510230	4510235		0.077821
NC_000913	4510235	4510240		0.068975
NC_000913	4510240	4510245		0.038249
NC_000913	4510245	4510250		0.044763
NC_000913	4510250	4510255		0.015516
NC_000913	4510255	4510260		0.023960
NC_000913	4510260	4510265		0.038207
NC_000913	4510265	4510270		0.181655
NC_000913	4510270	4510275		0.394027
NC_000913	4510275	4510280		0.316999
NC_000913	4510280	4510285		0.266721
NC_000913	4510285	4510290		0.200646
NC_000913	4510290	4510295		0.128978
NC_000913	4510295	4510300		0.177537
NC_000913	4510300	4510305		0.079304
NC_000913	4510305	4510310		0.042689
NC_000913	4510310	4510315		0.044617
NC_000913	4510315	4510320		0.026279
NC_000913	4510320	4510325		0.037304
NC_000913	4510325	4510330		0.043851
NC_000913	4510330	4510335		0.050874
NC_000913	4510335	4510340		0.044333
NC_000913	4510340	4510345		0.044237
NC_000913	4510345	4510350		0.063523
NC_000913	4510350	4510355		0.063062
NC_000913	4510355	4510360		0.183714
NC_000913	4510360	4510365		0.228930
NC_000913	4510365	4510370		0.210074
NC_000913	4510370	4510375		0.118043
NC_000913	4510375	4510380		0.078391
NC_000913	4510380	4510385		0.073755
NC_000913	4510385	4510390		0.042100
NC_000913	4510390	4510395		0.043442
NC_000913	4510395	4510400		0.030724
NC_000913	4510400	4510405		0.017686
NC_000913	4510405	4510410		0.030485
NC_000913	4510410	4510415		0.038015
NC_000913	4510415	4510420		0.022511
NC_000913	4510420	4510425		0.028511
NC_000913	4510425	4510430		0.022754
NC_000913	4510430	4510435		0.021537
NC_000913	4510435	4510440		0.025074
NC_000913	4510440	4510445		0.010165
NC_000913	4510445	4510450		0.067256
NC_000913	4510450	4510455		0.087276
NC_000913	4510455	4510460		0.066902
NC_000913	4510460	4510465		0.106041
NC_000913	4510465	4510470		0.111169
NC_000913	4510470	4510475		0.079059
NC_000913	4510475	4510480		0.062228
NC_000913	4510480	4510485		0.057326
NC_000913	4510485	4510490		0.037864
NC_000913	4510490	4510495		0.099305
NC_000913	4510495	4510500		0.068041
NC_000913	4510500	4510505		0.214905
NC_000913	4510505	4510510		0.219881
NC_000913	4510510	4510515		0.212479
NC_000913	4510515	4510520		0.230472
NC_000913	4510520	4510525		0.214441
NC_000913	4510525	4510530		0.239438
NC_000913	4510530	4510535		0.214614
NC_000913	4510535	4510540		0.233927
NC_000913	4510540	4510545		0.399204
NC_000913	4510545	4510550		0.142627
NC_000913	4510550	4510555		0.094891
NC_000913	4510555	4510560		0.059538
NC_000913	4510560	4510565		0.034992
NC_000913	4510565	4510570		0.024502
NC_000913	4510570	4510575		0.015256
NC_000913	4510575	4510580		0.034666
NC_000913	4510580	4510585		0.050302
NC_000913	4510585	4510590		0.062264
NC_000913	4510590	4510595		0.177424
NC_000913	4510595	4510600		0.118649
NC_000913	4510600	4510605		0.135430
NC_000913	4510605	4510610		0.138759
NC_000913	4510610	4510615		0.125960
NC_000913	4510615	4510620		0.194953
NC_000913	4510620	4510625		0.206359
NC_000913	4510625	4510630		0.177073
NC_000913	4510630	4510635		0.143602
NC_000913	4510635	4510640		0.164884
NC_000913	4510640	4510645		0.171190
NC_000913	4510645	4510650		0.187038
NC_000913	4510650	4510655		0.184974
NC_000913	4510655	4510660		0.184225
NC_000913	4510660	4510665		0.184195
NC_000913	4510665	4510670		0.192750
NC_000913	4510670	4510675		0.241935
NC_000913	4510675	4510680		0.267882
NC_000913	4510680	4510685		0.278532
NC_000913	4510685	4510690		0.296944
NC_000913	4510690	4510695		0.619918
NC_000913	4510695	4510700		0.718538
NC_000913	4510700	4510705		0.760471
NC_000913	4510705	4510710		0.812796
NC_000913	4510710	4510715		0.489324
NC_000913	4510715	4510720		0.485756
NC_000913	4510720	4510725		0.485285
NC_000913	4510725	4510730		0.431066
NC_000913	4510730	4510735		0.392974
NC_000913	4510735	4510740		0.201385
NC_000913	4510740	4510745		0.138261
NC_000913	4510745	4510750		0.224600
NC_000913	4510750	4510755		0.261956
NC_000913	4510755	4510760		0.309063
NC_000913	4510760	4510765		0.252728
NC_000913	4510765	4510770		0.229782
NC_000913	4510770	4510775		0.217826
NC_000913	4510775	4510780		0.356156
NC_000913	4510780	4510785		0.298173
NC_000913	4510785	4510790		0.152244
NC_000913	4510790	4510795		0.151886
NC_000913	4510795	4510800		0.193517
NC_000913	4510800	4510805		0.188904
NC_000913	4510805	4510810		0.222410
NC_000913	4510810	4510815		0.270140
NC_000913	4510815	4510820		0.561993
NC_000913	4510820	4510825		0.367001
NC_000913	4510825	4510830		0.214045
NC_000913	4510830	4510835		0.054406
NC_000913	4510835	4510840		0.051561
NC_000913	4510840	4510845		0.050154
NC_000913	4510845	4510850		0.078963
NC_000913	4510850	4510855		0.079022
NC_000913	4510855	4510860		0.071707
NC_000913	4510860	4510865		0.137721
NC_000913	4510865	4510870		0.132948
NC_000913	4510870	4510875		0.158799
NC_000913	4510875	4510880		0.172449
NC_000913	4510880	4510885		0.152165
NC_000913	4510885	4510890		0.137072
NC_000913	4510890	4510895		0.134808
NC_000913	4510895	4510900		0.125629
NC_000913	4510900	4510905		0.177163
NC_000913	4510905	4510910		0.144539
NC_000913	4510910	4510915		0.125014
NC_000913	4510915	4510920		0.100661
NC_000913	4510920	4510925		0.054728
NC_000913	4510925	4510930		0.036503
NC_000913	4510930	4510935		0.038385
NC_000913	4510935	4510940		0.035826
NC_000913	4510940	4510945		0.040262
NC_000913	4510945	4510950		0.233533
NC_000913	4510950	4510955		0.367867
NC_000913	4510955	4510960		0.335817
NC_000913	4510960	4510965		0.393066
NC_000913	4510965	4510970		0.348052
NC_000913	4510970	4510975		0.306591
NC_000913	4510975	4510980		0.645955
NC_000913	4510980	4510985		0.221008
NC_000913	4510985	4510990		0.185413
NC_000913	4510990	4510995		0.210809
NC_000913	4510995	4511000		0.283201
NC_000913	4511000	4511005		0.302932
NC_000913	4511005	4511010		0.303297
NC_000913	4511010	4511015		0.294245
NC_000913	4511015	4511020		0.202399
NC_000913	4511020	4511025		0.292190
NC_000913	4511025	4511030		0.294922
NC_000913	4511030	4511035		0.303671
NC_000913	4511035	4511040		0.328518
NC_000913	4511040	4511045		0.276302
NC_000913	4511045	4511050		0.277173
NC_000913	4511050	4511055		0.164319
NC_000913	4511055	4511060		0.173092
NC_000913	4511060	4511065		0.176775
NC_000913	4511065	4511070		0.116921
NC_000913	4511070	4511075		0.078239
NC_000913	4511075	4511080		0.085247
NC_000913	4511080	4511085		0.110730
NC_000913	4511085	4511090		0.152372
NC_000913	4511090	4511095		0.307228
NC_000913	4511095	4511100		0.307722
NC_000913	4511100	4511105		0.419660
NC_000913	4511105	4511110		0.497795
NC_000913	4511110	4511115		0.632862
NC_000913	4511115	4511120		0.542500
NC_000913	4511120	4511125		0.430400
NC_000913	4511125	4511130		0.380384
NC_000913	4511130	4511135		0.379698
NC_000913	4511135	4511140		0.371789
NC_000913	4511140	4511145		0.408230
NC_000913	4511145	4511150		0.401601
NC_000913	4511150	4511155		0.393289
NC_000913	4511155	4511160		0.470656
NC_000913	4511160	4511165		0.340002
NC_000913	4511165	4511170		0.303137
NC_000913	4511170	4511175		0.260825
NC_000913	4511175	4511180		0.271422
NC_000913	4511180	4511185		0.263273
NC_000913	4511185	4511190		0.269233
NC_000913	4511190	4511195		0.256475
NC_000913	4511195	4511200		0.291006
NC_000913	4511200	4511205		0.442257
NC_000913	4511205	4511210		0.778893
NC_000913	4511210	4511215		0.508085
NC_000913	4511215	4511220		0.452382
NC_000913	4511220	4511225		0.381244
NC_000913	4511225	4511230		0.333931
NC_000913	4511230	4511235		0.284240
NC_000913	4511235	4511240		0.266073
NC_000913	4511240	4511245		0.256965
NC_000913	4511245	4511250		0.350666
NC_000913	4511250	4511255		0.352636
NC_000913	4511255	4511260		0.753955
NC_000913	4511260	4511265		0.740212
NC_000913	4511265	4511270		0.656294
NC_000913	4511270	4511275		0.269247
NC_000913	4511275	4511280		0.167015
NC_000913	4511280	4511285		0.139654
NC_000913	4511285	4511290		0.125322
NC_000913	4511290	4511295		0.109274
NC_000913	4511295	4511300		0.106303
NC_000913	4511300	4511305		0.144445
NC_000913	4511305	4511310		0.140524
NC_000913	4511310	4511315		0.139260
NC_000913	4511315	4511320		0.181183
NC_000913	4511320	4511325		0.101686
NC_000913	4511325	4511330		0.091455
NC_000913	4511330	4511335		0.109087
NC_000913	4511335	4511340		0.081848
NC_000913	4511340	4511345		0.071230
NC_000913	4511345	4511350		0.070622
NC_000913	4511350	4511355		0.084463
NC_000913	4511355	4511360		0.083351
NC_000913	4511360	4511365		0.122922
NC_000913	4511365	4511370		0.111690
NC_000913	4511370	4511375		0.070438
NC_000913	4511375	4511380		0.044635
NC_000913	4511380	4511385		0.071327
NC_000913	4511385	4511390		0.068695
NC_000913	4511390	4511395		0.086964
NC_000913	4511395	4511400		0.036844
NC_000913	4511400	4511405		0.041151
NC_000913	4511405	4511410		0.093780
NC_000913	4511410	4511415		0.104036
NC_000913	4511415	4511420		0.077067
NC_000913	4511420	4511425		0.072785
NC_000913	4511425	4511430		0.059695
NC_000913	4511430	4511435		0.066596
NC_000913	4511435	4511440		0.067655
NC_000913	4511440	4511445		0.069889
NC_000913	4511445	4511450		0.177145
NC_000913	4511450	4511455		0.266040
NC_000913	4511455	4511460		0.389062
NC_000913	4511460	4511465		0.399610
NC_000913	4511465	4511470		0.231908
NC_000913	4511470	4511475		0.065162
NC_000913	4511475	4511480		0.079356
NC_000913	4511480	4511485		0.089820
NC_000913	4511485	4511490		0.088640
NC_000913	4511490	4511495		0.088178
NC_000913	4511495	4511500		0.101712
NC_000913	4511500	4511505		0.248626
NC_000913	4511505	4511510		0.410384
NC_000913	4511510	4511515		0.439561
NC_000913	4511515	4511520		0.403156
NC_000913	4511520	4511525		0.415081
NC_000913	4511525	4511530		0.393093
NC_000913	4511530	4511535		0.580897
NC_000913	4511535	4511540		0.598478
NC_000913	4511540	4511545		0.620236
NC_000913	4511545	4511550		0.390788
NC_000913	4511550	4511555		0.458091
NC_000913	4511555	4511560		0.435147
NC_000913	4511560	4511565		0.473146
NC_000913	4511565	4511570		0.417043
NC_000913	4511570	4511575		0.450960
NC_000913	4511575	4511580		0.604872
NC_000913	4511580	4511585		0.600087
NC_000913	4511585	4511590		0.613706
NC_000913	4511590	4511595		0.603174
NC_000913	4511595	4511600		0.686613
NC_000913	4511600	4511605		0.673576
NC_000913	4511605	4511610		0.617635
NC_000913	4511610	4511615		0.522578
NC_000913	4511615	4511620		0.529723
NC_000913	4511620	4511625		0.619282
NC_000913	4511625	4511630		0.720831
NC_000913	4511630	4511635		0.655431
NC_000913	4511635	4511640		0.619519
NC_000913	4511640	4511645		0.615949
NC_000913	4511645	4511650		1.037051
NC_000913	4511650	4511655		0.931433
NC_000913	4511655	4511660		0.833727
NC_000913	4511660	4511665		0.623907
NC_000913	4511665	4511670		0.592148
NC_000913	4511670	4511675		0.516958
NC_000913	4511675	4511680		0.210772
NC_000913	4511680	4511685		0.203768
NC_000913	4511685	4511690		0.263440
NC_000913	4511690	4511695		0.256620
NC_000913	4511695	4511700		0.250188
NC_000913	4511700	4511705		0.216988
NC_000913	4511705	4511710		0.325944
NC_000913	4511710	4511715		0.433878
NC_000913	4511715	4511720		0.479010
NC_000913	4511720	4511725		0.499005
NC_000913	4511725	4511730		0.708584
NC_000913	4511730	4511735		0.632196
NC_000913	4511735	4511740		0.641018
NC_000913	4511740	4511745		0.483271
NC_000913	4511745	4511750		0.447310
NC_000913	4511750	4511755		0.455699
NC_000913	4511755	4511760		0.478622
NC_000913	4511760	4511765		0.468940
NC_000913	4511765	4511770		0.410825
NC_000913	4511770	4511775		0.440071
NC_000913	4511775	4511780		0.475767
NC_000913	4511780	4511785		0.500245
NC_000913	4511785	4511790		0.552883
NC_000913	4511790	4511795		0.507189
NC_000913	4511795	4511800		0.388938
NC_000913	4511800	4511805		0.389193
NC_000913	4511805	4511810		0.164398
NC_000913	4511810	4511815		0.128538
NC_000913	4511815	4511820		0.072061
NC_000913	4511820	4511825		0.058482
NC_000913	4511825	4511830		0.063512
NC_000913	4511830	4511835		0.069597
NC_000913	4511835	4511840		0.112277
NC_000913	4511840	4511845		0.117122
NC_000913	4511845	4511850		0.152562
NC_000913	4511850	4511855		0.233849
NC_000913	4511855	4511860		0.256632
NC_000913	4511860	4511865		0.178258
NC_000913	4511865	4511870		0.377586
NC_000913	4511870	4511875		0.397154
NC_000913	4511875	4511880		0.383381
NC_000913	4511880	4511885		0.454192
NC_000913	4511885	4511890		0.361709
NC_000913	4511890	4511895		0.413744
NC_000913	4511895	4511900		0.309967
NC_000913	4511900	4511905		0.277698
NC_000913	4511905	4511910		0.248554
NC_000913	4511910	4511915		0.246184
NC_000913	4511915	4511920		0.226959
NC_000913	4511920	4511925		0.389693
NC_000913	4511925	4511930		0.390539
NC_000913	4511930	4511935		0.405361
NC_000913	4511935	4511940		0.382900
NC_000913	4511940	4511945		0.494149
NC_000913	4511945	4511950		0.462460
NC_000913	4511950	4511955		0.629313
NC_000913	4511955	4511960		0.659407
NC_000913	4511960	4511965		0.569335
NC_000913	4511965	4511970		0.549721
NC_000913	4511970	4511975		0.580256
NC_000913	4511975	4511980		0.428189
NC_000913	4511980	4511985		0.370256
NC_000913	4511985	4511990		0.287560
NC_000913	4511990	4511995		0.264609
NC_000913	4511995	4512000		0.272704
NC_000913	4512000	4512005		0.249089
NC_000913	4512005	4512010		0.267899
NC_000913	4512010	4512015		0.325837
NC_000913	4512015	4512020		0.264295
NC_000913	4512020	4512025		0.282146
NC_000913	4512025	4512030		0.288121
NC_000913	4512030	4512035		0.376088
NC_000913	4512035	4512040		0.457249
NC_000913	4512040	4512045		0.745231
NC_000913	4512045	4512050		0.233312
NC_000913	4512050	4512055		0.266635
NC_000913	4512055	4512060		0.226510
NC_000913	4512060	4512065		0.160492
NC_000913	4512065	4512070		0.147967
NC_000913	4512070	4512075		0.161453
NC_000913	4512075	4512080		0.171103
NC_000913	4512080	4512085		0.173807
NC_000913	4512085	4512090		0.236452
NC_000913	4512090	4512095		0.252981
NC_000913	4512095	4512100		0.358318
NC_000913	4512100	4512105		0.385699
NC_000913	4512105	4512110		0.450329
NC_000913	4512110	4512115		0.307447
NC_000913	4512115	4512120		0.189363
NC_000913	4512120	4512125		0.178363
NC_000913	4512125	4512130		0.178802
NC_000913	4512130	4512135		0.182423
NC_000913	4512135	4512140		0.177207
NC_000913	4512140	4512145		0.182409
NC_000913	4512145	4512150		0.241893
NC_000913	4512150	4512155		0.675867
NC_000913	4512155	4512160		0.746801
NC_000913	4512160	4512165		0.961830
NC_000913	4512165	4512170		0.432750
NC_000913	4512170	4512175		0.449906
NC_000913	4512175	4512180		0.360222
NC_000913	4512180	4512185		0.355696
NC_000913	4512185	4512190		0.380488
NC_000913	4512190	4512195		0.578685
NC_000913	4512195	4512200		0.659640
NC_000913	4512200	4512205		0.830239
NC_000913	4512205	4512210		0.509648
NC_000913	4512210	4512215		0.448011
NC_000913	4512215	4512220		0.442623
NC_000913	4512220	4512225		0.518611
NC_000913	4512225	4512230		0.512328
NC_000913	4512230	4512235		0.655477
NC_000913	4512235	4512240		0.460831
NC_000913	4512240	4512245		0.367077
NC_000913	4512245	4512250		0.307968
NC_000913	4512250	4512255		0.287865
NC_000913	4512255	4512260		0.266213
NC_000913	4512260	4512265		0.234855
NC_000913	4512265	4512270		0.479784
NC_000913	4512270	4512275		0.596788
NC_000913	4512275	4512280		1.847428
NC_000913	4512280	4512285		1.955054
NC_000913	4512285	4512290		1.502452
NC_000913	4512290	4512295		0.979181
NC_000913	4512295	4512300		0.953308
NC_000913	4512300	4512305		0.803192
NC_000913	4512305	4512310		0.756311
NC_000913	4512310	4512315		0.806963
NC_000913	4512315	4512320		0.721652
NC_000913	4512320	4512325		0.635736
NC_000913	4512325	4512330		0.643825
NC_000913	4512330	4512335		0.698008
NC_000913	4512335	4512340		0.683317
NC_000913	4512340	4512345		0.996621
NC_000913	4512345	4512350		1.346732
NC_000913	4512350	4512355		0.869073
NC_000913	4512355	4512360		0.600362
NC_000913	4512360	4512365		0.260866
NC_000913	4512365	4512370		0.175295
NC_000913	4512370	4512375		0.188313
NC_000913	4512375	4512380		0.174843
NC_000913	4512380	4512385		0.174469
NC_000913	4512385	4512390		0.190472
NC_000913	4512390	4512395		0.366911
NC_000913	4512395	4512400		0.275334
NC_000913	4512400	4512405		0.252354
NC_000913	4512405	4512410		0.286187
NC_000913	4512410	4512415		0.225128
NC_000913	4512415	4512420		0.258574
NC_000913	4512420	4512425		0.247039
NC_000913	4512425	4512430		0.181725
NC_000913	4512430	4512435		0.326791
NC_000913	4512435	4512440		0.318520
NC_000913	4512440	4512445		0.239869
NC_000913	4512445	4512450		0.211247
NC_000913	4512450	4512455		0.214567
NC_000913	4512455	4512460		0.213847
NC_000913	4512460	4512465		0.202843
NC_000913	4512465	4512470		0.199052
NC_000913	4512470	4512475		0.233162
NC_000913	4512475	4512480		0.249853
NC_000913	4512480	4512485		0.314796
NC_000913	4512485	4512490		0.407362
NC_000913	4512490	4512495		0.280708
NC_000913	4512495	4512500		0.293406
NC_000913	4512500	4512505		0.277561
NC_000913	4512505	4512510		0.269480
NC_000913	4512510	4512515		0.332395
NC_000913	4512515	4512520		0.518946
NC_000913	4512520	4512525		0.414606
NC_000913	4512525	4512530		0.358095
NC_000913	4512530	4512535		0.282752
NC_000913	4512535	4512540		0.314651
NC_000913	4512540	4512545		0.327953
NC_000913	4512545	4512550		0.341108
NC_000913	4512550	4512555		0.396800
NC_000913	4512555	4512560		0.454790
NC_000913	4512560	4512565		0.576571
NC_000913	4512565	4512570		0.657804
NC_000913	4512570	4512575		0.698098
NC_000913	4512575	4512580		0.659349
NC_000913	4512580	4512585		0.559403
NC_000913	4512585	4512590		0.630808
NC_000913	4512590	4512595		0.589475
NC_000913	4512595	4512600		0.544788
NC_000913	4512600	4512605		0.538552
NC_000913	4512605	4512610		0.510928
NC_000913	4512610	4512615		0.534166
NC_000913	4512615	4512620		0.467933
NC_000913	4512620	4512625		0.305595
NC_000913	4512625	4512630		0.144904
NC_000913	4512630	4512635		0.103926
NC_000913	4512635	4512640		0.090084
NC_000913	4512640	4512645		0.107021
NC_000913	4512645	4512650		0.128008
NC_000913	4512650	4512655		0.157589
NC_000913	4512655	4512660		0.186335
NC_000913	4512660	4512665		0.254666
NC_000913	4512665	4512670		0.254040
NC_000913	4512670	4512675		0.314391
NC_000913	4512675	4512680		0.497172
NC_000913	4512680	4512685		1.008800
NC_000913	4512685	4512690		0.761032
NC_000913	4512690	4512695		0.536390
NC_000913	4512695	4512700		0.450234
NC_000913	4512700	4512705		0.439960
NC_000913	4512705	4512710		0.391847
NC_000913	4512710	4512715		0.356675
NC_000913	4512715	4512720		0.349738
NC_000913	4512720	4512725		0.346860
NC_000913	4512725	4512730		0.465061
NC_000913	4512730	4512735		0.473632
NC_000913	4512735	4512740		0.459563
NC_000913	4512740	4512745		0.525452
NC_000913	4512745	4512750		0.540019
NC_000913	4512750	4512755		0.553114
NC_000913	4512755	4512760		0.510550
NC_000913	4512760	4512765		0.889773
NC_000913	4512765	4512770		0.380913
NC_000913	4512770	4512775		0.346752
NC_000913	4512775	4512780		0.269356
NC_000913	4512780	4512785		0.263052
NC_000913	4512785	4512790		0.240902
NC_000913	4512790	4512795		0.238475
NC_000913	4512795	4512800		0.281227
NC_000913	4512800	4512805		0.260163
NC_000913	4512805	4512810		0.276800
NC_000913	4512810	4512815		0.366052
NC_000913	4512815	4512820		0.318378
NC_000913	4512820	4512825		0.495413
NC_000913	4512825	4512830		0.588518
NC_000913	4512830	4512835		0.680657
NC_000913	4512835	4512840		0.616259
NC_000913	4512840	4512845		0.508501
NC_000913	4512845	4512850		0.531952
NC_000913	4512850	4512855		0.530732
NC_000913	4512855	4512860		0.628798
NC_000913	4512860	4512865		0.631376
NC_000913	4512865	4512870		0.660779
NC_000913	4512870	4512875		0.612195
NC_000913	4512875	4512880		0.817530
NC_000913	4512880	4512885		0.650968
NC_000913	4512885	4512890		0.561811
NC_000913	4512890	4512895		0.530109
NC_000913	4512895	4512900		0.543856
NC_000913	4512900	4512905		0.548415
NC_000913	4512905	4512910		0.582010
NC_000913	4512910	4512915		0.762912
NC_000913	4512915	4512920		0.498577
NC_000913	4512920	4512925		0.384481
NC_000913	4512925	4512930		0.210527
NC_000913	4512930	4512935		0.178702
NC_000913	4512935	4512940		0.165873
NC_000913	4512940	4512945		0.097805
NC_000913	4512945	4512950		0.093391
NC_000913	4512950	4512955		0.094550
NC_000913	4512955	4512960		0.157932
NC_000913	4512960	4512965		0.189198
NC_000913	4512965	4512970		0.383982
NC_000913	4512970	4512975		0.464311
NC_000913	4512975	4512980		0.732098
NC_000913	4512980	4512985		0.428859
NC_000913	4512985	4512990		0.366190
NC_000913	4512990	4512995		0.408164
NC_000913	4512995	4513000		0.373012
NC_000913	4513000	4513005		0.526590
NC_000913	4513005	4513010		0.464885
NC_000913	4513010	4513015		0.491422
NC_000913	4513015	4513020		0.448917
NC_000913	4513020	4513025		0.483482
NC_000913	4513025	4513030		0.438640
NC_000913	4513030	4513035		0.374675
NC_000913	4513035	4513040		0.358479
NC_000913	4513040	4513045		0.322792
NC_000913	4513045	4513050		0.340479
NC_000913	4513050	4513055		0.261823
NC_000913	4513055	4513060		0.226685
NC_000913	4513060	4513065		0.158917
NC_000913	4513065	4513070		0.131047
NC_000913	4513070	4513075		0.115114
NC_000913	4513075	4513080		0.109475
NC_000913	4513080	4513085		0.147928
NC_000913	4513085	4513090		0.150653
NC_000913	4513090	4513095		0.210564
NC_000913	4513095	4513100		0.174518
NC_000913	4513100	4513105		0.166650
NC_000913	4513105	4513110		0.156258
NC_000913	4513110	4513115		0.164391
NC_000913	4513115	4513120		0.157014
NC_000913	4513120	4513125		0.407378
NC_000913	4513125	4513130		0.495397
NC_000913	4513130	4513135		0.497208
NC_000913	4513135	4513140		0.502310
NC_000913	4513140	4513145		0.583447
NC_000913	4513145	4513150		0.635926
NC_000913	4513150	4513155		0.612790
NC_000913	4513155	4513160		0.593378
NC_000913	4513160	4513165		0.522131
NC_000913	4513165	4513170		0.560993
NC_000913	4513170	4513175		0.517401
NC_000913	4513175	4513180		0.532922
NC_000913	4513180	4513185		0.501857
NC_000913	4513185	4513190		0.470761
NC_000913	4513190	4513195		0.500693
NC_000913	4513195	4513200		0.516889
NC_000913	4513200	4513205		0.474185
NC_000913	4513205	4513210		0.217414
NC_000913	4513210	4513215		0.209632
NC_000913	4513215	4513220		0.213521
NC_000913	4513220	4513225		0.232551
NC_000913	4513225	4513230		0.307846
NC_000913	4513230	4513235		0.398264
NC_000913	4513235	4513240		0.443397
NC_000913	4513240	4513245		0.474503
NC_000913	4513245	4513250		0.410291
NC_000913	4513250	4513255		0.396676
NC_000913	4513255	4513260		0.404648
NC_000913	4513260	4513265		0.338407
NC_000913	4513265	4513270		0.346602
NC_000913	4513270	4513275		0.385446
NC_000913	4513275	4513280		0.422630
NC_000913	4513280	4513285		0.406317
NC_000913	4513285	4513290		0.427925
NC_000913	4513290	4513295		0.556617
NC_000913	4513295	4513300		0.764033
NC_000913	4513300	4513305		0.864369
NC_000913	4513305	4513310		0.945161
NC_000913	4513310	4513315		1.120919
NC_000913	4513315	4513320		1.314280
NC_000913	4513320	4513325		1.301499
NC_000913	4513325	4513330		1.559609
NC_000913	4513330	4513335		1.623780
NC_000913	4513335	4513340		2.095061
NC_000913	4513340	4513345		1.981745
NC_000913	4513345	4513350		1.679917
NC_000913	4513350	4513355		1.231188
NC_000913	4513355	4513360		1.740979
NC_000913	4513360	4513365		1.414135
NC_000913	4513365	4513370		1.331602
NC_000913	4513370	4513375		1.073205
NC_000913	4513375	4513380		1.076414
NC_000913	4513380	4513385		1.126441
NC_000913	4513385	4513390		0.994935
NC_000913	4513390	4513395		1.047767
NC_000913	4513395	4513400		0.960251
NC_000913	4513400	4513405		1.301131
NC_000913	4513405	4513410		1.081994
NC_000913	4513410	4513415		1.096267
NC_000913	4513415	4513420		0.665930
NC_000913	4513420	4513425		0.555639
NC_000913	4513425	4513430		0.466445
NC_000913	4513430	4513435		0.367505
NC_000913	4513435	4513440		0.386455
NC_000913	4513440	4513445		0.383100
NC_000913	4513445	4513450		0.396467
NC_000913	4513450	4513455		0.383411
NC_000913	4513455	4513460		0.453148
NC_000913	4513460	4513465		0.652287
NC_000913	4513465	4513470		0.403502
NC_000913	4513470	4513475		0.399830
NC_000913	4513475	4513480		0.334113
NC_000913	4513480	4513485		0.344711
NC_000913	4513485	4513490		0.328138
NC_000913	4513490	4513495		0.330867
NC_000913	4513495	4513500		0.335425
NC_000913	4513500	4513505		0.331947
NC_000913	4513505	4513510		0.452298
NC_000913	4513510	4513515		0.364224
NC_000913	4513515	4513520		0.322657
NC_000913	4513520	4513525		0.228153
NC_000913	4513525	4513530		0.237445
NC_000913	4513530	4513535		0.193877
NC_000913	4513535	4513540		0.214681
NC_000913	4513540	4513545		0.237462
NC_000913	4513545	4513550		0.239316
NC_000913	4513550	4513555		0.188660
NC_000913	4513555	4513560		0.255093
NC_000913	4513560	4513565		0.295580
NC_000913	4513565	4513570		0.392857
NC_000913	4513570	4513575		0.374230
NC_000913	4513575	4513580		0.302230
NC_000913	4513580	4513585		0.408894
NC_000913	4513585	4513590		0.602912
NC_000913	4513590	4513595		0.470382
NC_000913	4513595	4513600		0.384682
NC_000913	4513600	4513605		0.465861
NC_000913	4513605	4513610		0.438299
NC_000913	4513610	4513615		0.470737
NC_000913	4513615	4513620		0.441469
NC_000913	4513620	4513625		0.419385
NC_000913	4513625	4513630		0.634276
NC_000913	4513630	4513635		0.677469
NC_000913	4513635	4513640		0.597509
NC_000913	4513640	4513645		0.497735
NC_000913	4513645	4513650		0.503088
NC_000913	4513650	4513655		0.372547
NC_000913	4513655	4513660		0.400000
NC_000913	4513660	4513665		0.406534
NC_000913	4513665	4513670		0.427419
NC_000913	4513670	4513675		0.396659
NC_000913	4513675	4513680		0.425835
NC_000913	4513680	4513685		0.454880
NC_000913	4513685	4513690		0.452870
NC_000913	4513690	4513695		0.680814
NC_000913	4513695	4513700		0.730094
NC_000913	4513700	4513705		0.685623
NC_000913	4513705	4513710		0.562159
NC_000913	4513710	4513715		0.509609
NC_000913	4513715	4513720		0.468037
NC_000913	4513720	4513725		0.492491
NC_000913	4513725	4513730		0.510560
NC_000913	4513730	4513735		0.495553
NC_000913	4513735	4513740		0.596250
NC_000913	4513740	4513745		0.510031
NC_000913	4513745	4513750		0.578880
NC_000913	4513750	4513755		0.569410
NC_000913	4513755	4513760		0.350054
NC_000913	4513760	4513765		0.252518
NC_000913	4513765	4513770		0.198840
NC_000913	4513770	4513775		0.195052
NC_000913	4513775	4513780		0.261296
NC_000913	4513780	4513785		0.252382
NC_000913	4513785	4513790		0.277873
NC_000913	4513790	4513795		0.289529
NC_000913	4513795	4513800		0.258791
NC_000913	4513800	4513805		0.252095
NC_000913	4513805	4513810		0.270147
NC_000913	4513810	4513815		0.264042
NC_000913	4513815	4513820		0.255138
NC_000913	4513820	4513825		0.292189
NC_000913	4513825	4513830		0.330332
NC_000913	4513830	4513835		0.243513
NC_000913	4513835	4513840		0.117063
NC_000913	4513840	4513845		0.043701
NC_000913	4513845	4513850		0.034216
NC_000913	4513850	4513855		0.027520
NC_000913	4513855	4513860		0.022565
NC_000913	4513860	4513865		0.018497
NC_000913	4513865	4513870		0.030307
NC_000913	4513870	4513875		0.032573
NC_000913	4513875	4513880		0.021373
NC_000913	4513880	4513885		0.033680
NC_000913	4513885	4513890		0.081319
NC_000913	4513890	4513895		0.060458
NC_000913	4513895	4513900		0.128772
NC_000913	4513900	4513905		0.127882
NC_000913	4513905	4513910		0.115794
NC_000913	4513910	4513915		0.157468
NC_000913	4513915	4513920		0.159037
NC_000913	4513920	4513925		0.454598
NC_000913	4513925	4513930		0.465463
NC_000913	4513930	4513935		0.384777
NC_000913	4513935	4513940		0.321489
NC_000913	4513940	4513945		0.294481
NC_000913	4513945	4513950		0.326503
NC_000913	4513950	4513955		0.361643
NC_000913	4513955	4513960		0.502711
NC_000913	4513960	4513965		0.493261
NC_000913	4513965	4513970		0.549784
NC_000913	4513970	4513975		0.353977
NC_000913	4513975	4513980		0.272457
NC_000913	4513980	4513985		0.245325
NC_000913	4513985	4513990		0.268975
NC_000913	4513990	4513995		0.241296
NC_000913	4513995	4514000		0.212164
NC_000913	4514000	4514005		0.238754
NC_000913	4514005	4514010		0.309891
NC_000913	4514010	4514015		0.303555
NC_000913	4514015	4514020		0.225619
NC_000913	4514020	4514025		0.212394
NC_000913	4514025	4514030		0.245646
NC_000913	4514030	4514035		0.239986
NC_000913	4514035	4514040		0.220694
NC_000913	4514040	4514045		0.212524
NC_000913	4514045	4514050		0.219909
NC_000913	4514050	4514055		0.245895
NC_000913	4514055	4514060		0.307314
NC_000913	4514060	4514065		0.523091
NC_000913	4514065	4514070		0.587994
NC_000913	4514070	4514075		0.539854
NC_000913	4514075	4514080		0.622189
NC_000913	4514080	4514085		0.600145
NC_000913	4514085	4514090		0.568278
NC_000913	4514090	4514095		0.537021
NC_000913	4514095	4514100		0.585464
NC_000913	4514100	4514105		0.567460
NC_000913	4514105	4514110		0.518984
NC_000913	4514110	4514115		0.464641
NC_000913	4514115	4514120		0.259678
NC_000913	4514120	4514125		0.379110
NC_000913	4514125	4514130		0.384460
NC_000913	4514130	4514135		0.186124
NC_000913	4514135	4514140		0.087805
NC_000913	4514140	4514145		0.054304
NC_000913	4514145	4514150		0.052994
NC_000913	4514150	4514155		0.060095
NC_000913	4514155	4514160		0.060401
NC_000913	4514160	4514165		0.059990
NC_000913	4514165	4514170		0.064178
NC_000913	4514170	4514175		0.115426
NC_000913	4514175	4514180		0.220506
NC_000913	4514180	4514185		0.180581
NC_000913	4514185	4514190		0.183313
NC_000913	4514190	4514195		0.118260
NC_000913	4514195	4514200		0.127126
NC_000913	4514200	4514205		0.140399
NC_000913	4514205	4514210		0.128679
NC_000913	4514210	4514215		0.189384
NC_000913	4514215	4514220		0.159006
NC_000913	4514220	4514225		0.067489
NC_000913	4514225	4514230		0.054638
NC_000913	4514230	4514235		0.097181
NC_000913	4514235	4514240		0.113592
NC_000913	4514240	4514245		0.119870
NC_000913	4514245	4514250		0.115411
NC_000913	4514250	4514255		0.137011
NC_000913	4514255	4514260		0.128403
NC_000913	4514260	4514265		0.085624
NC_000913	4514265	4514270		0.084614
NC_000913	4514270	4514275		0.095440
NC_000913	4514275	4514280		0.095998
NC_000913	4514280	4514285		0.119964
NC_000913	4514285	4514290		0.066491
NC_000913	4514290	4514295		0.097591
NC_000913	4514295	4514300		0.133806
NC_000913	4514300	4514305		0.138206
NC_000913	4514305	4514310		0.152833
NC_000913	4514310	4514315		0.228813
NC_000913	4514315	4514320		0.142070
NC_000913	4514320	4514325		0.062485
NC_000913	4514325	4514330		0.056418
NC_000913	4514330	4514335		0.055063
NC_000913	4514335	4514340		0.051635
NC_000913	4514340	4514345		0.054537
NC_000913	4514345	4514350		0.084184
NC_000913	4514350	4514355		0.261885
NC_000913	4514355	4514360		0.326880
NC_000913	4514360	4514365		0.347019
NC_000913	4514365	4514370		0.341294
NC_000913	4514370	4514375		0.393151
NC_000913	4514375	4514380		0.313373
NC_000913	4514380	4514385		0.199722
NC_000913	4514385	4514390		0.223612
NC_000913	4514390	4514395		0.220405
NC_000913	4514395	4514400		0.237997
NC_000913	4514400	4514405		0.182074
NC_000913	4514405	4514410		0.207202
NC_000913	4514410	4514415		0.177287
NC_000913	4514415	4514420		0.516378
NC_000913	4514420	4514425		0.305908
NC_000913	4514425	4514430		0.333669
NC_000913	4514430	4514435		0.316722
NC_000913	4514435	4514440		0.309929
NC_000913	4514440	4514445		0.261315
NC_000913	4514445	4514450		0.213769
NC_000913	4514450	4514455		0.192274
NC_000913	4514455	4514460		0.205948
NC_000913	4514460	4514465		0.152592
NC_000913	4514465	4514470		0.179112
NC_000913	4514470	4514475		0.168870
NC_000913	4514475	4514480		0.177185
NC_000913	4514480	4514485		0.152970
NC_000913	4514485	4514490		0.175541
NC_000913	4514490	4514495		0.297058
NC_000913	4514495	4514500		0.244923
NC_000913	4514500	4514505		0.283536
NC_000913	4514505	4514510		0.349480
NC_000913	4514510	4514515		0.463590
NC_000913	4514515	4514520		0.445767
NC_000913	4514520	4514525		0.402567
NC_000913	4514525	4514530		0.353080
NC_000913	4514530	4514535		0.391181
NC_000913	4514535	4514540		0.423232
NC_000913	4514540	4514545		0.332517
NC_000913	4514545	4514550		0.230200
NC_000913	4514550	4514555		0.142754
NC_000913	4514555	4514560		0.140001
NC_000913	4514560	4514565		0.122664
NC_000913	4514565	4514570		0.099944
NC_000913	4514570	4514575		0.091473
NC_000913	4514575	4514580		0.083814
NC_000913	4514580	4514585		0.110554
NC_000913	4514585	4514590		0.141985
NC_000913	4514590	4514595		0.118372
NC_000913	4514595	4514600		0.098945
NC_000913	4514600	4514605		0.087414
NC_000913	4514605	4514610		0.095886
NC_000913	4514610	4514615		0.094281
NC_000913	4514615	4514620		0.135497
NC_000913	4514620	4514625		0.166054
NC_000913	4514625	4514630		0.200212
NC_000913	4514630	4514635		0.605425
NC_000913	4514635	4514640		0.768345
NC_000913	4514640	4514645		0.764421
NC_000913	4514645	4514650		0.805740
NC_000913	4514650	4514655		0.798418
NC_000913	4514655	4514660		0.679800
NC_000913	4514660	4514665		0.610691
NC_000913	4514665	4514670		0.538146
NC_000913	4514670	4514675		0.504101
NC_000913	4514675	4514680		0.490490
NC_000913	4514680	4514685		0.377693
NC_000913	4514685	4514690		0.403094
NC_000913	4514690	4514695		0.338985
NC_000913	4514695	4514700		0.514311
NC_000913	4514700	4514705		0.575302
NC_000913	4514705	4514710		0.689316
NC_000913	4514710	4514715		0.749716
NC_000913	4514715	4514720		0.815243
NC_000913	4514720	4514725		0.767953
NC_000913	4514725	4514730		0.882586
NC_000913	4514730	4514735		0.872010
NC_000913	4514735	4514740		0.831465
NC_000913	4514740	4514745		0.922644
NC_000913	4514745	4514750		0.997153
NC_000913	4514750	4514755		0.744992
NC_000913	4514755	4514760		0.678547
NC_000913	4514760	4514765		0.782318
NC_000913	4514765	4514770		0.467756
NC_000913	4514770	4514775		0.426236
NC_000913	4514775	4514780		0.364464
NC_000913	4514780	4514785		0.274884
NC_000913	4514785	4514790		0.240930
NC_000913	4514790	4514795		0.222814
NC_000913	4514795	4514800		0.235677
NC_000913	4514800	4514805		0.239979
NC_000913	4514805	4514810		0.280455
NC_000913	4514810	4514815		0.360816
NC_000913	4514815	4514820		0.335901
NC_000913	4514820	4514825		0.263567
NC_000913	4514825	4514830		0.314139
NC_000913	4514830	4514835		0.320710
NC_000913	4514835	4514840		0.395065
NC_000913	4514840	4514845		0.420733
NC_000913	4514845	4514850		0.482034
NC_000913	4514850	4514855		0.454564
NC_000913	4514855	4514860		0.454855
NC_000913	4514860	4514865		0.384118
NC_000913	4514865	4514870		0.503014
NC_000913	4514870	4514875		0.577270
NC_000913	4514875	4514880		0.548697
NC_000913	4514880	4514885		0.604608
NC_000913	4514885	4514890		0.494886
NC_000913	4514890	4514895		0.353062
NC_000913	4514895	4514900		0.247401
NC_000913	4514900	4514905		0.254651
NC_000913	4514905	4514910		0.142768
NC_000913	4514910	4514915		0.107800
NC_000913	4514915	4514920		0.095996
NC_000913	4514920	4514925		0.071803
NC_000913	4514925	4514930		0.067142
NC_000913	4514930	4514935		0.067118
NC_000913	4514935	4514940		0.062811
NC_000913	4514940	4514945		0.088511
NC_000913	4514945	4514950		0.069360
NC_000913	4514950	4514955		0.081265
NC_000913	4514955	4514960		0.074036
NC_000913	4514960	4514965		0.087608
NC_000913	4514965	4514970		0.108639
NC_000913	4514970	4514975		0.109501
NC_000913	4514975	4514980		0.122970
NC_000913	4514980	4514985		0.146013
NC_000913	4514985	4514990		0.230793
NC_000913	4514990	4514995		0.218413
NC_000913	4514995	4515000		0.196248
NC_000913	4515000	4515005		0.194442
NC_000913	4515005	4515010		0.188443
NC_000913	4515010	4515015		0.325614
NC_000913	4515015	4515020		0.347718
NC_000913	4515020	4515025		0.370946
NC_000913	4515025	4515030		0.237751
NC_000913	4515030	4515035		0.255964
NC_000913	4515035	4515040		0.203658
NC_000913	4515040	4515045		0.236877
NC_000913	4515045	4515050		0.278515
NC_000913	4515050	4515055		0.308122
NC_000913	4515055	4515060		0.535424
NC_000913	4515060	4515065		0.466726
NC_000913	4515065	4515070		0.264974
NC_000913	4515070	4515075		0.194497
NC_000913	4515075	4515080		0.191656
NC_000913	4515080	4515085		0.063855
NC_000913	4515085	4515090		0.062636
NC_000913	4515090	4515095		0.057225
NC_000913	4515095	4515100		0.083565
NC_000913	4515100	4515105		0.084195
NC_000913	4515105	4515110		0.076426
NC_000913	4515110	4515115		0.085106
NC_000913	4515115	4515120		0.150001
NC_000913	4515120	4515125		0.171280
NC_000913	4515125	4515130		0.156372
NC_000913	4515130	4515135		0.090857
NC_000913	4515135	4515140		0.093661
NC_000913	4515140	4515145		0.091501
NC_000913	4515145	4515150		0.101001
NC_000913	4515150	4515155		0.106919
NC_000913	4515155	4515160		0.125879
NC_000913	4515160	4515165		0.155661
NC_000913	4515165	4515170		0.124982
NC_000913	4515170	4515175		0.041979
NC_000913	4515175	4515180		0.025342
NC_000913	4515180	4515185		0.018261
NC_000913	4515185	4515190		0.018639
NC_000913	4515190	4515195		0.019305
NC_000913	4515195	4515200		0.018400
NC_000913	4515200	4515205		0.017458
NC_000913	4515205	4515210		0.016083
NC_000913	4515210	4515215		0.075894
NC_000913	4515215	4515220		0.154369
NC_000913	4515220	4515225		0.210468
NC_000913	4515225	4515230		0.272266
NC_000913	4515230	4515235		0.270898
NC_000913	4515235	4515240		0.258436
NC_000913	4515240	4515245		0.240542
NC_000913	4515245	4515250		0.244738
NC_000913	4515250	4515255		0.216388
NC_000913	4515255	4515260		0.314222
NC_000913	4515260	4515265		0.526184
NC_000913	4515265	4515270		0.458171
NC_000913	4515270	4515275		0.494505
NC_000913	4515275	4515280		0.507384
NC_000913	4515280	4515285		0.484678
NC_000913	4515285	4515290		0.426219
NC_000913	4515290	4515295		0.467299
NC_000913	4515295	4515300		0.389731
NC_000913	4515300	4515305		0.312241
NC_000913	4515305	4515310		0.301670
NC_000913	4515310	4515315		0.295596
NC_000913	4515315	4515320		0.338821
NC_000913	4515320	4515325		0.657366
NC_000913	4515325	4515330		0.721847
NC_000913	4515330	4515335		0.661864
NC_000913	4515335	4515340		0.834085
NC_000913	4515340	4515345		1.129985
NC_000913	4515345	4515350		0.399639
NC_000913	4515350	4515355		0.190059
NC_000913	4515355	4515360		0.157535
NC_000913	4515360	4515365		0.088590
NC_000913	4515365	4515370		0.087787
NC_000913	4515370	4515375		0.087094
NC_000913	4515375	4515380		0.099410
NC_000913	4515380	4515385		0.091463
NC_000913	4515385	4515390		0.101986
NC_000913	4515390	4515395		0.166703
NC_000913	4515395	4515400		0.554718
NC_000913	4515400	4515405		0.665488
NC_000913	4515405	4515410		0.922184
NC_000913	4515410	4515415		0.931165
NC_000913	4515415	4515420		0.883706
NC_000913	4515420	4515425		0.882094
NC_000913	4515425	4515430		0.873846
NC_000913	4515430	4515435		0.903970
NC_000913	4515435	4515440		0.866585
NC_000913	4515440	4515445		0.896819
NC_000913	4515445	4515450		0.870430
NC_000913	4515450	4515455		0.987726
NC_000913	4515455	4515460		1.044546
NC_000913	4515460	4515465		0.899349
NC_000913	4515465	4515470		0.706844
NC_000913	4515470	4515475		0.532342
NC_000913	4515475	4515480		0.492046
NC_000913	4515480	4515485		0.481916
NC_000913	4515485	4515490		0.517152
NC_000913	4515490	4515495		0.393790
NC_000913	4515495	4515500		0.373484
NC_000913	4515500	4515505		0.477433
NC_000913	4515505	4515510		0.406556
NC_000913	4515510	4515515		0.440719
NC_000913	4515515	4515520		0.286458
NC_000913	4515520	4515525		0.296992
NC_000913	4515525	4515530		0.419379
NC_000913	4515530	4515535		0.444336
NC_000913	4515535	4515540		0.284433
NC_000913	4515540	4515545		0.272940
NC_000913	4515545	4515550		0.224364
NC_000913	4515550	4515555		0.266082
NC_000913	4515555	4515560		0.200191
NC_000913	4515560	4515565		0.185892
NC_000913	4515565	4515570		0.207988
NC_000913	4515570	4515575		0.271133
NC_000913	4515575	4515580		0.298071
NC_000913	4515580	4515585		0.335833
NC_000913	4515585	4515590		0.431166
NC_000913	4515590	4515595		0.358077
NC_000913	4515595	4515600		0.365312
NC_000913	4515600	4515605		0.399622
NC_000913	4515605	4515610		0.352290
NC_000913	4515610	4515615		0.295071
NC_000913	4515615	4515620		0.389502
NC_000913	4515620	4515625		0.425757
NC_000913	4515625	4515630		0.403486
NC_000913	4515630	4515635		0.364450
NC_000913	4515635	4515640		0.308177
NC_000913	4515640	4515645		0.298101
NC_000913	4515645	4515650		0.294150
NC_000913	4515650	4515655		0.350382
NC_000913	4515655	4515660		0.374009
NC_000913	4515660	4515665		0.464016
NC_000913	4515665	4515670		0.427870
NC_000913	4515670	4515675		0.659598
NC_000913	4515675	4515680		0.286492
NC_000913	4515680	4515685		0.283420
NC_000913	4515685	4515690		0.254536
NC_000913	4515690	4515695		0.080208
NC_000913	4515695	4515700		0.071608
NC_000913	4515700	4515705		0.062135
NC_000913	4515705	4515710		0.111779
NC_000913	4515710	4515715		0.187256
NC_000913	4515715	4515720		0.238937
NC_000913	4515720	4515725		0.420771
NC_000913	4515725	4515730		0.432176
NC_000913	4515730	4515735		0.455288
NC_000913	4515735	4515740		0.315474
NC_000913	4515740	4515745		0.313910
NC_000913	4515745	4515750		0.279988
NC_000913	4515750	4515755		0.281526
NC_000913	4515755	4515760		0.288259
NC_000913	4515760	4515765		0.262391
NC_000913	4515765	4515770		0.364104
NC_000913	4515770	4515775		0.510736
NC_000913	4515775	4515780		0.502086
NC_000913	4515780	4515785		0.495136
NC_000913	4515785	4515790		0.517844
NC_000913	4515790	4515795		0.661505
NC_000913	4515795	4515800		0.532053
NC_000913	4515800	4515805		0.526446
NC_000913	4515805	4515810		0.462318
NC_000913	4515810	4515815		0.413474
NC_000913	4515815	4515820		0.376772
NC_000913	4515820	4515825		0.311591
NC_000913	4515825	4515830		0.309368
NC_000913	4515830	4515835		0.296595
NC_000913	4515835	4515840		0.229755
NC_000913	4515840	4515845		0.259685
NC_000913	4515845	4515850		0.240332
NC_000913	4515850	4515855		0.267066
NC_000913	4515855	4515860		0.221675
NC_000913	4515860	4515865		0.117697
NC_000913	4515865	4515870		0.095041
NC_000913	4515870	4515875		0.041414
NC_000913	4515875	4515880		0.040631
NC_000913	4515880	4515885		0.047128
NC_000913	4515885	4515890		0.038152
NC_000913	4515890	4515895		0.045618
NC_000913	4515895	4515900		0.047922
NC_000913	4515900	4515905		0.052097
NC_000913	4515905	4515910		0.121112
NC_000913	4515910	4515915		0.154655
NC_000913	4515915	4515920		0.194122
NC_000913	4515920	4515925		0.242424
NC_000913	4515925	4515930		0.261788
NC_000913	4515930	4515935		0.280867
NC_000913	4515935	4515940		0.287193
NC_000913	4515940	4515945		0.302044
NC_000913	4515945	4515950		0.322652
NC_000913	4515950	4515955		0.288126
NC_000913	4515955	4515960		0.303048
NC_000913	4515960	4515965		0.289395
NC_000913	4515965	4515970		0.326314
NC_000913	4515970	4515975		0.326066
NC_000913	4515975	4515980		0.373921
NC_000913	4515980	4515985		0.406365
NC_000913	4515985	4515990		0.396615
NC_000913	4515990	4515995		0.389672
NC_000913	4515995	4516000		0.451795
NC_000913	4516000	4516005		0.390405
NC_000913	4516005	4516010		0.780638
NC_000913	4516010	4516015		0.758923
NC_000913	4516015	4516020		0.721033
NC_000913	4516020	4516025		0.393224
NC_000913	4516025	4516030		0.265144
NC_000913	4516030	4516035		0.270548
NC_000913	4516035	4516040		0.253436
NC_000913	4516040	4516045		0.184111
NC_000913	4516045	4516050		0.170770
NC_000913	4516050	4516055		0.164956
NC_000913	4516055	4516060		0.175760
NC_000913	4516060	4516065		0.218597
NC_000913	4516065	4516070		0.202587
NC_000913	4516070	4516075		0.186451
NC_000913	4516075	4516080		0.221482
NC_000913	4516080	4516085		0.204120
NC_000913	4516085	4516090		0.143356
NC_000913	4516090	4516095		0.167914
NC_000913	4516095	4516100		0.144044
NC_000913	4516100	4516105		0.134601
NC_000913	4516105	4516110		0.129002
NC_000913	4516110	4516115		0.107799
NC_000913	4516115	4516120		0.123448
NC_000913	4516120	4516125		0.147914
NC_000913	4516125	4516130		0.147886
NC_000913	4516130	4516135		0.142187
NC_000913	4516135	4516140		0.138071
NC_000913	4516140	4516145		0.229971
NC_000913	4516145	4516150		0.200199
NC_000913	4516150	4516155		0.155877
NC_000913	4516155	4516160		0.133679
NC_000913	4516160	4516165		0.171023
NC_000913	4516165	4516170		0.148144
NC_000913	4516170	4516175		0.161633
NC_000913	4516175	4516180		0.237076
NC_000913	4516180	4516185		0.254110
NC_000913	4516185	4516190		0.277312
NC_000913	4516190	4516195		0.330232
NC_000913	4516195	4516200		0.383793
NC_000913	4516200	4516205		0.380266
NC_000913	4516205	4516210		0.414261
NC_000913	4516210	4516215		0.411857
NC_000913	4516215	4516220		0.247815
NC_000913	4516220	4516225		0.193477
NC_000913	4516225	4516230		0.147861
NC_000913	4516230	4516235		0.136697
NC_000913	4516235	4516240		0.156595
NC_000913	4516240	4516245		0.252015
NC_000913	4516245	4516250		0.334925
NC_000913	4516250	4516255		0.228237
NC_000913	4516255	4516260		0.245304
NC_000913	4516260	4516265		0.263292
NC_000913	4516265	4516270		0.258233
NC_000913	4516270	4516275		0.241905
NC_000913	4516275	4516280		0.288532
NC_000913	4516280	4516285		0.285849
NC_000913	4516285	4516290		0.216005
NC_000913	4516290	4516295		0.130626
NC_000913	4516295	4516300		0.161798
NC_000913	4516300	4516305		0.154288
NC_000913	4516305	4516310		0.143732
NC_000913	4516310	4516315		0.188977
NC_000913	4516315	4516320		0.186102
NC_000913	4516320	4516325		0.177842
NC_000913	4516325	4516330		0.214871
NC_000913	4516330	4516335		0.289573
NC_000913	4516335	4516340		0.273419
NC_000913	4516340	4516345		0.344555
NC_000913	4516345	4516350		0.287803
NC_000913	4516350	4516355		0.265616
NC_000913	4516355	4516360		0.275765
NC_000913	4516360	4516365		0.284068
NC_000913	4516365	4516370		0.280692
NC_000913	4516370	4516375		0.310522
NC_000913	4516375	4516380		0.322393
NC_000913	4516380	4516385		0.273207
NC_000913	4516385	4516390		0.289984
NC_000913	4516390	4516395		0.216761
NC_000913	4516395	4516400		0.252646
NC_000913	4516400	4516405		0.275459
NC_000913	4516405	4516410		0.261167
NC_000913	4516410	4516415		0.272191
NC_000913	4516415	4516420		0.281858
NC_000913	4516420	4516425		0.310239
NC_000913	4516425	4516430		0.280736
NC_000913	4516430	4516435		0.241905
NC_000913	4516435	4516440		0.204444
NC_000913	4516440	4516445		0.194418
NC_000913	4516445	4516450		0.160379
NC_000913	4516450	4516455		0.321169
NC_000913	4516455	4516460		0.401642
NC_000913	4516460	4516465		0.319205
NC_000913	4516465	4516470		0.314698
NC_000913	4516470	4516475		0.421684
NC_000913	4516475	4516480		0.466374
NC_000913	4516480	4516485		0.381849
NC_000913	4516485	4516490		0.369654
NC_000913	4516490	4516495		0.432477
NC_000913	4516495	4516500		0.516562
NC_000913	4516500	4516505		0.535104
NC_000913	4516505	4516510		0.522766
NC_000913	4516510	4516515		0.390250
NC_000913	4516515	4516520		0.364128
NC_000913	4516520	4516525		0.351786
NC_000913	4516525	4516530		0.321044
NC_000913	4516530	4516535		0.467564
NC_000913	4516535	4516540		0.660367
NC_000913	4516540	4516545		0.648636
NC_000913	4516545	4516550		0.568488
NC_000913	4516550	4516555		0.835691
NC_000913	4516555	4516560		0.960448
NC_000913	4516560	4516565		0.897217
NC_000913	4516565	4516570		0.917897
NC_000913	4516570	4516575		0.890422
NC_000913	4516575	4516580		0.648750
NC_000913	4516580	4516585		0.443237
NC_000913	4516585	4516590		0.328889
NC_000913	4516590	4516595		0.246956
NC_000913	4516595	4516600		0.215245
NC_000913	4516600	4516605		0.242821
NC_000913	4516605	4516610		0.193625
NC_000913	4516610	4516615		0.205543
NC_000913	4516615	4516620		0.232028
NC_000913	4516620	4516625		0.215388
NC_000913	4516625	4516630		0.214933
NC_000913	4516630	4516635		0.332447
NC_000913	4516635	4516640		0.590330
NC_000913	4516640	4516645		0.558120
NC_000913	4516645	4516650		0.407933
NC_000913	4516650	4516655		0.363173
NC_000913	4516655	4516660		0.287085
NC_000913	4516660	4516665		0.223571
NC_000913	4516665	4516670		0.167637
NC_000913	4516670	4516675		0.181351
NC_000913	4516675	4516680		0.135490
NC_000913	4516680	4516685		0.130080
NC_000913	4516685	4516690		0.086820
NC_000913	4516690	4516695		0.048185
NC_000913	4516695	4516700		0.062264
NC_000913	4516700	4516705		0.081736
NC_000913	4516705	4516710		0.076201
NC_000913	4516710	4516715		0.097818
NC_000913	4516715	4516720		0.101020
NC_000913	4516720	4516725		0.120407
NC_000913	4516725	4516730		0.168420
NC_000913	4516730	4516735		0.191428
NC_000913	4516735	4516740		0.192923
NC_000913	4516740	4516745		0.459672
NC_000913	4516745	4516750		0.862701
NC_000913	4516750	4516755		2.399849
NC_000913	4516755	4516760		2.867285
NC_000913	4516760	4516765		3.372819
NC_000913	4516765	4516770		4.327339
NC_000913	4516770	4516775		6.619136
NC_000913	4516775	4516780		9.240534
NC_000913	4516780	4516785		14.353863
NC_000913	4516785	4516790		24.655188
NC_000913	4516790	4516795		25.160530
NC_000913	4516795	4516800		24.943316
NC_000913	4516800	4516805		22.359847
NC_000913	4516805	4516810		21.996590
NC_000913	4516810	4516815		21.697349
NC_000913	4516815	4516820		20.815817
NC_000913	4516820	4516825		20.337272
NC_000913	4516825	4516830		19.642983
NC_000913	4516830	4516835		11.957084
NC_000913	4516835	4516840		8.534582
NC_000913	4516840	4516845		5.326182
NC_000913	4516845	4516850		3.948143
NC_000913	4516850	4516855		2.448274
NC_000913	4516855	4516860		2.251356
NC_000913	4516860	4516865		2.253981
NC_000913	4516865	4516870		2.043938
NC_000913	4516870	4516875		2.308760
NC_000913	4516875	4516880		1.551307
NC_000913	4516880	4516885		1.620406
NC_000913	4516885	4516890		1.518856
NC_000913	4516890	4516895		1.610551
NC_000913	4516895	4516900		1.586357
NC_000913	4516900	4516905		1.517465
NC_000913	4516905	4516910		1.453026
NC_000913	4516910	4516915		1.371752
NC_000913	4516915	4516920		1.311678
NC_000913	4516920	4516925		1.231921
NC_000913	4516925	4516930		1.160104
NC_000913	4516930	4516935		1.111902
NC_000913	4516935	4516940		0.646435
NC_000913	4516940	4516945		0.554386
NC_000913	4516945	4516950		0.510699
NC_000913	4516950	4516955		0.481938
NC_000913	4516955	4516960		0.389249
NC_000913	4516960	4516965		0.337531
NC_000913	4516965	4516970		0.359477
NC_000913	4516970	4516975		0.198354
NC_000913	4516975	4516980		0.186706
NC_000913	4516980	4516985		0.155435
NC_000913	4516985	4516990		0.061769
NC_000913	4516990	4516995		0.057982
NC_000913	4516995	4517000		0.068500
NC_000913	4517000	4517005		0.065130
NC_000913	4517005	4517010		0.098460
NC_000913	4517010	4517015		0.115307
NC_000913	4517015	4517020		0.144187
NC_000913	4517020	4517025		0.203568
NC_000913	4517025	4517030		0.207643
NC_000913	4517030	4517035		0.224420
NC_000913	4517035	4517040		0.210522
NC_000913	4517040	4517045		0.259514
NC_000913	4517045	4517050		0.225418
NC_000913	4517050	4517055		0.338317
NC_000913	4517055	4517060		0.406531
NC_000913	4517060	4517065		0.417453
NC_000913	4517065	4517070		0.479984
NC_000913	4517070	4517075		0.477584
NC_000913	4517075	4517080		0.488497
NC_000913	4517080	4517085		0.477477
NC_000913	4517085	4517090		0.320827
NC_000913	4517090	4517095		0.349196
NC_000913	4517095	4517100		0.351734
NC_000913	4517100	4517105		0.387011
NC_000913	4517105	4517110		0.441812
NC_000913	4517110	4517115		0.430835
NC_000913	4517115	4517120		0.514032
NC_000913	4517120	4517125		0.529630
NC_000913	4517125	4517130		0.394243
NC_000913	4517130	4517135		0.492404
NC_000913	4517135	4517140		0.436041
NC_000913	4517140	4517145		0.392679
NC_000913	4517145	4517150		0.453222
NC_000913	4517150	4517155		0.583468
NC_000913	4517155	4517160		0.534314
NC_000913	4517160	4517165		0.685529
NC_000913	4517165	4517170		0.605059
NC_000913	4517170	4517175		0.593400
NC_000913	4517175	4517180		0.675589
NC_000913	4517180	4517185		0.696994
NC_000913	4517185	4517190		0.478564
NC_000913	4517190	4517195		0.418446
NC_000913	4517195	4517200		0.410666
NC_000913	4517200	4517205		0.427073
NC_000913	4517205	4517210		0.391970
NC_000913	4517210	4517215		0.377637
NC_000913	4517215	4517220		0.361753
NC_000913	4517220	4517225		0.453850
NC_000913	4517225	4517230		0.489327
NC_000913	4517230	4517235		0.525671
NC_000913	4517235	4517240		0.510872
NC_000913	4517240	4517245		0.794953
NC_000913	4517245	4517250		0.840225
NC_000913	4517250	4517255		0.670349
NC_000913	4517255	4517260		0.640838
NC_000913	4517260	4517265		0.431977
NC_000913	4517265	4517270		0.296496
NC_000913	4517270	4517275		0.342188
NC_000913	4517275	4517280		0.352279
NC_000913	4517280	4517285		0.399660
NC_000913	4517285	4517290		0.514889
NC_000913	4517290	4517295		0.762114
NC_000913	4517295	4517300		0.427879
NC_000913	4517300	4517305		0.289295
NC_000913	4517305	4517310		0.316345
NC_000913	4517310	4517315		0.328963
NC_000913	4517315	4517320		0.352516
NC_000913	4517320	4517325		0.545570
NC_000913	4517325	4517330		0.368163
NC_000913	4517330	4517335		0.316969
NC_000913	4517335	4517340		0.355219
NC_000913	4517340	4517345		0.350647
NC_000913	4517345	4517350		0.354781
NC_000913	4517350	4517355		0.288647
NC_000913	4517355	4517360		0.304689
NC_000913	4517360	4517365		0.261890
NC_000913	4517365	4517370		0.250976
NC_000913	4517370	4517375		0.229000
NC_000913	4517375	4517380		0.277983
NC_000913	4517380	4517385		0.318527
NC_000913	4517385	4517390		0.274566
NC_000913	4517390	4517395		0.181836
NC_000913	4517395	4517400		0.159144
NC_000913	4517400	4517405		0.160899
NC_000913	4517405	4517410		0.152059
NC_000913	4517410	4517415		0.159593
NC_000913	4517415	4517420		0.244457
NC_000913	4517420	4517425		0.173442
NC_000913	4517425	4517430		0.171893
NC_000913	4517430	4517435		0.082143
NC_000913	4517435	4517440		0.080821
NC_000913	4517440	4517445		0.089693
NC_000913	4517445	4517450		0.095915
NC_000913	4517450	4517455		0.149888
NC_000913	4517455	4517460		0.196609
NC_000913	4517460	4517465		0.327006
NC_000913	4517465	4517470		0.277520
NC_000913	4517470	4517475		0.223618
NC_000913	4517475	4517480		0.191389
NC_000913	4517480	4517485		0.225474
NC_000913	4517485	4517490		0.242491
NC_000913	4517490	4517495		0.309433
NC_000913	4517495	4517500		0.523391
NC_000913	4517500	4517505		0.664611
NC_000913	4517505	4517510		0.816323
NC_000913	4517510	4517515		0.703101
NC_000913	4517515	4517520		0.795743
NC_000913	4517520	4517525		0.804949
NC_000913	4517525	4517530		0.787233
NC_000913	4517530	4517535		0.705547
NC_000913	4517535	4517540		0.627153
NC_000913	4517540	4517545		0.568448
NC_000913	4517545	4517550		0.513904
NC_000913	4517550	4517555		0.560525
NC_000913	4517555	4517560		0.487426
NC_000913	4517560	4517565		0.278255
NC_000913	4517565	4517570		0.281599
NC_000913	4517570	4517575		0.250407
NC_000913	4517575	4517580		0.238186
NC_000913	4517580	4517585		0.173105
NC_000913	4517585	4517590		0.167930
NC_000913	4517590	4517595		0.205514
NC_000913	4517595	4517600		0.244152
NC_000913	4517600	4517605		0.298120
NC_000913	4517605	4517610		0.305125
NC_000913	4517610	4517615		0.294114
NC_000913	4517615	4517620		0.250994
NC_000913	4517620	4517625		0.286015
NC_000913	4517625	4517630		0.423438
NC_000913	4517630	4517635		0.486722
NC_000913	4517635	4517640		0.438149
NC_000913	4517640	4517645		0.445145
NC_000913	4517645	4517650		0.560863
NC_000913	4517650	4517655		0.447833
NC_000913	4517655	4517660		0.406284
NC_000913	4517660	4517665		0.451601
NC_000913	4517665	4517670		0.307017
NC_000913	4517670	4517675		0.265464
NC_000913	4517675	4517680		0.123615
NC_000913	4517680	4517685		0.105969
NC_000913	4517685	4517690		0.096496
NC_000913	4517690	4517695		0.095769
NC_000913	4517695	4517700		0.128130
NC_000913	4517700	4517705		0.109501
NC_000913	4517705	4517710		0.384741
NC_000913	4517710	4517715		0.609045
NC_000913	4517715	4517720		0.565374
NC_000913	4517720	4517725		0.149845
NC_000913	4517725	4517730		0.213665
NC_000913	4517730	4517735		0.179084
NC_000913	4517735	4517740		0.182290
NC_000913	4517740	4517745		0.198943
NC_000913	4517745	4517750		0.187494
NC_000913	4517750	4517755		0.194323
NC_000913	4517755	4517760		0.197951
NC_000913	4517760	4517765		0.221933
NC_000913	4517765	4517770		0.301113
NC_000913	4517770	4517775		0.289392
NC_000913	4517775	4517780		0.297042
NC_000913	4517780	4517785		0.259182
NC_000913	4517785	4517790		0.297447
NC_000913	4517790	4517795		0.203147
NC_000913	4517795	4517800		0.121740
NC_000913	4517800	4517805		0.081929
NC_000913	4517805	4517810		0.090849
NC_000913	4517810	4517815		0.104436
NC_000913	4517815	4517820		0.108917
NC_000913	4517820	4517825		0.209645
NC_000913	4517825	4517830		0.134306
NC_000913	4517830	4517835		0.118567
NC_000913	4517835	4517840		0.122665
NC_000913	4517840	4517845		0.084308
NC_000913	4517845	4517850		0.081787
NC_000913	4517850	4517855		0.040299
NC_000913	4517855	4517860		0.041370
NC_000913	4517860	4517865		0.038359
NC_000913	4517865	4517870		0.032895
NC_000913	4517870	4517875		0.045297
NC_000913	4517875	4517880		0.070339
NC_000913	4517880	4517885		0.087392
NC_000913	4517885	4517890		0.103170
NC_000913	4517890	4517895		0.120703
NC_000913	4517895	4517900		0.100942
NC_000913	4517900	4517905		0.107795
NC_000913	4517905	4517910		0.090965
NC_000913	4517910	4517915		0.082996
NC_000913	4517915	4517920		0.106392
NC_000913	4517920	4517925		0.120744
NC_000913	4517925	4517930		0.112139
NC_000913	4517930	4517935		0.101013
NC_000913	4517935	4517940		0.042621
NC_000913	4517940	4517945		0.039849
NC_000913	4517945	4517950		0.057402
NC_000913	4517950	4517955		0.058669
NC_000913	4517955	4517960		0.059396
NC_000913	4517960	4517965		0.062273
NC_000913	4517965	4517970		0.055303
NC_000913	4517970	4517975		0.076121
NC_000913	4517975	4517980		0.069052
NC_000913	4517980	4517985		0.056385
NC_000913	4517985	4517990		0.050940
NC_000913	4517990	4517995		0.049053
NC_000913	4517995	4518000		0.056593
NC_000913	4518000	4518005		0.026419
NC_000913	4518005	4518010		0.039817
NC_000913	4518010	4518015		0.053123
NC_000913	4518015	4518020		0.061954
NC_000913	4518020	4518025		0.080046
NC_000913	4518025	4518030		0.079597
NC_000913	4518030	4518035		0.080324
NC_000913	4518035	4518040		0.148738
NC_000913	4518040	4518045		0.081609
NC_000913	4518045	4518050		0.064867
NC_000913	4518050	4518055		0.080741
NC_000913	4518055	4518060		0.077814
NC_000913	4518060	4518065		0.064739
NC_000913	4518065	4518070		0.080640
NC_000913	4518070	4518075		0.071165
NC_000913	4518075	4518080		0.046936
NC_000913	4518080	4518085		0.072770
NC_000913	4518085	4518090		0.103648
NC_000913	4518090	4518095		0.109434
NC_000913	4518095	4518100		0.131205
NC_000913	4518100	4518105		0.161092
NC_000913	4518105	4518110		0.146297
NC_000913	4518110	4518115		0.157227
NC_000913	4518115	4518120		0.334412
NC_000913	4518120	4518125		0.488924
NC_000913	4518125	4518130		0.379103
NC_000913	4518130	4518135		0.193258
NC_000913	4518135	4518140		0.141499
NC_000913	4518140	4518145		0.113144
NC_000913	4518145	4518150		0.124220
NC_000913	4518150	4518155		0.129681
NC_000913	4518155	4518160		0.116977
NC_000913	4518160	4518165		0.122903
NC_000913	4518165	4518170		0.284737
NC_000913	4518170	4518175		0.302397
NC_000913	4518175	4518180		0.355924
NC_000913	4518180	4518185		0.511515
NC_000913	4518185	4518190		0.635651
NC_000913	4518190	4518195		0.339742
NC_000913	4518195	4518200		0.379074
NC_000913	4518200	4518205		0.290882
NC_000913	4518205	4518210		0.296094
NC_000913	4518210	4518215		0.234998
NC_000913	4518215	4518220		0.270200
NC_000913	4518220	4518225		0.311593
NC_000913	4518225	4518230		0.298052
NC_000913	4518230	4518235		0.283028
NC_000913	4518235	4518240		0.222973
NC_000913	4518240	4518245		0.189039
NC_000913	4518245	4518250		0.106148
NC_000913	4518250	4518255		0.079527
NC_000913	4518255	4518260		0.041820
NC_000913	4518260	4518265		0.062271
NC_000913	4518265	4518270		0.068254
NC_000913	4518270	4518275		0.207445
NC_000913	4518275	4518280		0.363958
NC_000913	4518280	4518285		0.251566
NC_000913	4518285	4518290		0.130435
NC_000913	4518290	4518295		0.110001
NC_000913	4518295	4518300		0.272220
NC_000913	4518300	4518305		0.153027
NC_000913	4518305	4518310		0.100585
NC_000913	4518310	4518315		0.086760
NC_000913	4518315	4518320		0.092110
NC_000913	4518320	4518325		0.313865
NC_000913	4518325	4518330		0.422290
NC_000913	4518330	4518335		0.489412
NC_000913	4518335	4518340		0.768776
NC_000913	4518340	4518345		0.290972
NC_000913	4518345	4518350		0.276047
NC_000913	4518350	4518355		0.270010
NC_000913	4518355	4518360		0.194714
NC_000913	4518360	4518365		0.150162
NC_000913	4518365	4518370		0.154467
NC_000913	4518370	4518375		0.105995
NC_000913	4518375	4518380		0.100821
NC_000913	4518380	4518385		0.117501
NC_000913	4518385	4518390		0.120702
NC_000913	4518390	4518395		0.131135
NC_000913	4518395	4518400		0.127437
NC_000913	4518400	4518405		0.072002
NC_000913	4518405	4518410		0.061539
NC_000913	4518410	4518415		0.075872
NC_000913	4518415	4518420		0.082240
NC_000913	4518420	4518425		0.083412
NC_000913	4518425	4518430		0.082838
NC_000913	4518430	4518435		0.068266
NC_000913	4518435	4518440		0.048732
NC_000913	4518440	4518445		0.052511
NC_000913	4518445	4518450		0.065529
NC_000913	4518450	4518455		0.064384
NC_000913	4518455	4518460		0.045787
NC_000913	4518460	4518465		0.054455
NC_000913	4518465	4518470		0.062792
NC_000913	4518470	4518475		0.072971
NC_000913	4518475	4518480		0.076156
NC_000913	4518480	4518485		0.104719
NC_000913	4518485	4518490		0.103128
NC_000913	4518490	4518495		0.137376
NC_000913	4518495	4518500		0.139748
NC_000913	4518500	4518505		0.071447
NC_000913	4518505	4518510		0.067683
NC_000913	4518510	4518515		0.057025
NC_000913	4518515	4518520		0.058981
NC_000913	4518520	4518525		0.060269
NC_000913	4518525	4518530		0.063272
NC_000913	4518530	4518535		0.059580
NC_000913	4518535	4518540		0.041367
NC_000913	4518540	4518545		0.026659
NC_000913	4518545	4518550		0.017030
NC_000913	4518550	4518555		0.026653
NC_000913	4518555	4518560		0.027059
NC_000913	4518560	4518565		0.032631
NC_000913	4518565	4518570		0.040887
NC_000913	4518570	4518575		0.045504
NC_000913	4518575	4518580		0.056166
NC_000913	4518580	4518585		0.086319
NC_000913	4518585	4518590		0.085955
NC_000913	4518590	4518595		0.092311
NC_000913	4518595	4518600		0.121897
NC_000913	4518600	4518605		0.144508
NC_000913	4518605	4518610		0.264415
NC_000913	4518610	4518615		0.474874
NC_000913	4518615	4518620		0.544889
NC_000913	4518620	4518625		0.673234
NC_000913	4518625	4518630		0.675080
NC_000913	4518630	4518635		0.572709
NC_000913	4518635	4518640		0.512362
NC_000913	4518640	4518645		0.645755
NC_000913	4518645	4518650		0.656363
NC_000913	4518650	4518655		0.555434
NC_000913	4518655	4518660		0.413624
NC_000913	4518660	4518665		0.217627
NC_000913	4518665	4518670		0.226098
NC_000913	4518670	4518675		0.230490
NC_000913	4518675	4518680		0.241525
NC_000913	4518680	4518685		0.248339
NC_000913	4518685	4518690		0.254388
NC_000913	4518690	4518695		0.251335
NC_000913	4518695	4518700		0.322532
NC_000913	4518700	4518705		0.579669
NC_000913	4518705	4518710		0.299344
NC_000913	4518710	4518715		0.244473
NC_000913	4518715	4518720		0.183543
NC_000913	4518720	4518725		0.144031
NC_000913	4518725	4518730		0.076583
NC_000913	4518730	4518735		0.067486
NC_000913	4518735	4518740		0.058312
NC_000913	4518740	4518745		0.043408
NC_000913	4518745	4518750		0.048770
NC_000913	4518750	4518755		0.052048
NC_000913	4518755	4518760		0.107671
NC_000913	4518760	4518765		0.103919
NC_000913	4518765	4518770		0.121356
NC_000913	4518770	4518775		0.162509
NC_000913	4518775	4518780		0.320155
NC_000913	4518780	4518785		0.361479
NC_000913	4518785	4518790		0.394733
NC_000913	4518790	4518795		0.454601
NC_000913	4518795	4518800		0.441240
NC_000913	4518800	4518805		0.472665
NC_000913	4518805	4518810		0.346374
NC_000913	4518810	4518815		0.296761
NC_000913	4518815	4518820		0.370452
NC_000913	4518820	4518825		0.410733
NC_000913	4518825	4518830		0.496903
NC_000913	4518830	4518835		0.637924
NC_000913	4518835	4518840		0.822139
NC_000913	4518840	4518845		0.663655
NC_000913	4518845	4518850		0.680639
NC_000913	4518850	4518855		0.557315
NC_000913	4518855	4518860		0.464662
NC_000913	4518860	4518865		0.521993
NC_000913	4518865	4518870		0.512297
NC_000913	4518870	4518875		0.536455
NC_000913	4518875	4518880		0.642956
NC_000913	4518880	4518885		0.957292
NC_000913	4518885	4518890		0.931152
NC_000913	4518890	4518895		1.065885
NC_000913	4518895	4518900		1.064349
NC_000913	4518900	4518905		1.347610
NC_000913	4518905	4518910		1.350250
NC_000913	4518910	4518915		0.825104
NC_000913	4518915	4518920		0.544958
NC_000913	4518920	4518925		0.430995
NC_000913	4518925	4518930		0.356080
NC_000913	4518930	4518935		0.315377
NC_000913	4518935	4518940		0.341115
NC_000913	4518940	4518945		0.348022
NC_000913	4518945	4518950		0.404909
NC_000913	4518950	4518955		0.646776
NC_000913	4518955	4518960		0.577375
NC_000913	4518960	4518965		0.526245
NC_000913	4518965	4518970		0.558431
NC_000913	4518970	4518975		0.562892
NC_000913	4518975	4518980		0.663402
NC_000913	4518980	4518985		0.510311
NC_000913	4518985	4518990		0.549163
NC_000913	4518990	4518995		0.568202
NC_000913	4518995	4519000		0.753190
NC_000913	4519000	4519005		0.842764
NC_000913	4519005	4519010		0.819563
NC_000913	4519010	4519015		0.623962
NC_000913	4519015	4519020		0.420581
NC_000913	4519020	4519025		0.393881
NC_000913	4519025	4519030		0.455363
NC_000913	4519030	4519035		0.486347
NC_000913	4519035	4519040		0.555441
NC_000913	4519040	4519045		0.550449
NC_000913	4519045	4519050		0.577733
NC_000913	4519050	4519055		0.647528
NC_000913	4519055	4519060		0.527723
NC_000913	4519060	4519065		0.515994
NC_000913	4519065	4519070		0.626821
NC_000913	4519070	4519075		0.787626
NC_000913	4519075	4519080		0.528475
NC_000913	4519080	4519085		0.465990
NC_000913	4519085	4519090		0.419940
NC_000913	4519090	4519095		0.494299
NC_000913	4519095	4519100		0.525495
NC_000913	4519100	4519105		0.840148
NC_000913	4519105	4519110		1.498244
NC_000913	4519110	4519115		1.438617
NC_000913	4519115	4519120		0.638768
NC_000913	4519120	4519125		0.388835
NC_000913	4519125	4519130		0.320384
NC_000913	4519130	4519135		0.232867
NC_000913	4519135	4519140		0.219592
NC_000913	4519140	4519145		0.213554
NC_000913	4519145	4519150		0.199130
NC_000913	4519150	4519155		0.236069
NC_000913	4519155	4519160		0.254192
NC_000913	4519160	4519165		0.342784
NC_000913	4519165	4519170		0.260543
NC_000913	4519170	4519175		0.343920
NC_000913	4519175	4519180		0.447617
NC_000913	4519180	4519185		0.398866
NC_000913	4519185	4519190		0.372437
NC_000913	4519190	4519195		0.349173
NC_000913	4519195	4519200		0.258609
NC_000913	4519200	4519205		0.322173
NC_000913	4519205	4519210		0.222677
NC_000913	4519210	4519215		0.090456
NC_000913	4519215	4519220		0.093044
NC_000913	4519220	4519225		0.073682
NC_000913	4519225	4519230		0.086735
NC_000913	4519230	4519235		0.066852
NC_000913	4519235	4519240		0.041715
NC_000913	4519240	4519245		0.066783
NC_000913	4519245	4519250		0.071896
NC_000913	4519250	4519255		0.071763
NC_000913	4519255	4519260		0.053519
NC_000913	4519260	4519265		0.057889
NC_000913	4519265	4519270		0.046751
NC_000913	4519270	4519275		0.039905
NC_000913	4519275	4519280		0.038405
NC_000913	4519280	4519285		0.020429
NC_000913	4519285	4519290		0.031202
NC_000913	4519290	4519295		0.085146
NC_000913	4519295	4519300		0.053319
NC_000913	4519300	4519305		0.059537
NC_000913	4519305	4519310		0.064180
NC_000913	4519310	4519315		0.075519
NC_000913	4519315	4519320		0.110567
NC_000913	4519320	4519325		0.211680
NC_000913	4519325	4519330		0.227760
NC_000913	4519330	4519335		0.650809
NC_000913	4519335	4519340		1.171087
NC_000913	4519340	4519345		1.797563
NC_000913	4519345	4519350		1.394191
NC_000913	4519350	4519355		0.970777
NC_000913	4519355	4519360		0.217120
NC_000913	4519360	4519365		0.154940
NC_000913	4519365	4519370		0.130810
NC_000913	4519370	4519375		0.116779
NC_000913	4519375	4519380		0.095751
NC_000913	4519380	4519385		0.118770
NC_000913	4519385	4519390		0.233283
NC_000913	4519390	4519395		0.276112
NC_000913	4519395	4519400		0.374339
NC_000913	4519400	4519405		0.323966
NC_000913	4519405	4519410		0.249955
NC_000913	4519410	4519415		0.162070
NC_000913	4519415	4519420		0.180609
NC_000913	4519420	4519425		0.183838
NC_000913	4519425	4519430		0.163611
NC_000913	4519430	4519435		0.129262
NC_000913	4519435	4519440		0.127295
NC_000913	4519440	4519445		0.072297
NC_000913	4519445	4519450		0.063032
NC_000913	4519450	4519455		0.079933
NC_000913	4519455	4519460		0.057435
NC_000913	4519460	4519465		0.040779
NC_000913	4519465	4519470		0.036153
NC_000913	4519470	4519475		0.034392
NC_000913	4519475	4519480		0.087795
NC_000913	4519480	4519485		0.074436
NC_000913	4519485	4519490		0.083267
NC_000913	4519490	4519495		0.079941
NC_000913	4519495	4519500		0.083191
NC_000913	4519500	4519505		0.058950
NC_000913	4519505	4519510		0.070969
NC_000913	4519510	4519515		0.116566
NC_000913	4519515	4519520		0.068615
NC_000913	4519520	4519525		0.056906
NC_000913	4519525	4519530		0.034553
NC_000913	4519530	4519535		0.021941
NC_000913	4519535	4519540		0.022689
NC_000913	4519540	4519545		0.014967
NC_000913	4519545	4519550		0.014936
NC_000913	4519550	4519555		0.027925
NC_000913	4519555	4519560		0.067686
NC_000913	4519560	4519565		0.060763
NC_000913	4519565	4519570		0.046749
NC_000913	4519570	4519575		0.019912
NC_000913	4519575	4519580		0.016845
NC_000913	4519580	4519585		0.020067
NC_000913	4519585	4519590		0.019571
NC_000913	4519590	4519595		0.018411
NC_000913	4519595	4519600		0.052664
NC_000913	4519600	4519605		0.073492
NC_000913	4519605	4519610		0.122116
NC_000913	4519610	4519615		0.221710
NC_000913	4519615	4519620		0.409438
NC_000913	4519620	4519625		0.083469
NC_000913	4519625	4519630		0.090347
NC_000913	4519630	4519635		0.073649
NC_000913	4519635	4519640		0.055217
NC_000913	4519640	4519645		0.099970
NC_000913	4519645	4519650		0.113055
NC_000913	4519650	4519655		0.181709
NC_000913	4519655	4519660		0.135528
NC_000913	4519660	4519665		0.168366
NC_000913	4519665	4519670		0.117333
NC_000913	4519670	4519675		0.084439
NC_000913	4519675	4519680		0.077857
NC_000913	4519680	4519685		0.070111
NC_000913	4519685	4519690		0.085012
NC_000913	4519690	4519695		0.073842
NC_000913	4519695	4519700		0.108891
NC_000913	4519700	4519705		0.174660
NC_000913	4519705	4519710		0.154161
NC_000913	4519710	4519715		0.104050
NC_000913	4519715	4519720		0.331668
NC_000913	4519720	4519725		0.381762
NC_000913	4519725	4519730		0.394723
NC_000913	4519730	4519735		0.297578
NC_000913	4519735	4519740		0.258063
NC_000913	4519740	4519745		0.401370
NC_000913	4519745	4519750		0.389517
NC_000913	4519750	4519755		0.380555
NC_000913	4519755	4519760		0.435178
NC_000913	4519760	4519765		0.494574
NC_000913	4519765	4519770		0.319355
NC_000913	4519770	4519775		0.302398
NC_000913	4519775	4519780		0.294954
NC_000913	4519780	4519785		0.284136
NC_000913	4519785	4519790		0.313290
NC_000913	4519790	4519795		0.209338
NC_000913	4519795	4519800		0.188837
NC_000913	4519800	4519805		0.153271
NC_000913	4519805	4519810		0.177099
NC_000913	4519810	4519815		0.166038
NC_000913	4519815	4519820		0.219586
NC_000913	4519820	4519825		0.185391
NC_000913	4519825	4519830		0.170966
NC_000913	4519830	4519835		0.166213
NC_000913	4519835	4519840		0.177306
NC_000913	4519840	4519845		0.239989
NC_000913	4519845	4519850		0.213806
NC_000913	4519850	4519855		0.280781
NC_000913	4519855	4519860		0.320702
NC_000913	4519860	4519865		0.340319
NC_000913	4519865	4519870		0.394079
NC_000913	4519870	4519875		0.501055
NC_000913	4519875	4519880		0.360332
NC_000913	4519880	4519885		0.443615
NC_000913	4519885	4519890		0.468379
NC_000913	4519890	4519895		0.528520
NC_000913	4519895	4519900		0.607221
NC_000913	4519900	4519905		0.706007
NC_000913	4519905	4519910		0.576264
NC_000913	4519910	4519915		0.487752
NC_000913	4519915	4519920		0.394347
NC_000913	4519920	4519925		0.233064
NC_000913	4519925	4519930		0.137671
NC_000913	4519930	4519935		0.116108
NC_000913	4519935	4519940		0.214273
NC_000913	4519940	4519945		0.163591
NC_000913	4519945	4519950		0.170387
NC_000913	4519950	4519955		0.161407
NC_000913	4519955	4519960		0.149658
NC_000913	4519960	4519965		0.138964
NC_000913	4519965	4519970		0.130372
NC_000913	4519970	4519975		0.663502
NC_000913	4519975	4519980		0.572778
NC_000913	4519980	4519985		0.669135
NC_000913	4519985	4519990		0.300576
NC_000913	4519990	4519995		0.294792
NC_000913	4519995	4520000		0.208945
NC_000913	4520000	4520005		0.208290
NC_000913	4520005	4520010		0.195066
NC_000913	4520010	4520015		0.209903
NC_000913	4520015	4520020		0.187831
NC_000913	4520020	4520025		0.199836
NC_000913	4520025	4520030		0.162191
NC_000913	4520030	4520035		0.246469
NC_000913	4520035	4520040		0.174066
NC_000913	4520040	4520045		0.199668
NC_000913	4520045	4520050		0.148817
NC_000913	4520050	4520055		0.076440
NC_000913	4520055	4520060		0.062543
NC_000913	4520060	4520065		0.064233
NC_000913	4520065	4520070		0.067217
NC_000913	4520070	4520075		0.077455
NC_000913	4520075	4520080		0.132078
NC_000913	4520080	4520085		0.154670
NC_000913	4520085	4520090		0.318456
NC_000913	4520090	4520095		0.365350
NC_000913	4520095	4520100		0.337016
NC_000913	4520100	4520105		0.204135
NC_000913	4520105	4520110		0.099937
NC_000913	4520110	4520115		0.079696
NC_000913	4520115	4520120		0.071427
NC_000913	4520120	4520125		0.027989
NC_000913	4520125	4520130		0.033718
NC_000913	4520130	4520135		0.086661
NC_000913	4520135	4520140		0.156012
NC_000913	4520140	4520145		0.268524
NC_000913	4520145	4520150		0.288282
NC_000913	4520150	4520155		0.360377
NC_000913	4520155	4520160		0.104873
NC_000913	4520160	4520165		0.105189
NC_000913	4520165	4520170		0.129288
NC_000913	4520170	4520175		0.182348
NC_000913	4520175	4520180		0.168016
NC_000913	4520180	4520185		0.268866
NC_000913	4520185	4520190		0.346331
NC_000913	4520190	4520195		0.453814
NC_000913	4520195	4520200		0.720278
NC_000913	4520200	4520205		0.725379
NC_000913	4520205	4520210		0.607830
NC_000913	4520210	4520215		0.719106
NC_000913	4520215	4520220		0.661588
NC_000913	4520220	4520225		0.852315
NC_000913	4520225	4520230		1.112399
NC_000913	4520230	4520235		0.957169
NC_000913	4520235	4520240		0.927173
NC_000913	4520240	4520245		0.868635
NC_000913	4520245	4520250		1.183243
NC_000913	4520250	4520255		1.063675
NC_000913	4520255	4520260		1.086197
NC_000913	4520260	4520265		0.859365
NC_000913	4520265	4520270		1.030177
NC_000913	4520270	4520275		1.047881
NC_000913	4520275	4520280		1.108549
NC_000913	4520280	4520285		0.718175
NC_000913	4520285	4520290		0.888371
NC_000913	4520290	4520295		0.905768
NC_000913	4520295	4520300		0.621934
NC_000913	4520300	4520305		0.597937
NC_000913	4520305	4520310		0.678746
NC_000913	4520310	4520315		0.502495
NC_000913	4520315	4520320		0.415308
NC_000913	4520320	4520325		0.331509
NC_000913	4520325	4520330		0.263597
NC_000913	4520330	4520335		0.180331
NC_000913	4520335	4520340		0.123586
NC_000913	4520340	4520345		0.037626
NC_000913	4520345	4520350		0.006087
NC_000913	4520350	4520355		0.004835
NC_000913	4520355	4520360		0.004020
NC_000913	4520360	4520365		0.004123
NC_000913	4520365	4520370		0.011389
NC_000913	4520370	4520375		0.011643
NC_000913	4520375	4520380		0.017172
NC_000913	4520380	4520385		0.018639
NC_000913	4520385	4520390		0.019986
NC_000913	4520390	4520395		0.017946
NC_000913	4520395	4520400		0.019329
NC_000913	4520400	4520405		0.018352
NC_000913	4520405	4520410		0.024668
NC_000913	4520410	4520415		0.026241
NC_000913	4520415	4520420		0.041625
NC_000913	4520420	4520425		0.065378
NC_000913	4520425	4520430		0.045979
NC_000913	4520430	4520435		0.053545
NC_000913	4520435	4520440		0.066591
NC_000913	4520440	4520445		0.142343
NC_000913	4520445	4520450		0.073961
NC_000913	4520450	4520455		0.069552
NC_000913	4520455	4520460		0.043383
NC_000913	4520460	4520465		0.064550
NC_000913	4520465	4520470		0.065583
NC_000913	4520470	4520475		0.073386
NC_000913	4520475	4520480		0.074947
NC_000913	4520480	4520485		0.091180
NC_000913	4520485	4520490		0.131572
NC_000913	4520490	4520495		0.149335
NC_000913	4520495	4520500		0.155538
NC_000913	4520500	4520505		0.147431
NC_000913	4520505	4520510		0.149767
NC_000913	4520510	4520515		0.137135
NC_000913	4520515	4520520		0.235303
NC_000913	4520520	4520525		0.197650
NC_000913	4520525	4520530		0.194454
NC_000913	4520530	4520535		0.113161
NC_000913	4520535	4520540		0.103537
NC_000913	4520540	4520545		0.134846
NC_000913	4520545	4520550		0.105733
NC_000913	4520550	4520555		0.109352
NC_000913	4520555	4520560		0.064296
NC_000913	4520560	4520565		0.151584
NC_000913	4520565	4520570		0.201399
NC_000913	4520570	4520575		0.188602
NC_000913	4520575	4520580		0.298877
NC_000913	4520580	4520585		0.319522
NC_000913	4520585	4520590		0.218350
NC_000913	4520590	4520595		0.380308
NC_000913	4520595	4520600		0.402860
NC_000913	4520600	4520605		0.356508
NC_000913	4520605	4520610		0.372161
NC_000913	4520610	4520615		0.378028
NC_000913	4520615	4520620		0.573695
NC_000913	4520620	4520625		0.658452
NC_000913	4520625	4520630		0.693370
NC_000913	4520630	4520635		0.565163
NC_000913	4520635	4520640		0.609061
NC_000913	4520640	4520645		0.640712
NC_000913	4520645	4520650		0.449382
NC_000913	4520650	4520655		0.447343
NC_000913	4520655	4520660		0.384065
NC_000913	4520660	4520665		0.359155
NC_000913	4520665	4520670		0.331698
NC_000913	4520670	4520675		0.266373
NC_000913	4520675	4520680		0.354671
NC_000913	4520680	4520685		0.312836
NC_000913	4520685	4520690		0.304651
NC_000913	4520690	4520695		0.338573
NC_000913	4520695	4520700		0.369930
NC_000913	4520700	4520705		0.367976
NC_000913	4520705	4520710		0.400201
NC_000913	4520710	4520715		0.394765
NC_000913	4520715	4520720		0.402602
NC_000913	4520720	4520725		0.277655
NC_000913	4520725	4520730		0.226405
NC_000913	4520730	4520735		0.218457
NC_000913	4520735	4520740		0.118624
NC_000913	4520740	4520745		0.078213
NC_000913	4520745	4520750		0.040774
NC_000913	4520750	4520755		0.004474
NC_000913	4520755	4520760		0.002566
NC_000913	4520760	4520765		0.003312
NC_000913	4520765	4520770		0.001971
NC_000913	4520770	4520775		0.002224
NC_000913	4520775	4520780		0.001798
NC_000913	4520780	4520785		0.001612
NC_000913	4520785	4520790		0.089566
NC_000913	4520790	4520795		0.221035
NC_000913	4520795	4520800		0.322632
NC_000913	4520800	4520805		0.368602
NC_000913	4520805	4520810		0.337722
NC_000913	4520810	4520815		0.458970
NC_000913	4520815	4520820		0.429157
NC_000913	4520820	4520825		0.250341
NC_000913	4520825	4520830		0.144879
NC_000913	4520830	4520835		0.175784
NC_000913	4520835	4520840		0.133254
NC_000913	4520840	4520845		0.137483
NC_000913	4520845	4520850		0.140059
NC_000913	4520850	4520855		0.220160
NC_000913	4520855	4520860		0.308540
NC_000913	4520860	4520865		0.362578
NC_000913	4520865	4520870		0.497149
NC_000913	4520870	4520875		0.728486
NC_000913	4520875	4520880		0.868538
NC_000913	4520880	4520885		0.960009
NC_000913	4520885	4520890		0.583763
NC_000913	4520890	4520895		0.498028
NC_000913	4520895	4520900		0.369651
NC_000913	4520900	4520905		0.415665
NC_000913	4520905	4520910		0.412537
NC_000913	4520910	4520915		0.487235
NC_000913	4520915	4520920		0.392464
NC_000913	4520920	4520925		0.408565
NC_000913	4520925	4520930		0.417130
NC_000913	4520930	4520935		0.412997
NC_000913	4520935	4520940		0.476949
NC_000913	4520940	4520945		0.537382
NC_000913	4520945	4520950		0.362199
NC_000913	4520950	4520955		0.232491
NC_000913	4520955	4520960		0.167263
NC_000913	4520960	4520965		0.172053
NC_000913	4520965	4520970		0.175228
NC_000913	4520970	4520975		0.194485
NC_000913	4520975	4520980		0.193568
NC_000913	4520980	4520985		0.280536
NC_000913	4520985	4520990		0.341789
NC_000913	4520990	4520995		1.906211
NC_000913	4520995	4521000		1.329396
NC_000913	4521000	4521005		1.189894
NC_000913	4521005	4521010		1.218046
NC_000913	4521010	4521015		1.330220
NC_000913	4521015	4521020		1.279468
NC_000913	4521020	4521025		0.934149
NC_000913	4521025	4521030		0.721767
NC_000913	4521030	4521035		0.696869
NC_000913	4521035	4521040		0.578447
NC_000913	4521040	4521045		0.412542
NC_000913	4521045	4521050		0.296415
NC_000913	4521050	4521055		0.065982
NC_000913	4521055	4521060		0.036064
NC_000913	4521060	4521065		0.029711
NC_000913	4521065	4521070		0.031022
NC_000913	4521070	4521075		0.021823
NC_000913	4521075	4521080		0.019048
NC_000913	4521080	4521085		0.028909
NC_000913	4521085	4521090		0.021433
NC_000913	4521090	4521095		0.023394
NC_000913	4521095	4521100		0.022957
NC_000913	4521100	4521105		0.031508
NC_000913	4521105	4521110		0.038217
NC_000913	4521110	4521115		0.021478
NC_000913	4521115	4521120		0.035718
NC_000913	4521120	4521125		0.058786
NC_000913	4521125	4521130		0.061925
NC_000913	4521130	4521135		0.094246
NC_000913	4521135	4521140		0.139751
NC_000913	4521140	4521145		0.248898
NC_000913	4521145	4521150		0.308004
NC_000913	4521150	4521155		0.385078
NC_000913	4521155	4521160		0.434292
NC_000913	4521160	4521165		0.406267
NC_000913	4521165	4521170		0.191104
NC_000913	4521170	4521175		0.249907
NC_000913	4521175	4521180		0.373986
NC_000913	4521180	4521185		0.358712
NC_000913	4521185	4521190		0.341721
NC_000913	4521190	4521195		0.301182
NC_000913	4521195	4521200		0.339696
NC_000913	4521200	4521205		0.335577
NC_000913	4521205	4521210		0.500104
NC_000913	4521210	4521215		0.654937
NC_000913	4521215	4521220		0.461477
NC_000913	4521220	4521225		0.349206
NC_000913	4521225	4521230		0.306085
NC_000913	4521230	4521235		0.138118
NC_000913	4521235	4521240		0.099656
NC_000913	4521240	4521245		0.089002
NC_000913	4521245	4521250		0.089695
NC_000913	4521250	4521255		0.109828
NC_000913	4521255	4521260		0.096122
NC_000913	4521260	4521265		0.083753
NC_000913	4521265	4521270		0.050753
NC_000913	4521270	4521275		0.038730
NC_000913	4521275	4521280		0.067344
NC_000913	4521280	4521285		0.137921
NC_000913	4521285	4521290		0.377229
NC_000913	4521290	4521295		0.341909
NC_000913	4521295	4521300		0.383900
NC_000913	4521300	4521305		0.400250
NC_000913	4521305	4521310		0.519619
NC_000913	4521310	4521315		0.557389
NC_000913	4521315	4521320		0.566397
NC_000913	4521320	4521325		0.509611
NC_000913	4521325	4521330		0.538669
NC_000913	4521330	4521335		0.557649
NC_000913	4521335	4521340		0.634286
NC_000913	4521340	4521345		0.528972
NC_000913	4521345	4521350		0.419482
NC_000913	4521350	4521355		0.377464
NC_000913	4521355	4521360		0.398649
NC_000913	4521360	4521365		0.337773
NC_000913	4521365	4521370		0.327357
NC_000913	4521370	4521375		0.348032
NC_000913	4521375	4521380		0.383628
NC_000913	4521380	4521385		0.382011
NC_000913	4521385	4521390		0.412171
NC_000913	4521390	4521395		0.670540
NC_000913	4521395	4521400		0.991366
NC_000913	4521400	4521405		1.291225
NC_000913	4521405	4521410		1.485488
NC_000913	4521410	4521415		1.186600
NC_000913	4521415	4521420		1.150612
NC_000913	4521420	4521425		1.452607
NC_000913	4521425	4521430		1.159566
NC_000913	4521430	4521435		1.216542
NC_000913	4521435	4521440		1.153392
NC_000913	4521440	4521445		1.103605
NC_000913	4521445	4521450		0.709517
NC_000913	4521450	4521455		0.798566
NC_000913	4521455	4521460		0.832255
NC_000913	4521460	4521465		0.814612
NC_000913	4521465	4521470		0.483290
NC_000913	4521470	4521475		0.508095
NC_000913	4521475	4521480		0.489477
NC_000913	4521480	4521485		0.398885
NC_000913	4521485	4521490		0.342054
NC_000913	4521490	4521495		0.327704
NC_000913	4521495	4521500		0.334773
NC_000913	4521500	4521505		0.308348
NC_000913	4521505	4521510		0.350452
NC_000913	4521510	4521515		0.442020
NC_000913	4521515	4521520		0.423465
NC_000913	4521520	4521525		0.417651
NC_000913	4521525	4521530		0.584251
NC_000913	4521530	4521535		0.563731
NC_000913	4521535	4521540		0.664517
NC_000913	4521540	4521545		0.760267
NC_000913	4521545	4521550		0.701333
NC_000913	4521550	4521555		0.671300
NC_000913	4521555	4521560		0.598914
NC_000913	4521560	4521565		0.574153
NC_000913	4521565	4521570		0.554774
NC_000913	4521570	4521575		0.502011
NC_000913	4521575	4521580		0.459840
NC_000913	4521580	4521585		0.375142
NC_000913	4521585	4521590		0.301690
NC_000913	4521590	4521595		0.244883
NC_000913	4521595	4521600		0.243830
NC_000913	4521600	4521605		0.262170
NC_000913	4521605	4521610		0.080389
NC_000913	4521610	4521615		0.063628
NC_000913	4521615	4521620		0.040250
NC_000913	4521620	4521625		0.034350
NC_000913	4521625	4521630		0.038523
NC_000913	4521630	4521635		0.019564
NC_000913	4521635	4521640		0.012763
NC_000913	4521640	4521645		0.007388
NC_000913	4521645	4521650		0.004745
NC_000913	4521650	4521655		0.002714
NC_000913	4521655	4521660		0.003383
NC_000913	4521660	4521665		0.003252
NC_000913	4521665	4521670		0.002098
NC_000913	4521670	4521675		0.003271
NC_000913	4521675	4521680		0.003179
NC_000913	4521680	4521685		0.004673
NC_000913	4521685	4521690		0.004226
NC_000913	4521690	4521695		0.005154
NC_000913	4521695	4521700		0.010848
NC_000913	4521700	4521705		0.071167
NC_000913	4521705	4521710		0.180708
NC_000913	4521710	4521715		0.276767
NC_000913	4521715	4521720		0.488682
NC_000913	4521720	4521725		0.509509
NC_000913	4521725	4521730		0.523253
NC_000913	4521730	4521735		0.691744
NC_000913	4521735	4521740		0.877386
NC_000913	4521740	4521745		0.945795
NC_000913	4521745	4521750		1.060921
NC_000913	4521750	4521755		1.580771
NC_000913	4521755	4521760		1.464750
NC_000913	4521760	4521765		1.335965
NC_000913	4521765	4521770		1.156806
NC_000913	4521770	4521775		1.059570
NC_000913	4521775	4521780		0.608206
NC_000913	4521780	4521785		0.640771
NC_000913	4521785	4521790		0.620539
NC_000913	4521790	4521795		0.624540
NC_000913	4521795	4521800		0.588072
NC_000913	4521800	4521805		0.580019
NC_000913	4521805	4521810		0.631383
NC_000913	4521810	4521815		0.665679
NC_000913	4521815	4521820		0.984137
NC_000913	4521820	4521825		1.066820
NC_000913	4521825	4521830		0.978330
NC_000913	4521830	4521835		1.119623
NC_000913	4521835	4521840		0.793226
NC_000913	4521840	4521845		0.619737
NC_000913	4521845	4521850		0.452587
NC_000913	4521850	4521855		0.425741
NC_000913	4521855	4521860		0.479841
NC_000913	4521860	4521865		0.460417
NC_000913	4521865	4521870		0.579396
NC_000913	4521870	4521875		0.844367
NC_000913	4521875	4521880		1.151380
NC_000913	4521880	4521885		0.871113
NC_000913	4521885	4521890		1.174718
NC_000913	4521890	4521895		1.005192
NC_000913	4521895	4521900		0.625728
NC_000913	4521900	4521905		0.549387
NC_000913	4521905	4521910		0.472897
NC_000913	4521910	4521915		0.509072
NC_000913	4521915	4521920		0.415196
NC_000913	4521920	4521925		0.468285
NC_000913	4521925	4521930		0.360018
NC_000913	4521930	4521935		0.567979
NC_000913	4521935	4521940		0.935195
NC_000913	4521940	4521945		1.263307
NC_000913	4521945	4521950		1.778879
NC_000913	4521950	4521955		2.110212
NC_000913	4521955	4521960		1.854116
NC_000913	4521960	4521965		2.206746
NC_000913	4521965	4521970		2.183925
NC_000913	4521970	4521975		2.132779
NC_000913	4521975	4521980		1.153483
NC_000913	4521980	4521985		0.952511
NC_000913	4521985	4521990		0.922201
NC_000913	4521990	4521995		0.954174
NC_000913	4521995	4522000		0.885104
NC_000913	4522000	4522005		0.849142
NC_000913	4522005	4522010		0.943048
NC_000913	4522010	4522015		1.239697
NC_000913	4522015	4522020		1.073020
NC_000913	4522020	4522025		1.140946
NC_000913	4522025	4522030		0.973406
NC_000913	4522030	4522035		1.178765
NC_000913	4522035	4522040		1.424819
NC_000913	4522040	4522045		1.214610
NC_000913	4522045	4522050		1.156057
NC_000913	4522050	4522055		1.412293
NC_000913	4522055	4522060		2.113885
NC_000913	4522060	4522065		1.840280
NC_000913	4522065	4522070		2.023423
NC_000913	4522070	4522075		2.355589
NC_000913	4522075	4522080		0.933263
NC_000913	4522080	4522085		0.648522
NC_000913	4522085	4522090		0.578927
NC_000913	4522090	4522095		0.615917
NC_000913	4522095	4522100		0.720468
NC_000913	4522100	4522105		1.055809
NC_000913	4522105	4522110		0.845559
NC_000913	4522110	4522115		0.942668
NC_000913	4522115	4522120		1.164202
NC_000913	4522120	4522125		0.601444
NC_000913	4522125	4522130		0.348453
NC_000913	4522130	4522135		0.342237
NC_000913	4522135	4522140		0.280989
NC_000913	4522140	4522145		0.209507
NC_000913	4522145	4522150		0.186227
NC_000913	4522150	4522155		0.195528
NC_000913	4522155	4522160		0.174735
NC_000913	4522160	4522165		0.184607
NC_000913	4522165	4522170		0.167507
NC_000913	4522170	4522175		0.221125
NC_000913	4522175	4522180		0.392740
NC_000913	4522180	4522185		1.192995
NC_000913	4522185	4522190		0.776597
NC_000913	4522190	4522195		0.471742
NC_000913	4522195	4522200		0.418486
NC_000913	4522200	4522205		0.326292
NC_000913	4522205	4522210		0.279876
NC_000913	4522210	4522215		0.327350
NC_000913	4522215	4522220		0.364978
NC_000913	4522220	4522225		0.450623
NC_000913	4522225	4522230		0.565808
NC_000913	4522230	4522235		0.760732
NC_000913	4522235	4522240		0.877874
NC_000913	4522240	4522245		1.468544
NC_000913	4522245	4522250		1.164159
NC_000913	4522250	4522255		1.504243
NC_000913	4522255	4522260		1.309953
NC_000913	4522260	4522265		0.827515
NC_000913	4522265	4522270		0.737950
NC_000913	4522270	4522275		0.727049
NC_000913	4522275	4522280		0.649264
NC_000913	4522280	4522285		0.729995
NC_000913	4522285	4522290		0.761807
NC_000913	4522290	4522295		0.584694
NC_000913	4522295	4522300		1.315207
NC_000913	4522300	4522305		1.130082
NC_000913	4522305	4522310		1.151496
NC_000913	4522310	4522315		0.974916
NC_000913	4522315	4522320		0.878210
NC_000913	4522320	4522325		0.823646
NC_000913	4522325	4522330		0.566410
NC_000913	4522330	4522335		0.365810
NC_000913	4522335	4522340		0.341653
NC_000913	4522340	4522345		0.302721
NC_000913	4522345	4522350		0.204560
NC_000913	4522350	4522355		0.181081
NC_000913	4522355	4522360		0.134198
NC_000913	4522360	4522365		0.125187
NC_000913	4522365	4522370		0.117196
NC_000913	4522370	4522375		0.135983
NC_000913	4522375	4522380		0.181727
NC_000913	4522380	4522385		0.192533
NC_000913	4522385	4522390		0.437743
NC_000913	4522390	4522395		0.431113
NC_000913	4522395	4522400		1.546044
NC_000913	4522400	4522405		1.333884
NC_000913	4522405	4522410		1.090068
NC_000913	4522410	4522415		1.029349
NC_000913	4522415	4522420		0.890171
NC_000913	4522420	4522425		0.837620
NC_000913	4522425	4522430		0.745251
NC_000913	4522430	4522435		0.785417
NC_000913	4522435	4522440		0.775329
NC_000913	4522440	4522445		0.825725
NC_000913	4522445	4522450		0.754511
NC_000913	4522450	4522455		0.781035
NC_000913	4522455	4522460		0.716625
NC_000913	4522460	4522465		0.619245
NC_000913	4522465	4522470		0.463103
NC_000913	4522470	4522475		0.419957
NC_000913	4522475	4522480		0.237741
NC_000913	4522480	4522485		0.160376
NC_000913	4522485	4522490		0.142033
NC_000913	4522490	4522495		0.116042
NC_000913	4522495	4522500		0.145615
NC_000913	4522500	4522505		0.213098
NC_000913	4522505	4522510		0.422219
NC_000913	4522510	4522515		0.216161
NC_000913	4522515	4522520		0.299529
NC_000913	4522520	4522525		0.294493
NC_000913	4522525	4522530		0.328910
NC_000913	4522530	4522535		0.222902
NC_000913	4522535	4522540		0.234677
NC_000913	4522540	4522545		0.243623
NC_000913	4522545	4522550		0.251302
NC_000913	4522550	4522555		0.316618
NC_000913	4522555	4522560		0.375829
NC_000913	4522560	4522565		0.431470
NC_000913	4522565	4522570		0.551729
NC_000913	4522570	4522575		0.782939
NC_000913	4522575	4522580		1.019483
NC_000913	4522580	4522585		0.885978
NC_000913	4522585	4522590		0.855161
NC_000913	4522590	4522595		0.761076
NC_000913	4522595	4522600		0.920176
NC_000913	4522600	4522605		0.766237
NC_000913	4522605	4522610		0.754509
NC_000913	4522610	4522615		0.762631
NC_000913	4522615	4522620		0.808675
NC_000913	4522620	4522625		0.938801
NC_000913	4522625	4522630		0.851960
NC_000913	4522630	4522635		0.573432
NC_000913	4522635	4522640		0.412225
NC_000913	4522640	4522645		0.485522
NC_000913	4522645	4522650		0.825484
NC_000913	4522650	4522655		0.632889
NC_000913	4522655	4522660		0.548091
NC_000913	4522660	4522665		0.591584
NC_000913	4522665	4522670		0.509771
NC_000913	4522670	4522675		0.554363
NC_000913	4522675	4522680		0.570690
NC_000913	4522680	4522685		0.768151
NC_000913	4522685	4522690		0.783797
NC_000913	4522690	4522695		1.041733
NC_000913	4522695	4522700		0.772665
NC_000913	4522700	4522705		1.118614
NC_000913	4522705	4522710		0.877914
NC_000913	4522710	4522715		0.912998
NC_000913	4522715	4522720		0.218896
NC_000913	4522720	4522725		0.188249
NC_000913	4522725	4522730		0.160460
NC_000913	4522730	4522735		0.142267
NC_000913	4522735	4522740		0.131290
NC_000913	4522740	4522745		0.146560
NC_000913	4522745	4522750		0.208469
NC_000913	4522750	4522755		0.122941
NC_000913	4522755	4522760		0.139565
NC_000913	4522760	4522765		0.112082
NC_000913	4522765	4522770		0.109168
NC_000913	4522770	4522775		0.106853
NC_000913	4522775	4522780		0.103465
NC_000913	4522780	4522785		0.110507
NC_000913	4522785	4522790		0.106824
NC_000913	4522790	4522795		0.087881
NC_000913	4522795	4522800		0.095661
NC_000913	4522800	4522805		0.025824
NC_000913	4522805	4522810		0.023416
NC_000913	4522810	4522815		0.029219
NC_000913	4522815	4522820		0.025006
NC_000913	4522820	4522825		0.028106
NC_000913	4522825	4522830		0.027321
NC_000913	4522830	4522835		0.123539
NC_000913	4522835	4522840		0.048927
NC_000913	4522840	4522845		0.035577
NC_000913	4522845	4522850		0.043469
NC_000913	4522850	4522855		0.083791
NC_000913	4522855	4522860		0.140312
NC_000913	4522860	4522865		0.122317
NC_000913	4522865	4522870		0.181496
NC_000913	4522870	4522875		0.249552
NC_000913	4522875	4522880		0.188250
NC_000913	4522880	4522885		0.172433
NC_000913	4522885	4522890		0.178872
NC_000913	4522890	4522895		0.182018
NC_000913	4522895	4522900		0.173152
NC_000913	4522900	4522905		0.130455
NC_000913	4522905	4522910		0.101347
NC_000913	4522910	4522915		0.082502
NC_000913	4522915	4522920		0.071250
NC_000913	4522920	4522925		0.065692
NC_000913	4522925	4522930		0.102769
NC_000913	4522930	4522935		0.115875
NC_000913	4522935	4522940		0.181055
NC_000913	4522940	4522945		0.238698
NC_000913	4522945	4522950		0.169355
NC_000913	4522950	4522955		0.407699
NC_000913	4522955	4522960		0.486134
NC_000913	4522960	4522965		0.406407
NC_000913	4522965	4522970		0.493946
NC_000913	4522970	4522975		0.411316
NC_000913	4522975	4522980		0.396025
NC_000913	4522980	4522985		0.422844
NC_000913	4522985	4522990		0.403111
NC_000913	4522990	4522995		0.246698
NC_000913	4522995	4523000		0.227929
NC_000913	4523000	4523005		0.236886
NC_000913	4523005	4523010		0.253228
NC_000913	4523010	4523015		0.257859
NC_000913	4523015	4523020		0.273166
NC_000913	4523020	4523025		0.299251
NC_000913	4523025	4523030		0.400994
NC_000913	4523030	4523035		0.491890
NC_000913	4523035	4523040		0.772456
NC_000913	4523040	4523045		0.401556
NC_000913	4523045	4523050		0.401798
NC_000913	4523050	4523055		0.445807
NC_000913	4523055	4523060		0.485768
NC_000913	4523060	4523065		0.448442
NC_000913	4523065	4523070		0.461500
NC_000913	4523070	4523075		0.535201
NC_000913	4523075	4523080		0.516704
NC_000913	4523080	4523085		0.548073
NC_000913	4523085	4523090		0.511781
NC_000913	4523090	4523095		0.575694
NC_000913	4523095	4523100		1.015795
NC_000913	4523100	4523105		1.539442
NC_000913	4523105	4523110		0.762368
NC_000913	4523110	4523115		0.671088
NC_000913	4523115	4523120		0.426522
NC_000913	4523120	4523125		0.252489
NC_000913	4523125	4523130		0.235748
NC_000913	4523130	4523135		0.246197
NC_000913	4523135	4523140		0.303142
NC_000913	4523140	4523145		0.302374
NC_000913	4523145	4523150		0.405436
NC_000913	4523150	4523155		0.637717
NC_000913	4523155	4523160		0.769388
NC_000913	4523160	4523165		0.645428
NC_000913	4523165	4523170		0.744407
NC_000913	4523170	4523175		0.568068
NC_000913	4523175	4523180		0.667544
NC_000913	4523180	4523185		0.680538
NC_000913	4523185	4523190		0.572386
NC_000913	4523190	4523195		0.542194
NC_000913	4523195	4523200		0.376211
NC_000913	4523200	4523205		0.277344
NC_000913	4523205	4523210		0.244095
NC_000913	4523210	4523215		0.078623
NC_000913	4523215	4523220		0.029380
NC_000913	4523220	4523225		0.077061
NC_000913	4523225	4523230		0.127295
NC_000913	4523230	4523235		0.145903
NC_000913	4523235	4523240		0.188178
NC_000913	4523240	4523245		0.287518
NC_000913	4523245	4523250		0.294873
NC_000913	4523250	4523255		0.217673
NC_000913	4523255	4523260		0.163912
NC_000913	4523260	4523265		0.125324
NC_000913	4523265	4523270		0.125680
NC_000913	4523270	4523275		0.124869
NC_000913	4523275	4523280		0.123091
NC_000913	4523280	4523285		0.131552
NC_000913	4523285	4523290		0.105653
NC_000913	4523290	4523295		0.140706
NC_000913	4523295	4523300		0.102755
NC_000913	4523300	4523305		0.138051
NC_000913	4523305	4523310		0.143653
NC_000913	4523310	4523315		0.157603
NC_000913	4523315	4523320		0.146662
NC_000913	4523320	4523325		0.141057
NC_000913	4523325	4523330		0.129380
NC_000913	4523330	4523335		0.163140
NC_000913	4523335	4523340		0.429477
NC_000913	4523340	4523345		0.189250
NC_000913	4523345	4523350		0.159864
NC_000913	4523350	4523355		0.243795
NC_000913	4523355	4523360		0.255944
NC_000913	4523360	4523365		0.196612
NC_000913	4523365	4523370		0.234576
NC_000913	4523370	4523375		0.361300
NC_000913	4523375	4523380		0.244762
NC_000913	4523380	4523385		0.204456
NC_000913	4523385	4523390		0.192124
NC_000913	4523390	4523395		0.214518
NC_000913	4523395	4523400		0.221771
NC_000913	4523400	4523405		0.195195
NC_000913	4523405	4523410		0.200229
NC_000913	4523410	4523415		0.202641
NC_000913	4523415	4523420		0.231554
NC_000913	4523420	4523425		0.212170
NC_000913	4523425	4523430		0.293618
NC_000913	4523430	4523435		0.307275
NC_000913	4523435	4523440		0.296838
NC_000913	4523440	4523445		0.305870
NC_000913	4523445	4523450		0.307192
NC_000913	4523450	4523455		0.390119
NC_000913	4523455	4523460		0.407866
NC_000913	4523460	4523465		0.252347
NC_000913	4523465	4523470		0.371305
NC_000913	4523470	4523475		0.248596
NC_000913	4523475	4523480		0.246429
NC_000913	4523480	4523485		0.266945
NC_000913	4523485	4523490		0.288048
NC_000913	4523490	4523495		0.222413
NC_000913	4523495	4523500		0.177310
NC_000913	4523500	4523505		0.198786
NC_000913	4523505	4523510		0.318508
NC_000913	4523510	4523515		0.437617
NC_000913	4523515	4523520		0.443831
NC_000913	4523520	4523525		0.431309
NC_000913	4523525	4523530		0.309860
NC_000913	4523530	4523535		0.320706
NC_000913	4523535	4523540		0.317977
NC_000913	4523540	4523545		0.281578
NC_000913	4523545	4523550		0.310323
NC_000913	4523550	4523555		0.305001
NC_000913	4523555	4523560		0.312161
NC_000913	4523560	4523565		0.451658
NC_000913	4523565	4523570		0.143757
NC_000913	4523570	4523575		0.184826
NC_000913	4523575	4523580		0.177708
NC_000913	4523580	4523585		0.133000
NC_000913	4523585	4523590		0.107940
NC_000913	4523590	4523595		0.210124
NC_000913	4523595	4523600		0.181155
NC_000913	4523600	4523605		0.209495
NC_000913	4523605	4523610		0.675593
NC_000913	4523610	4523615		0.784555
NC_000913	4523615	4523620		0.687560
NC_000913	4523620	4523625		0.600532
NC_000913	4523625	4523630		0.473910
NC_000913	4523630	4523635		0.332083
NC_000913	4523635	4523640		0.403274
NC_000913	4523640	4523645		0.378471
NC_000913	4523645	4523650		0.406356
NC_000913	4523650	4523655		0.416079
NC_000913	4523655	4523660		0.609530
NC_000913	4523660	4523665		0.952136
NC_000913	4523665	4523670		0.750195
NC_000913	4523670	4523675		0.792372
NC_000913	4523675	4523680		0.763431
NC_000913	4523680	4523685		0.754107
NC_000913	4523685	4523690		0.615662
NC_000913	4523690	4523695		0.526428
NC_000913	4523695	4523700		0.514910
NC_000913	4523700	4523705		0.594295
NC_000913	4523705	4523710		0.512503
NC_000913	4523710	4523715		0.499200
NC_000913	4523715	4523720		0.495900
NC_000913	4523720	4523725		0.534312
NC_000913	4523725	4523730		0.548669
NC_000913	4523730	4523735		0.645347
NC_000913	4523735	4523740		0.648535
NC_000913	4523740	4523745		0.764797
NC_000913	4523745	4523750		0.903108
NC_000913	4523750	4523755		1.029357
NC_000913	4523755	4523760		0.910713
NC_000913	4523760	4523765		0.740472
NC_000913	4523765	4523770		0.700011
NC_000913	4523770	4523775		0.635337
NC_000913	4523775	4523780		0.467089
NC_000913	4523780	4523785		0.433362
NC_000913	4523785	4523790		0.268587
NC_000913	4523790	4523795		0.014781
NC_000913	4523795	4523800		0.009943
NC_000913	4523800	4523805		0.011164
NC_000913	4523805	4523810		0.006865
NC_000913	4523810	4523815		0.021035
NC_000913	4523815	4523820		0.031418
NC_000913	4523820	4523825		0.268128
NC_000913	4523825	4523830		0.320610
NC_000913	4523830	4523835		0.350368
NC_000913	4523835	4523840		0.314523
NC_000913	4523840	4523845		0.318433
NC_000913	4523845	4523850		0.312946
NC_000913	4523850	4523855		0.301970
NC_000913	4523855	4523860		0.356987
NC_000913	4523860	4523865		0.424262
NC_000913	4523865	4523870		0.495294
NC_000913	4523870	4523875		0.531625
NC_000913	4523875	4523880		0.544914
NC_000913	4523880	4523885		0.586115
NC_000913	4523885	4523890		0.621031
NC_000913	4523890	4523895		0.716117
NC_000913	4523895	4523900		0.577227
NC_000913	4523900	4523905		0.412525
NC_000913	4523905	4523910		0.357209
NC_000913	4523910	4523915		0.226291
NC_000913	4523915	4523920		0.214546
NC_000913	4523920	4523925		0.185214
NC_000913	4523925	4523930		0.179490
NC_000913	4523930	4523935		0.174770
NC_000913	4523935	4523940		0.180211
NC_000913	4523940	4523945		0.198280
NC_000913	4523945	4523950		0.131109
NC_000913	4523950	4523955		0.136887
NC_000913	4523955	4523960		0.103109
NC_000913	4523960	4523965		0.022815
NC_000913	4523965	4523970		0.019982
NC_000913	4523970	4523975		0.037905
NC_000913	4523975	4523980		0.038276
NC_000913	4523980	4523985		0.035775
NC_000913	4523985	4523990		0.030058
NC_000913	4523990	4523995		0.111454
NC_000913	4523995	4524000		0.130696
NC_000913	4524000	4524005		0.146857
NC_000913	4524005	4524010		0.123975
NC_000913	4524010	4524015		0.139849
NC_000913	4524015	4524020		0.100838
NC_000913	4524020	4524025		0.076352
NC_000913	4524025	4524030		0.088164
NC_000913	4524030	4524035		0.105749
NC_000913	4524035	4524040		0.175720
NC_000913	4524040	4524045		0.229555
NC_000913	4524045	4524050		0.237422
NC_000913	4524050	4524055		0.491510
NC_000913	4524055	4524060		0.641631
NC_000913	4524060	4524065		0.728430
NC_000913	4524065	4524070		0.621700
NC_000913	4524070	4524075		0.518307
NC_000913	4524075	4524080		0.344836
NC_000913	4524080	4524085		0.306876
NC_000913	4524085	4524090		0.085560
NC_000913	4524090	4524095		0.038089
NC_000913	4524095	4524100		0.009121
NC_000913	4524100	4524105		0.007443
NC_000913	4524105	4524110		0.022957
NC_000913	4524110	4524115		0.030921
NC_000913	4524115	4524120		0.019779
NC_000913	4524120	4524125		0.018850
NC_000913	4524125	4524130		0.019410
NC_000913	4524130	4524135		0.018411
NC_000913	4524135	4524140		0.019261
NC_000913	4524140	4524145		0.012529
NC_000913	4524145	4524150		0.010766
NC_000913	4524150	4524155		0.002625
NC_000913	4524155	4524160		0.002026
NC_000913	4524160	4524165		0.003287
NC_000913	4524165	4524170		0.062317
NC_000913	4524170	4524175		0.114864
NC_000913	4524175	4524180		0.652104
NC_000913	4524180	4524185		0.744582
NC_000913	4524185	4524190		0.680074
NC_000913	4524190	4524195		0.975818
NC_000913	4524195	4524200		0.427997
NC_000913	4524200	4524205		0.342884
NC_000913	4524205	4524210		0.215147
NC_000913	4524210	4524215		0.227273
NC_000913	4524215	4524220		0.223460
NC_000913	4524220	4524225		0.245303
NC_000913	4524225	4524230		0.304524
NC_000913	4524230	4524235		0.222239
NC_000913	4524235	4524240		0.278207
NC_000913	4524240	4524245		0.293167
NC_000913	4524245	4524250		0.292082
NC_000913	4524250	4524255		0.256365
NC_000913	4524255	4524260		0.188766
NC_000913	4524260	4524265		0.106738
NC_000913	4524265	4524270		0.108174
NC_000913	4524270	4524275		0.101262
NC_000913	4524275	4524280		0.107153
NC_000913	4524280	4524285		0.101083
NC_000913	4524285	4524290		0.111041
NC_000913	4524290	4524295		0.105309
NC_000913	4524295	4524300		0.178968
NC_000913	4524300	4524305		0.098112
NC_000913	4524305	4524310		0.107753
NC_000913	4524310	4524315		0.107507
NC_000913	4524315	4524320		0.116632
NC_000913	4524320	4524325		0.098756
NC_000913	4524325	4524330		0.153051
NC_000913	4524330	4524335		0.123976
NC_000913	4524335	4524340		0.132741
NC_000913	4524340	4524345		0.121080
NC_000913	4524345	4524350		0.091070
NC_000913	4524350	4524355		0.097207
NC_000913	4524355	4524360		0.120380
NC_000913	4524360	4524365		0.152266
NC_000913	4524365	4524370		0.140065
NC_000913	4524370	4524375		0.106867
NC_000913	4524375	4524380		0.111665
NC_000913	4524380	4524385		0.104918
NC_000913	4524385	4524390		0.029303
NC_000913	4524390	4524395		0.023102
NC_000913	4524395	4524400		0.023259
NC_000913	4524400	4524405		0.023026
NC_000913	4524405	4524410		0.022052
NC_000913	4524410	4524415		0.016993
NC_000913	4524415	4524420		0.029331
NC_000913	4524420	4524425		0.095913
NC_000913	4524425	4524430		0.214219
NC_000913	4524430	4524435		0.085396
NC_000913	4524435	4524440		0.046946
NC_000913	4524440	4524445		0.031001
NC_000913	4524445	4524450		0.016661
NC_000913	4524450	4524455		0.014081
NC_000913	4524455	4524460		0.017191
NC_000913	4524460	4524465		0.026949
NC_000913	4524465	4524470		0.033945
NC_000913	4524470	4524475		0.047237
NC_000913	4524475	4524480		0.062915
NC_000913	4524480	4524485		0.195082
NC_000913	4524485	4524490		0.141375
NC_000913	4524490	4524495		0.127457
NC_000913	4524495	4524500		0.142442
NC_000913	4524500	4524505		0.092291
NC_000913	4524505	4524510		0.086039
NC_000913	4524510	4524515		0.064421
NC_000913	4524515	4524520		0.091397
NC_000913	4524520	4524525		0.098114
NC_000913	4524525	4524530		0.201924
NC_000913	4524530	4524535		0.417982
NC_000913	4524535	4524540		0.518221
NC_000913	4524540	4524545		0.324171
NC_000913	4524545	4524550		0.339430
NC_000913	4524550	4524555		0.327217
NC_000913	4524555	4524560		0.344074
NC_000913	4524560	4524565		0.338199
NC_000913	4524565	4524570		0.339353
NC_000913	4524570	4524575		0.352908
NC_000913	4524575	4524580		0.465362
NC_000913	4524580	4524585		0.717391
NC_000913	4524585	4524590		0.652038
NC_000913	4524590	4524595		0.620682
NC_000913	4524595	4524600		0.744273
NC_000913	4524600	4524605		0.744128
NC_000913	4524605	4524610		0.681275
NC_000913	4524610	4524615		0.268029
NC_000913	4524615	4524620		0.223889
NC_000913	4524620	4524625		0.294376
NC_000913	4524625	4524630		0.239079
NC_000913	4524630	4524635		0.213567
NC_000913	4524635	4524640		0.190132
NC_000913	4524640	4524645		0.218937
NC_000913	4524645	4524650		0.200693
NC_000913	4524650	4524655		0.236934
NC_000913	4524655	4524660		0.251926
NC_000913	4524660	4524665		0.237323
NC_000913	4524665	4524670		0.217881
NC_000913	4524670	4524675		0.220897
NC_000913	4524675	4524680		0.172615
NC_000913	4524680	4524685		0.199524
NC_000913	4524685	4524690		0.256743
NC_000913	4524690	4524695		0.254575
NC_000913	4524695	4524700		0.248057
NC_000913	4524700	4524705		0.238102
NC_000913	4524705	4524710		0.321226
NC_000913	4524710	4524715		0.378550
NC_000913	4524715	4524720		0.516288
NC_000913	4524720	4524725		0.491072
NC_000913	4524725	4524730		0.485683
NC_000913	4524730	4524735		0.582305
NC_000913	4524735	4524740		0.556080
NC_000913	4524740	4524745		0.595686
NC_000913	4524745	4524750		0.511103
NC_000913	4524750	4524755		0.387750
NC_000913	4524755	4524760		0.425941
NC_000913	4524760	4524765		0.351399
NC_000913	4524765	4524770		0.243584
NC_000913	4524770	4524775		0.176226
NC_000913	4524775	4524780		0.149490
NC_000913	4524780	4524785		0.179353
NC_000913	4524785	4524790		0.267230
NC_000913	4524790	4524795		0.248085
NC_000913	4524795	4524800		0.208743
NC_000913	4524800	4524805		0.192341
NC_000913	4524805	4524810		0.242861
NC_000913	4524810	4524815		0.304490
NC_000913	4524815	4524820		0.376013
NC_000913	4524820	4524825		0.301652
NC_000913	4524825	4524830		0.193943
NC_000913	4524830	4524835		0.205585
NC_000913	4524835	4524840		0.202823
NC_000913	4524840	4524845		0.236297
NC_000913	4524845	4524850		0.262463
NC_000913	4524850	4524855		0.389083
NC_000913	4524855	4524860		0.686434
NC_000913	4524860	4524865		0.652862
NC_000913	4524865	4524870		0.423886
NC_000913	4524870	4524875		0.348087
NC_000913	4524875	4524880		0.265391
NC_000913	4524880	4524885		0.215186
NC_000913	4524885	4524890		0.175701
NC_000913	4524890	4524895		0.165097
NC_000913	4524895	4524900		0.179001
NC_000913	4524900	4524905		0.217257
NC_000913	4524905	4524910		0.379733
NC_000913	4524910	4524915		0.183745
NC_000913	4524915	4524920		0.086935
NC_000913	4524920	4524925		0.080933
NC_000913	4524925	4524930		0.059467
NC_000913	4524930	4524935		0.085816
NC_000913	4524935	4524940		0.086379
NC_000913	4524940	4524945		0.133452
NC_000913	4524945	4524950		0.609428
NC_000913	4524950	4524955		0.456501
NC_000913	4524955	4524960		0.433342
NC_000913	4524960	4524965		0.554212
NC_000913	4524965	4524970		0.371984
NC_000913	4524970	4524975		0.434517
NC_000913	4524975	4524980		0.582563
NC_000913	4524980	4524985		0.743889
NC_000913	4524985	4524990		0.740111
NC_000913	4524990	4524995		0.878361
NC_000913	4524995	4525000		0.830010
NC_000913	4525000	4525005		0.885041
NC_000913	4525005	4525010		0.943570
NC_000913	4525010	4525015		1.656486
NC_000913	4525015	4525020		2.310813
NC_000913	4525020	4525025		2.305434
NC_000913	4525025	4525030		2.722376
NC_000913	4525030	4525035		2.600166
NC_000913	4525035	4525040		2.632118
NC_000913	4525040	4525045		2.881981
NC_000913	4525045	4525050		2.874146
NC_000913	4525050	4525055		3.969414
NC_000913	4525055	4525060		4.170443
NC_000913	4525060	4525065		4.282333
NC_000913	4525065	4525070		3.846540
NC_000913	4525070	4525075		3.616481
NC_000913	4525075	4525080		2.576739
NC_000913	4525080	4525085		2.688783
NC_000913	4525085	4525090		2.635858
NC_000913	4525090	4525095		2.792735
NC_000913	4525095	4525100		2.738198
NC_000913	4525100	4525105		3.307803
NC_000913	4525105	4525110		3.829843
NC_000913	4525110	4525115		4.518563
NC_000913	4525115	4525120		4.547114
NC_000913	4525120	4525125		3.844322
NC_000913	4525125	4525130		4.613911
NC_000913	4525130	4525135		3.332512
NC_000913	4525135	4525140		2.795673
NC_000913	4525140	4525145		2.658178
NC_000913	4525145	4525150		2.899485
NC_000913	4525150	4525155		2.812198
NC_000913	4525155	4525160		2.649646
NC_000913	4525160	4525165		2.452361
NC_000913	4525165	4525170		2.709111
NC_000913	4525170	4525175		3.139680
NC_000913	4525175	4525180		3.974529
NC_000913	4525180	4525185		4.978499
NC_000913	4525185	4525190		3.371678
NC_000913	4525190	4525195		2.111788
NC_000913	4525195	4525200		2.171427
NC_000913	4525200	4525205		1.801287
NC_000913	4525205	4525210		1.225439
NC_000913	4525210	4525215		1.305236
NC_000913	4525215	4525220		1.384405
NC_000913	4525220	4525225		1.608829
NC_000913	4525225	4525230		1.652036
NC_000913	4525230	4525235		1.405987
NC_000913	4525235	4525240		1.021151
NC_000913	4525240	4525245		1.004207
NC_000913	4525245	4525250		1.008164
NC_000913	4525250	4525255		0.945581
NC_000913	4525255	4525260		0.916119
NC_000913	4525260	4525265		0.965206
NC_000913	4525265	4525270		2.573002
NC_000913	4525270	4525275		3.032480
NC_000913	4525275	4525280		2.741847
NC_000913	4525280	4525285		3.067174
NC_000913	4525285	4525290		2.975529
NC_000913	4525290	4525295		2.867481
NC_000913	4525295	4525300		3.067454
NC_000913	4525300	4525305		2.678369
NC_000913	4525305	4525310		1.331367
NC_000913	4525310	4525315		1.336297
NC_000913	4525315	4525320		1.342266
NC_000913	4525320	4525325		1.187518
NC_000913	4525325	4525330		1.048369
NC_000913	4525330	4525335		1.153979
NC_000913	4525335	4525340		1.682683
NC_000913	4525340	4525345		1.779478
NC_000913	4525345	4525350		2.140149
NC_000913	4525350	4525355		2.088642
NC_000913	4525355	4525360		2.657923
NC_000913	4525360	4525365		2.934486
NC_000913	4525365	4525370		3.088151
NC_000913	4525370	4525375		3.657179
NC_000913	4525375	4525380		3.050887
NC_000913	4525380	4525385		3.266170
NC_000913	4525385	4525390		3.568462
NC_000913	4525390	4525395		3.849819
NC_000913	4525395	4525400		4.982874
NC_000913	4525400	4525405		2.585963
NC_000913	4525405	4525410		1.238736
NC_000913	4525410	4525415		1.089053
NC_000913	4525415	4525420		0.779115
NC_000913	4525420	4525425		0.511039
NC_000913	4525425	4525430		0.436394
NC_000913	4525430	4525435		0.354449
NC_000913	4525435	4525440		0.351917
NC_000913	4525440	4525445		0.352751
NC_000913	4525445	4525450		0.367689
NC_000913	4525450	4525455		0.390864
NC_000913	4525455	4525460		0.765844
NC_000913	4525460	4525465		0.953048
NC_000913	4525465	4525470		1.064272
NC_000913	4525470	4525475		0.905299
NC_000913	4525475	4525480		0.612347
NC_000913	4525480	4525485		0.597082
NC_000913	4525485	4525490		0.570572
NC_000913	4525490	4525495		0.663886
NC_000913	4525495	4525500		0.815187
NC_000913	4525500	4525505		1.102059
NC_000913	4525505	4525510		0.993260
NC_000913	4525510	4525515		1.237046
NC_000913	4525515	4525520		1.257668
NC_000913	4525520	4525525		1.323028
NC_000913	4525525	4525530		1.251548
NC_000913	4525530	4525535		1.112956
NC_000913	4525535	4525540		1.177673
NC_000913	4525540	4525545		1.424531
NC_000913	4525545	4525550		1.658444
NC_000913	4525550	4525555		2.376030
NC_000913	4525555	4525560		2.862133
NC_000913	4525560	4525565		3.729166
NC_000913	4525565	4525570		3.879510
NC_000913	4525570	4525575		3.246211
NC_000913	4525575	4525580		3.165943
NC_000913	4525580	4525585		2.824582
NC_000913	4525585	4525590		2.628732
NC_000913	4525590	4525595		2.724066
NC_000913	4525595	4525600		2.835460
NC_000913	4525600	4525605		2.873491
NC_000913	4525605	4525610		3.505661
NC_000913	4525610	4525615		3.672808
NC_000913	4525615	4525620		3.984565
NC_000913	4525620	4525625		3.535521
NC_000913	4525625	4525630		3.614755
NC_000913	4525630	4525635		3.604564
NC_000913	4525635	4525640		3.791993
NC_000913	4525640	4525645		5.869318
NC_000913	4525645	4525650		6.481306
NC_000913	4525650	4525655		6.485929
NC_000913	4525655	4525660		6.866770
NC_000913	4525660	4525665		6.277150
NC_000913	4525665	4525670		5.454858
NC_000913	4525670	4525675		5.936773
NC_000913	4525675	4525680		5.670917
NC_000913	4525680	4525685		4.962890
NC_000913	4525685	4525690		5.182343
NC_000913	4525690	4525695		5.355924
NC_000913	4525695	4525700		5.418402
NC_000913	4525700	4525705		4.689922
NC_000913	4525705	4525710		4.676010
NC_000913	4525710	4525715		4.927249
NC_000913	4525715	4525720		3.981101
NC_000913	4525720	4525725		4.040070
NC_000913	4525725	4525730		3.145282
NC_000913	4525730	4525735		3.172259
NC_000913	4525735	4525740		3.110422
NC_000913	4525740	4525745		2.904538
NC_000913	4525745	4525750		3.033190
NC_000913	4525750	4525755		3.196613
NC_000913	4525755	4525760		4.110883
NC_000913	4525760	4525765		3.732442
NC_000913	4525765	4525770		3.859496
NC_000913	4525770	4525775		3.975669
NC_000913	4525775	4525780		4.331186
NC_000913	4525780	4525785		3.265565
NC_000913	4525785	4525790		2.197201
NC_000913	4525790	4525795		1.947509
NC_000913	4525795	4525800		1.928540
NC_000913	4525800	4525805		1.969073
NC_000913	4525805	4525810		2.466073
NC_000913	4525810	4525815		2.465904
NC_000913	4525815	4525820		2.327373
NC_000913	4525820	4525825		3.236410
NC_000913	4525825	4525830		4.122566
NC_000913	4525830	4525835		4.573121
NC_000913	4525835	4525840		4.354480
NC_000913	4525840	4525845		3.586315
NC_000913	4525845	4525850		2.720607
NC_000913	4525850	4525855		2.356674
NC_000913	4525855	4525860		1.843763
NC_000913	4525860	4525865		1.755961
NC_000913	4525865	4525870		1.651387
NC_000913	4525870	4525875		1.648913
NC_000913	4525875	4525880		1.531249
NC_000913	4525880	4525885		1.471629
NC_000913	4525885	4525890		2.094612
NC_000913	4525890	4525895		3.681374
NC_000913	4525895	4525900		2.685673
NC_000913	4525900	4525905		2.388614
NC_000913	4525905	4525910		2.252124
NC_000913	4525910	4525915		2.244263
NC_000913	4525915	4525920		1.877444
NC_000913	4525920	4525925		2.716628
NC_000913	4525925	4525930		1.988184
NC_000913	4525930	4525935		1.439640
NC_000913	4525935	4525940		1.332629
NC_000913	4525940	4525945		1.604897
NC_000913	4525945	4525950		1.895564
NC_000913	4525950	4525955		1.359392
NC_000913	4525955	4525960		1.230545
NC_000913	4525960	4525965		1.037268
NC_000913	4525965	4525970		0.892025
NC_000913	4525970	4525975		0.900720
NC_000913	4525975	4525980		1.003953
NC_000913	4525980	4525985		0.860451
NC_000913	4525985	4525990		0.591283
NC_000913	4525990	4525995		0.474408
NC_000913	4525995	4526000		0.428148
NC_000913	4526000	4526005		0.468032
NC_000913	4526005	4526010		0.540626
NC_000913	4526010	4526015		0.576577
NC_000913	4526015	4526020		0.588646
NC_000913	4526020	4526025		2.324381
NC_000913	4526025	4526030		2.009966
NC_000913	4526030	4526035		1.642246
NC_000913	4526035	4526040		2.008768
NC_000913	4526040	4526045		2.120151
NC_000913	4526045	4526050		2.218155
NC_000913	4526050	4526055		2.474783
NC_000913	4526055	4526060		2.002096
NC_000913	4526060	4526065		1.904322
NC_000913	4526065	4526070		2.011746
NC_000913	4526070	4526075		1.736724
NC_000913	4526075	4526080		1.632279
NC_000913	4526080	4526085		0.771703
NC_000913	4526085	4526090		0.626862
NC_000913	4526090	4526095		0.264178
NC_000913	4526095	4526100		0.059335
NC_000913	4526100	4526105		0.073282
NC_000913	4526105	4526110		0.037403
NC_000913	4526110	4526115		0.061602
NC_000913	4526115	4526120		0.188122
NC_000913	4526120	4526125		0.184210
NC_000913	4526125	4526130		0.231915
NC_000913	4526130	4526135		0.279102
NC_000913	4526135	4526140		0.335537
NC_000913	4526140	4526145		0.432161
NC_000913	4526145	4526150		0.466569
NC_000913	4526150	4526155		0.669926
NC_000913	4526155	4526160		0.832450
NC_000913	4526160	4526165		0.778533
NC_000913	4526165	4526170		0.872306
NC_000913	4526170	4526175		0.740181
NC_000913	4526175	4526180		0.631666
NC_000913	4526180	4526185		0.708148
NC_000913	4526185	4526190		0.719817
NC_000913	4526190	4526195		0.696988
NC_000913	4526195	4526200		0.522084
NC_000913	4526200	4526205		0.756960
NC_000913	4526205	4526210		0.588578
NC_000913	4526210	4526215		0.777224
NC_000913	4526215	4526220		0.741813
NC_000913	4526220	4526225		1.009641
NC_000913	4526225	4526230		0.950115
NC_000913	4526230	4526235		0.973183
NC_000913	4526235	4526240		0.937647
NC_000913	4526240	4526245		0.886366
NC_000913	4526245	4526250		0.920762
NC_000913	4526250	4526255		1.085672
NC_000913	4526255	4526260		1.111640
NC_000913	4526260	4526265		1.259091
NC_000913	4526265	4526270		1.542986
NC_000913	4526270	4526275		1.469052
NC_000913	4526275	4526280		1.464885
NC_000913	4526280	4526285		1.198428
NC_000913	4526285	4526290		1.114564
NC_000913	4526290	4526295		1.023366
NC_000913	4526295	4526300		0.528973
NC_000913	4526300	4526305		0.516198
NC_000913	4526305	4526310		0.759196
NC_000913	4526310	4526315		0.846463
NC_000913	4526315	4526320		0.610423
NC_000913	4526320	4526325		0.665080
NC_000913	4526325	4526330		0.561911
NC_000913	4526330	4526335		0.535012
NC_000913	4526335	4526340		0.437869
NC_000913	4526340	4526345		0.233366
NC_000913	4526345	4526350		0.268276
NC_000913	4526350	4526355		0.222451
NC_000913	4526355	4526360		0.207618
NC_000913	4526360	4526365		0.164265
NC_000913	4526365	4526370		0.341955
NC_000913	4526370	4526375		0.330376
NC_000913	4526375	4526380		0.342915
NC_000913	4526380	4526385		0.232688
NC_000913	4526385	4526390		0.222123
NC_000913	4526390	4526395		0.196921
NC_000913	4526395	4526400		0.219360
NC_000913	4526400	4526405		0.322241
NC_000913	4526405	4526410		0.454294
NC_000913	4526410	4526415		0.400852
NC_000913	4526415	4526420		0.446263
NC_000913	4526420	4526425		0.406418
NC_000913	4526425	4526430		0.295650
NC_000913	4526430	4526435		0.198327
NC_000913	4526435	4526440		0.210036
NC_000913	4526440	4526445		0.227661
NC_000913	4526445	4526450		0.172745
NC_000913	4526450	4526455		0.089996
NC_000913	4526455	4526460		0.061790
NC_000913	4526460	4526465		0.013880
NC_000913	4526465	4526470		0.021623
NC_000913	4526470	4526475		0.023314
NC_000913	4526475	4526480		0.032423
NC_000913	4526480	4526485		0.033198
NC_000913	4526485	4526490		0.042657
NC_000913	4526490	4526495		0.049039
NC_000913	4526495	4526500		0.062017
NC_000913	4526500	4526505		0.074037
NC_000913	4526505	4526510		0.074205
NC_000913	4526510	4526515		0.309493
NC_000913	4526515	4526520		0.399847
NC_000913	4526520	4526525		0.217631
NC_000913	4526525	4526530		0.108937
NC_000913	4526530	4526535		0.054611
NC_000913	4526535	4526540		0.076838
NC_000913	4526540	4526545		0.117422
NC_000913	4526545	4526550		0.127816
NC_000913	4526550	4526555		0.121871
NC_000913	4526555	4526560		0.131583
NC_000913	4526560	4526565		0.193858
NC_000913	4526565	4526570		0.177057
NC_000913	4526570	4526575		0.091369
NC_000913	4526575	4526580		0.089457
NC_000913	4526580	4526585		0.081311
NC_000913	4526585	4526590		0.084062
NC_000913	4526590	4526595		0.083218
NC_000913	4526595	4526600		0.073545
NC_000913	4526600	4526605		0.073603
NC_000913	4526605	4526610		0.078577
NC_000913	4526610	4526615		0.091128
NC_000913	4526615	4526620		0.089007
NC_000913	4526620	4526625		0.106957
NC_000913	4526625	4526630		0.081511
NC_000913	4526630	4526635		0.084635
NC_000913	4526635	4526640		0.059759
NC_000913	4526640	4526645		0.077111
NC_000913	4526645	4526650		0.063589
NC_000913	4526650	4526655		0.093531
NC_000913	4526655	4526660		0.076646
NC_000913	4526660	4526665		0.126411
NC_000913	4526665	4526670		0.095736
NC_000913	4526670	4526675		0.119183
NC_000913	4526675	4526680		0.183599
NC_000913	4526680	4526685		0.308762
NC_000913	4526685	4526690		0.361939
NC_000913	4526690	4526695		0.383768
NC_000913	4526695	4526700		0.396706
NC_000913	4526700	4526705		0.411295
NC_000913	4526705	4526710		0.455578
NC_000913	4526710	4526715		0.485556
NC_000913	4526715	4526720		0.555630
NC_000913	4526720	4526725		0.681505
NC_000913	4526725	4526730		0.722353
NC_000913	4526730	4526735		0.867911
NC_000913	4526735	4526740		0.827806
NC_000913	4526740	4526745		0.824344
NC_000913	4526745	4526750		0.793885
NC_000913	4526750	4526755		0.550351
NC_000913	4526755	4526760		0.338183
NC_000913	4526760	4526765		0.731666
NC_000913	4526765	4526770		0.826781
NC_000913	4526770	4526775		0.805512
NC_000913	4526775	4526780		0.743882
NC_000913	4526780	4526785		0.614279
NC_000913	4526785	4526790		0.498042
NC_000913	4526790	4526795		0.499356
NC_000913	4526795	4526800		0.364928
NC_000913	4526800	4526805		0.433747
NC_000913	4526805	4526810		0.399046
NC_000913	4526810	4526815		0.374905
NC_000913	4526815	4526820		0.426689
NC_000913	4526820	4526825		0.438715
NC_000913	4526825	4526830		0.480863
NC_000913	4526830	4526835		0.416105
NC_000913	4526835	4526840		0.466537
NC_000913	4526840	4526845		0.609089
NC_000913	4526845	4526850		0.519876
NC_000913	4526850	4526855		0.525679
NC_000913	4526855	4526860		0.440763
NC_000913	4526860	4526865		0.206061
NC_000913	4526865	4526870		0.118580
NC_000913	4526870	4526875		0.132243
NC_000913	4526875	4526880		0.146434
NC_000913	4526880	4526885		0.193087
NC_000913	4526885	4526890		0.183577
NC_000913	4526890	4526895		0.255098
NC_000913	4526895	4526900		0.259562
NC_000913	4526900	4526905		0.201999
NC_000913	4526905	4526910		0.232340
NC_000913	4526910	4526915		0.223765
NC_000913	4526915	4526920		0.176415
NC_000913	4526920	4526925		0.136462
NC_000913	4526925	4526930		0.138641
NC_000913	4526930	4526935		0.151892
NC_000913	4526935	4526940		0.108503
NC_000913	4526940	4526945		0.181730
NC_000913	4526945	4526950		0.190907
NC_000913	4526950	4526955		0.074701
NC_000913	4526955	4526960		0.114363
NC_000913	4526960	4526965		0.145971
NC_000913	4526965	4526970		0.175187
NC_000913	4526970	4526975		0.215220
NC_000913	4526975	4526980		0.474734
NC_000913	4526980	4526985		0.569486
NC_000913	4526985	4526990		0.452632
NC_000913	4526990	4526995		0.421384
NC_000913	4526995	4527000		0.362518
NC_000913	4527000	4527005		0.341801
NC_000913	4527005	4527010		0.456290
NC_000913	4527010	4527015		0.544892
NC_000913	4527015	4527020		0.538215
NC_000913	4527020	4527025		0.502004
NC_000913	4527025	4527030		0.415741
NC_000913	4527030	4527035		0.324640
NC_000913	4527035	4527040		0.379962
NC_000913	4527040	4527045		0.331277
NC_000913	4527045	4527050		0.248297
NC_000913	4527050	4527055		0.290812
NC_000913	4527055	4527060		0.165582
NC_000913	4527060	4527065		0.167023
NC_000913	4527065	4527070		0.184182
NC_000913	4527070	4527075		0.120839
NC_000913	4527075	4527080		0.148765
NC_000913	4527080	4527085		0.209136
NC_000913	4527085	4527090		0.315090
NC_000913	4527090	4527095		0.339824
NC_000913	4527095	4527100		0.145327
NC_000913	4527100	4527105		0.021575
NC_000913	4527105	4527110		0.034924
NC_000913	4527110	4527115		0.039727
NC_000913	4527115	4527120		0.038824
NC_000913	4527120	4527125		0.033763
NC_000913	4527125	4527130		0.032018
NC_000913	4527130	4527135		0.057637
NC_000913	4527135	4527140		0.168178
NC_000913	4527140	4527145		0.187262
NC_000913	4527145	4527150		0.178669
NC_000913	4527150	4527155		0.237719
NC_000913	4527155	4527160		0.309309
NC_000913	4527160	4527165		0.300082
NC_000913	4527165	4527170		0.342294
NC_000913	4527170	4527175		0.191786
NC_000913	4527175	4527180		0.164517
NC_000913	4527180	4527185		0.180759
NC_000913	4527185	4527190		0.161791
NC_000913	4527190	4527195		0.172695
NC_000913	4527195	4527200		0.409047
NC_000913	4527200	4527205		0.201077
NC_000913	4527205	4527210		0.149707
NC_000913	4527210	4527215		0.156108
NC_000913	4527215	4527220		0.152087
NC_000913	4527220	4527225		0.147844
NC_000913	4527225	4527230		0.142650
NC_000913	4527230	4527235		0.101750
NC_000913	4527235	4527240		0.143935
NC_000913	4527240	4527245		0.081504
NC_000913	4527245	4527250		0.118525
NC_000913	4527250	4527255		0.257267
NC_000913	4527255	4527260		0.237221
NC_000913	4527260	4527265		0.228439
NC_000913	4527265	4527270		0.218648
NC_000913	4527270	4527275		0.241623
NC_000913	4527275	4527280		0.304823
NC_000913	4527280	4527285		0.236873
NC_000913	4527285	4527290		0.182565
NC_000913	4527290	4527295		0.149439
NC_000913	4527295	4527300		0.118305
NC_000913	4527300	4527305		0.082365
NC_000913	4527305	4527310		0.108585
NC_000913	4527310	4527315		0.108934
NC_000913	4527315	4527320		0.078605
NC_000913	4527320	4527325		0.071884
NC_000913	4527325	4527330		0.076475
NC_000913	4527330	4527335		0.080696
NC_000913	4527335	4527340		0.081257
NC_000913	4527340	4527345		0.077468
NC_000913	4527345	4527350		0.199828
NC_000913	4527350	4527355		0.039405
NC_000913	4527355	4527360		0.048333
NC_000913	4527360	4527365		0.034999
NC_000913	4527365	4527370		0.075203
NC_000913	4527370	4527375		0.102441
NC_000913	4527375	4527380		0.136606
NC_000913	4527380	4527385		0.120626
NC_000913	4527385	4527390		0.143628
NC_000913	4527390	4527395		0.141407
NC_000913	4527395	4527400		0.126375
NC_000913	4527400	4527405		0.185164
NC_000913	4527405	4527410		0.327290
NC_000913	4527410	4527415		0.443462
NC_000913	4527415	4527420		0.441329
NC_000913	4527420	4527425		1.872149
NC_000913	4527425	4527430		1.720772
NC_000913	4527430	4527435		1.688248
NC_000913	4527435	4527440		1.787210
NC_000913	4527440	4527445		0.640066
NC_000913	4527445	4527450		0.640725
NC_000913	4527450	4527455		0.616231
NC_000913	4527455	4527460		0.494542
NC_000913	4527460	4527465		0.405802
NC_000913	4527465	4527470		0.274774
NC_000913	4527470	4527475		0.391173
NC_000913	4527475	4527480		0.666479
NC_000913	4527480	4527485		0.647166
NC_000913	4527485	4527490		0.891708
NC_000913	4527490	4527495		0.978306
NC_000913	4527495	4527500		1.011222
NC_000913	4527500	4527505		0.898069
NC_000913	4527505	4527510		0.829746
NC_000913	4527510	4527515		0.759981
NC_000913	4527515	4527520		0.713690
NC_000913	4527520	4527525		0.859862
NC_000913	4527525	4527530		0.797069
NC_000913	4527530	4527535		1.105419
NC_000913	4527535	4527540		1.138091
NC_000913	4527540	4527545		1.153916
NC_000913	4527545	4527550		1.214694
NC_000913	4527550	4527555		1.147487
NC_000913	4527555	4527560		1.535999
NC_000913	4527560	4527565		1.660884
NC_000913	4527565	4527570		1.802504
NC_000913	4527570	4527575		1.947891
NC_000913	4527575	4527580		2.269707
NC_000913	4527580	4527585		2.292414
NC_000913	4527585	4527590		2.808359
NC_000913	4527590	4527595		2.738755
NC_000913	4527595	4527600		2.807770
NC_000913	4527600	4527605		2.821195
NC_000913	4527605	4527610		2.796058
NC_000913	4527610	4527615		2.316403
NC_000913	4527615	4527620		2.405652
NC_000913	4527620	4527625		2.463593
NC_000913	4527625	4527630		2.271601
NC_000913	4527630	4527635		2.417802
NC_000913	4527635	4527640		2.054398
NC_000913	4527640	4527645		1.894404
NC_000913	4527645	4527650		1.747503
NC_000913	4527650	4527655		1.480027
NC_000913	4527655	4527660		1.243478
NC_000913	4527660	4527665		1.058972
NC_000913	4527665	4527670		1.085709
NC_000913	4527670	4527675		1.019831
NC_000913	4527675	4527680		0.996507
NC_000913	4527680	4527685		0.945236
NC_000913	4527685	4527690		1.039359
NC_000913	4527690	4527695		0.876402
NC_000913	4527695	4527700		0.856752
NC_000913	4527700	4527705		0.951682
NC_000913	4527705	4527710		0.994028
NC_000913	4527710	4527715		0.989665
NC_000913	4527715	4527720		0.999693
NC_000913	4527720	4527725		0.731895
NC_000913	4527725	4527730		0.444617
NC_000913	4527730	4527735		0.389882
NC_000913	4527735	4527740		0.436405
NC_000913	4527740	4527745		0.451059
NC_000913	4527745	4527750		0.505805
NC_000913	4527750	4527755		0.918872
NC_000913	4527755	4527760		0.995775
NC_000913	4527760	4527765		1.017151
NC_000913	4527765	4527770		0.932842
NC_000913	4527770	4527775		0.676831
NC_000913	4527775	4527780		0.669971
NC_000913	4527780	4527785		0.625205
NC_000913	4527785	4527790		0.518664
NC_000913	4527790	4527795		0.555157
NC_000913	4527795	4527800		0.582778
NC_000913	4527800	4527805		0.592839
NC_000913	4527805	4527810		0.594776
NC_000913	4527810	4527815		0.718550
NC_000913	4527815	4527820		1.089920
NC_000913	4527820	4527825		0.949088
NC_000913	4527825	4527830		0.566848
NC_000913	4527830	4527835		0.563395
NC_000913	4527835	4527840		0.541938
NC_000913	4527840	4527845		0.552878
NC_000913	4527845	4527850		0.527260
NC_000913	4527850	4527855		0.504490
NC_000913	4527855	4527860		0.639170
NC_000913	4527860	4527865		0.607994
NC_000913	4527865	4527870		0.603746
NC_000913	4527870	4527875		0.502448
NC_000913	4527875	4527880		0.516020
NC_000913	4527880	4527885		0.489654
NC_000913	4527885	4527890		0.450208
NC_000913	4527890	4527895		0.484103
NC_000913	4527895	4527900		0.411137
NC_000913	4527900	4527905		0.378724
NC_000913	4527905	4527910		0.364794
NC_000913	4527910	4527915		0.324201
NC_000913	4527915	4527920		0.321028
NC_000913	4527920	4527925		0.312632
NC_000913	4527925	4527930		0.248594
NC_000913	4527930	4527935		0.259999
NC_000913	4527935	4527940		0.215334
NC_000913	4527940	4527945		0.170220
NC_000913	4527945	4527950		0.100279
NC_000913	4527950	4527955		0.097589
NC_000913	4527955	4527960		0.097327
NC_000913	4527960	4527965		0.081752
NC_000913	4527965	4527970		0.057124
NC_000913	4527970	4527975		0.059403
NC_000913	4527975	4527980		0.065832
NC_000913	4527980	4527985		0.191923
NC_000913	4527985	4527990		0.180604
NC_000913	4527990	4527995		0.177127
NC_000913	4527995	4528000		0.152275
NC_000913	4528000	4528005		0.130956
NC_000913	4528005	4528010		0.091707
NC_000913	4528010	4528015		0.109989
NC_000913	4528015	4528020		0.090079
NC_000913	4528020	4528025		0.084730
NC_000913	4528025	4528030		0.070059
NC_000913	4528030	4528035		0.071308
NC_000913	4528035	4528040		0.057457
NC_000913	4528040	4528045		0.031220
NC_000913	4528045	4528050		0.025448
NC_000913	4528050	4528055		0.025344
NC_000913	4528055	4528060		0.021070
NC_000913	4528060	4528065		0.012134
NC_000913	4528065	4528070		0.005277
NC_000913	4528070	4528075		0.000710
NC_000913	4528075	4528080		0.002397
NC_000913	4528080	4528085		0.004202
NC_000913	4528085	4528090		0.004690
NC_000913	4528090	4528095		0.003575
NC_000913	4528095	4528100		0.003840
NC_000913	4528100	4528105		0.004488
NC_000913	4528105	4528110		0.006628
NC_000913	4528110	4528115		0.009169
NC_000913	4528115	4528120		0.009210
NC_000913	4528120	4528125		0.028431
NC_000913	4528125	4528130		0.112098
NC_000913	4528130	4528135		0.112280
NC_000913	4528135	4528140		0.142625
NC_000913	4528140	4528145		0.236956
NC_000913	4528145	4528150		0.159037
NC_000913	4528150	4528155		0.147405
NC_000913	4528155	4528160		0.148693
NC_000913	4528160	4528165		0.168357
NC_000913	4528165	4528170		0.119512
NC_000913	4528170	4528175		0.105063
NC_000913	4528175	4528180		0.124503
NC_000913	4528180	4528185		0.102874
NC_000913	4528185	4528190		0.113277
NC_000913	4528190	4528195		0.143238
NC_000913	4528195	4528200		0.242035
NC_000913	4528200	4528205		0.431071
NC_000913	4528205	4528210		0.421735
NC_000913	4528210	4528215		0.378617
NC_000913	4528215	4528220		0.405117
NC_000913	4528220	4528225		0.407639
NC_000913	4528225	4528230		0.512486
NC_000913	4528230	4528235		0.705915
NC_000913	4528235	4528240		0.707837
NC_000913	4528240	4528245		0.699081
NC_000913	4528245	4528250		0.594163
NC_000913	4528250	4528255		0.691301
NC_000913	4528255	4528260		0.721938
NC_000913	4528260	4528265		0.620903
NC_000913	4528265	4528270		0.582635
NC_000913	4528270	4528275		0.378571
NC_000913	4528275	4528280		0.458648
NC_000913	4528280	4528285		0.365244
NC_000913	4528285	4528290		0.337680
NC_000913	4528290	4528295		0.382942
NC_000913	4528295	4528300		0.333133
NC_000913	4528300	4528305		0.465486
NC_000913	4528305	4528310		0.483005
NC_000913	4528310	4528315		0.486674
NC_000913	4528315	4528320		0.532112
NC_000913	4528320	4528325		0.523316
NC_000913	4528325	4528330		0.538064
NC_000913	4528330	4528335		0.500581
NC_000913	4528335	4528340		0.477144
NC_000913	4528340	4528345		0.425442
NC_000913	4528345	4528350		0.452521
NC_000913	4528350	4528355		0.507968
NC_000913	4528355	4528360		0.414417
NC_000913	4528360	4528365		0.463921
NC_000913	4528365	4528370		0.441458
NC_000913	4528370	4528375		0.343900
NC_000913	4528375	4528380		0.374636
NC_000913	4528380	4528385		0.699824
NC_000913	4528385	4528390		0.633050
NC_000913	4528390	4528395		0.943611
NC_000913	4528395	4528400		0.949718
NC_000913	4528400	4528405		1.408090
NC_000913	4528405	4528410		0.365470
NC_000913	4528410	4528415		0.303239
NC_000913	4528415	4528420		0.151129
NC_000913	4528420	4528425		0.085606
NC_000913	4528425	4528430		0.069841
NC_000913	4528430	4528435		0.073361
NC_000913	4528435	4528440		0.076921
NC_000913	4528440	4528445		0.084314
NC_000913	4528445	4528450		0.082337
NC_000913	4528450	4528455		0.251621
NC_000913	4528455	4528460		0.153217
NC_000913	4528460	4528465		0.091716
NC_000913	4528465	4528470		0.064569
NC_000913	4528470	4528475		0.043135
NC_000913	4528475	4528480		0.039405
NC_000913	4528480	4528485		0.023392
NC_000913	4528485	4528490		0.037767
NC_000913	4528490	4528495		0.145057
NC_000913	4528495	4528500		0.215839
NC_000913	4528500	4528505		0.201378
NC_000913	4528505	4528510		0.194687
NC_000913	4528510	4528515		0.148978
NC_000913	4528515	4528520		0.150702
NC_000913	4528520	4528525		0.168016
NC_000913	4528525	4528530		0.171928
NC_000913	4528530	4528535		0.189566
NC_000913	4528535	4528540		0.187433
NC_000913	4528540	4528545		0.200600
NC_000913	4528545	4528550		0.197711
NC_000913	4528550	4528555		0.193651
NC_000913	4528555	4528560		0.176972
NC_000913	4528560	4528565		0.087126
NC_000913	4528565	4528570		0.090804
NC_000913	4528570	4528575		0.073597
NC_000913	4528575	4528580		0.035210
NC_000913	4528580	4528585		0.043290
NC_000913	4528585	4528590		0.048183
NC_000913	4528590	4528595		0.051681
NC_000913	4528595	4528600		0.073446
NC_000913	4528600	4528605		0.170490
NC_000913	4528605	4528610		0.162910
NC_000913	4528610	4528615		0.146215
NC_000913	4528615	4528620		0.177738
NC_000913	4528620	4528625		0.253348
NC_000913	4528625	4528630		0.250285
NC_000913	4528630	4528635		0.292935
NC_000913	4528635	4528640		0.237807
NC_000913	4528640	4528645		0.259425
NC_000913	4528645	4528650		0.246817
NC_000913	4528650	4528655		0.404940
NC_000913	4528655	4528660		0.378991
NC_000913	4528660	4528665		0.754710
NC_000913	4528665	4528670		0.599084
NC_000913	4528670	4528675		0.523180
NC_000913	4528675	4528680		0.386610
NC_000913	4528680	4528685		0.392714
NC_000913	4528685	4528690		0.561419
NC_000913	4528690	4528695		0.596226
NC_000913	4528695	4528700		0.634180
NC_000913	4528700	4528705		0.768919
NC_000913	4528705	4528710		0.831306
NC_000913	4528710	4528715		0.994835
NC_000913	4528715	4528720		0.910622
NC_000913	4528720	4528725		0.796339
NC_000913	4528725	4528730		0.648676
NC_000913	4528730	4528735		0.466760
NC_000913	4528735	4528740		0.473250
NC_000913	4528740	4528745		0.398095
NC_000913	4528745	4528750		0.488891
NC_000913	4528750	4528755		0.653303
NC_000913	4528755	4528760		0.728914
NC_000913	4528760	4528765		0.807808
NC_000913	4528765	4528770		0.742120
NC_000913	4528770	4528775		0.871381
NC_000913	4528775	4528780		0.843497
NC_000913	4528780	4528785		0.584627
NC_000913	4528785	4528790		0.493246
NC_000913	4528790	4528795		0.449334
NC_000913	4528795	4528800		0.412614
NC_000913	4528800	4528805		0.226025
NC_000913	4528805	4528810		0.137116
NC_000913	4528810	4528815		0.093982
NC_000913	4528815	4528820		0.173335
NC_000913	4528820	4528825		0.306954
NC_000913	4528825	4528830		0.355043
NC_000913	4528830	4528835		0.380112
NC_000913	4528835	4528840		0.478717
NC_000913	4528840	4528845		0.534102
NC_000913	4528845	4528850		0.615425
NC_000913	4528850	4528855		0.680095
NC_000913	4528855	4528860		1.105908
NC_000913	4528860	4528865		1.213188
NC_000913	4528865	4528870		1.517842
NC_000913	4528870	4528875		2.083146
NC_000913	4528875	4528880		2.571711
NC_000913	4528880	4528885		3.385626
NC_000913	4528885	4528890		3.676872
NC_000913	4528890	4528895		4.599880
NC_000913	4528895	4528900		6.624812
NC_000913	4528900	4528905		12.400023
NC_000913	4528905	4528910		13.849005
NC_000913	4528910	4528915		15.558661
NC_000913	4528915	4528920		15.277893
NC_000913	4528920	4528925		14.422424
NC_000913	4528925	4528930		13.779098
NC_000913	4528930	4528935		12.472761
NC_000913	4528935	4528940		7.224676
NC_000913	4528940	4528945		5.329244
NC_000913	4528945	4528950		4.486853
NC_000913	4528950	4528955		3.356177
NC_000913	4528955	4528960		1.698971
NC_000913	4528960	4528965		1.542545
NC_000913	4528965	4528970		1.734145
NC_000913	4528970	4528975		1.709722
NC_000913	4528975	4528980		1.829481
NC_000913	4528980	4528985		1.559575
NC_000913	4528985	4528990		1.842041
NC_000913	4528990	4528995		1.723021
NC_000913	4528995	4529000		1.323811
NC_000913	4529000	4529005		1.326365
NC_000913	4529005	4529010		0.721225
NC_000913	4529010	4529015		0.636924
NC_000913	4529015	4529020		0.661055
NC_000913	4529020	4529025		0.270515
NC_000913	4529025	4529030		0.185734
NC_000913	4529030	4529035		0.129129
NC_000913	4529035	4529040		0.257707
NC_000913	4529040	4529045		0.429764
NC_000913	4529045	4529050		0.537910
NC_000913	4529050	4529055		0.247845
NC_000913	4529055	4529060		0.250492
NC_000913	4529060	4529065		0.260583
NC_000913	4529065	4529070		0.246760
NC_000913	4529070	4529075		0.227804
NC_000913	4529075	4529080		0.264184
NC_000913	4529080	4529085		0.345610
NC_000913	4529085	4529090		0.315724
NC_000913	4529090	4529095		0.222731
NC_000913	4529095	4529100		0.164258
NC_000913	4529100	4529105		0.203051
NC_000913	4529105	4529110		0.167177
NC_000913	4529110	4529115		0.161460
NC_000913	4529115	4529120		0.191855
NC_000913	4529120	4529125		0.091636
NC_000913	4529125	4529130		0.066406
NC_000913	4529130	4529135		0.047009
NC_000913	4529135	4529140		0.036838
NC_000913	4529140	4529145		0.036420
NC_000913	4529145	4529150		0.023942
NC_000913	4529150	4529155		0.023264
NC_000913	4529155	4529160		0.029071
NC_000913	4529160	4529165		0.111050
NC_000913	4529165	4529170		0.156735
NC_000913	4529170	4529175		0.167405
NC_000913	4529175	4529180		0.136130
NC_000913	4529180	4529185		0.125217
NC_000913	4529185	4529190		0.040632
NC_000913	4529190	4529195		0.055098
NC_000913	4529195	4529200		0.051093
NC_000913	4529200	4529205		0.045787
NC_000913	4529205	4529210		0.050157
NC_000913	4529210	4529215		0.063083
NC_000913	4529215	4529220		0.324687
NC_000913	4529220	4529225		0.410050
NC_000913	4529225	4529230		0.434513
NC_000913	4529230	4529235		0.438496
NC_000913	4529235	4529240		0.172401
NC_000913	4529240	4529245		0.150496
NC_000913	4529245	4529250		0.165248
NC_000913	4529250	4529255		0.151812
NC_000913	4529255	4529260		0.144556
NC_000913	4529260	4529265		0.129650
NC_000913	4529265	4529270		0.211030
NC_000913	4529270	4529275		0.217655
NC_000913	4529275	4529280		0.254599
NC_000913	4529280	4529285		0.316723
NC_000913	4529285	4529290		0.390546
NC_000913	4529290	4529295		0.376785
NC_000913	4529295	4529300		0.481276
NC_000913	4529300	4529305		0.705709
NC_000913	4529305	4529310		1.030166
NC_000913	4529310	4529315		0.933116
NC_000913	4529315	4529320		1.052350
NC_000913	4529320	4529325		1.014955
NC_000913	4529325	4529330		1.000230
NC_000913	4529330	4529335		0.866495
NC_000913	4529335	4529340		0.620637
NC_000913	4529340	4529345		0.624329
NC_000913	4529345	4529350		0.620055
NC_000913	4529350	4529355		0.527651
NC_000913	4529355	4529360		0.569143
NC_000913	4529360	4529365		0.544352
NC_000913	4529365	4529370		0.482745
NC_000913	4529370	4529375		0.403912
NC_000913	4529375	4529380		0.294901
NC_000913	4529380	4529385		0.074737
NC_000913	4529385	4529390		0.072635
NC_000913	4529390	4529395		0.065411
NC_000913	4529395	4529400		0.085131
NC_000913	4529400	4529405		0.163783
NC_000913	4529405	4529410		0.172637
NC_000913	4529410	4529415		0.261575
NC_000913	4529415	4529420		0.228647
NC_000913	4529420	4529425		0.223236
NC_000913	4529425	4529430		0.267663
NC_000913	4529430	4529435		0.247941
NC_000913	4529435	4529440		0.263779
NC_000913	4529440	4529445		0.284931
NC_000913	4529445	4529450		0.283393
NC_000913	4529450	4529455		0.278987
NC_000913	4529455	4529460		0.444603
NC_000913	4529460	4529465		0.393687
NC_000913	4529465	4529470		0.553134
NC_000913	4529470	4529475		0.347649
NC_000913	4529475	4529480		0.383231
NC_000913	4529480	4529485		0.339127
NC_000913	4529485	4529490		0.391691
NC_000913	4529490	4529495		0.309444
NC_000913	4529495	4529500		0.188560
NC_000913	4529500	4529505		0.168309
NC_000913	4529505	4529510		0.230974
NC_000913	4529510	4529515		0.214333
NC_000913	4529515	4529520		0.177609
NC_000913	4529520	4529525		0.236763
NC_000913	4529525	4529530		0.195141
NC_000913	4529530	4529535		0.089870
NC_000913	4529535	4529540		0.082993
NC_000913	4529540	4529545		0.102341
NC_000913	4529545	4529550		0.108082
NC_000913	4529550	4529555		0.113049
NC_000913	4529555	4529560		0.146230
NC_000913	4529560	4529565		0.192899
NC_000913	4529565	4529570		0.239996
NC_000913	4529570	4529575		0.319453
NC_000913	4529575	4529580		0.500835
NC_000913	4529580	4529585		0.320878
NC_000913	4529585	4529590		0.174707
NC_000913	4529590	4529595		0.145086
NC_000913	4529595	4529600		0.119382
NC_000913	4529600	4529605		0.135481
NC_000913	4529605	4529610		0.124395
NC_000913	4529610	4529615		0.152771
NC_000913	4529615	4529620		0.104041
NC_000913	4529620	4529625		0.132364
NC_000913	4529625	4529630		0.167971
NC_000913	4529630	4529635		0.485458
NC_000913	4529635	4529640		0.463669
NC_000913	4529640	4529645		0.501425
NC_000913	4529645	4529650		0.315967
NC_000913	4529650	4529655		0.219162
NC_000913	4529655	4529660		0.233434
NC_000913	4529660	4529665		0.255985
NC_000913	4529665	4529670		0.110663
NC_000913	4529670	4529675		0.098638
NC_000913	4529675	4529680		0.038803
NC_000913	4529680	4529685		0.043422
NC_000913	4529685	4529690		0.034777
NC_000913	4529690	4529695		0.028195
NC_000913	4529695	4529700		0.039827
NC_000913	4529700	4529705		0.054240
NC_000913	4529705	4529710		0.067448
NC_000913	4529710	4529715		0.070936
NC_000913	4529715	4529720		0.068617
NC_000913	4529720	4529725		0.163098
NC_000913	4529725	4529730		0.108005
NC_000913	4529730	4529735		0.095939
NC_000913	4529735	4529740		0.102282
NC_000913	4529740	4529745		0.068973
NC_000913	4529745	4529750		0.059731
NC_000913	4529750	4529755		0.082834
NC_000913	4529755	4529760		0.106368
NC_000913	4529760	4529765		0.101735
NC_000913	4529765	4529770		0.185158
NC_000913	4529770	4529775		0.230933
NC_000913	4529775	4529780		0.251920
NC_000913	4529780	4529785		0.297416
NC_000913	4529785	4529790		0.520445
NC_000913	4529790	4529795		0.606261
NC_000913	4529795	4529800		0.577926
NC_000913	4529800	4529805		0.478087
NC_000913	4529805	4529810		0.539044
NC_000913	4529810	4529815		0.535779
NC_000913	4529815	4529820		0.657576
NC_000913	4529820	4529825		0.799348
NC_000913	4529825	4529830		0.613601
NC_000913	4529830	4529835		0.586403
NC_000913	4529835	4529840		0.548184
NC_000913	4529840	4529845		0.548913
NC_000913	4529845	4529850		0.435591
NC_000913	4529850	4529855		0.391298
NC_000913	4529855	4529860		0.355514
NC_000913	4529860	4529865		0.490176
NC_000913	4529865	4529870		0.412819
NC_000913	4529870	4529875		0.366374
NC_000913	4529875	4529880		0.367202
NC_000913	4529880	4529885		1.049163
NC_000913	4529885	4529890		1.475571
NC_000913	4529890	4529895		1.409118
NC_000913	4529895	4529900		1.061780
NC_000913	4529900	4529905		0.638471
NC_000913	4529905	4529910		0.240199
NC_000913	4529910	4529915		0.123378
NC_000913	4529915	4529920		0.118766
NC_000913	4529920	4529925		0.093447
NC_000913	4529925	4529930		0.068014
NC_000913	4529930	4529935		0.065052
NC_000913	4529935	4529940		0.146953
NC_000913	4529940	4529945		0.299319
NC_000913	4529945	4529950		0.313257
NC_000913	4529950	4529955		0.290373
NC_000913	4529955	4529960		0.226439
NC_000913	4529960	4529965		0.390069
NC_000913	4529965	4529970		0.470301
NC_000913	4529970	4529975		0.460840
NC_000913	4529975	4529980		0.487913
NC_000913	4529980	4529985		0.341755
NC_000913	4529985	4529990		0.211465
NC_000913	4529990	4529995		0.158143
NC_000913	4529995	4530000		0.157325
NC_000913	4530000	4530005		0.163420
NC_000913	4530005	4530010		0.173291
NC_000913	4530010	4530015		0.181856
NC_000913	4530015	4530020		0.203205
NC_000913	4530020	4530025		0.255293
NC_000913	4530025	4530030		0.160566
NC_000913	4530030	4530035		0.189003
NC_000913	4530035	4530040		0.222637
NC_000913	4530040	4530045		0.192579
NC_000913	4530045	4530050		0.177908
NC_000913	4530050	4530055		0.226083
NC_000913	4530055	4530060		0.185055
NC_000913	4530060	4530065		0.183402
NC_000913	4530065	4530070		0.173848
NC_000913	4530070	4530075		0.179182
NC_000913	4530075	4530080		0.139837
NC_000913	4530080	4530085		0.147182
NC_000913	4530085	4530090		0.211432
NC_000913	4530090	4530095		0.139396
NC_000913	4530095	4530100		0.114113
NC_000913	4530100	4530105		0.119570
NC_000913	4530105	4530110		0.115489
NC_000913	4530110	4530115		0.139090
NC_000913	4530115	4530120		0.066724
NC_000913	4530120	4530125		0.068061
NC_000913	4530125	4530130		0.146228
NC_000913	4530130	4530135		0.213028
NC_000913	4530135	4530140		0.206552
NC_000913	4530140	4530145		0.206572
NC_000913	4530145	4530150		0.252015
NC_000913	4530150	4530155		0.158094
NC_000913	4530155	4530160		0.151872
NC_000913	4530160	4530165		0.142335
NC_000913	4530165	4530170		0.152883
NC_000913	4530170	4530175		0.167477
NC_000913	4530175	4530180		0.142098
NC_000913	4530180	4530185		0.309243
NC_000913	4530185	4530190		0.282426
NC_000913	4530190	4530195		0.337739
NC_000913	4530195	4530200		0.148668
NC_000913	4530200	4530205		0.069026
NC_000913	4530205	4530210		0.071546
NC_000913	4530210	4530215		0.081677
NC_000913	4530215	4530220		0.080181
NC_000913	4530220	4530225		0.075877
NC_000913	4530225	4530230		0.080424
NC_000913	4530230	4530235		0.125267
NC_000913	4530235	4530240		0.304877
NC_000913	4530240	4530245		0.528811
NC_000913	4530245	4530250		0.440487
NC_000913	4530250	4530255		0.552966
NC_000913	4530255	4530260		0.973401
NC_000913	4530260	4530265		0.250514
NC_000913	4530265	4530270		0.075534
NC_000913	4530270	4530275		0.047963
NC_000913	4530275	4530280		0.043772
NC_000913	4530280	4530285		0.050021
NC_000913	4530285	4530290		0.073417
NC_000913	4530290	4530295		0.120925
NC_000913	4530295	4530300		0.136019
NC_000913	4530300	4530305		0.167357
NC_000913	4530305	4530310		0.258186
NC_000913	4530310	4530315		0.281371
NC_000913	4530315	4530320		0.261620
NC_000913	4530320	4530325		0.286997
NC_000913	4530325	4530330		0.250664
NC_000913	4530330	4530335		0.457555
NC_000913	4530335	4530340		0.436941
NC_000913	4530340	4530345		0.440736
NC_000913	4530345	4530350		0.506765
NC_000913	4530350	4530355		1.057895
NC_000913	4530355	4530360		1.255199
NC_000913	4530360	4530365		1.562190
NC_000913	4530365	4530370		1.267180
NC_000913	4530370	4530375		1.125357
NC_000913	4530375	4530380		0.953019
NC_000913	4530380	4530385		0.921188
NC_000913	4530385	4530390		0.966579
NC_000913	4530390	4530395		1.246635
NC_000913	4530395	4530400		1.809521
NC_000913	4530400	4530405		1.701733
NC_000913	4530405	4530410		1.720927
NC_000913	4530410	4530415		1.097522
NC_000913	4530415	4530420		0.411633
NC_000913	4530420	4530425		0.356219
NC_000913	4530425	4530430		0.376974
NC_000913	4530430	4530435		0.358749
NC_000913	4530435	4530440		0.342717
NC_000913	4530440	4530445		0.307052
NC_000913	4530445	4530450		0.383872
NC_000913	4530450	4530455		0.432550
NC_000913	4530455	4530460		0.610197
NC_000913	4530460	4530465		0.549014
NC_000913	4530465	4530470		0.510947
NC_000913	4530470	4530475		0.434001
NC_000913	4530475	4530480		0.429778
NC_000913	4530480	4530485		0.508863
NC_000913	4530485	4530490		0.230107
NC_000913	4530490	4530495		0.129935
NC_000913	4530495	4530500		0.060870
NC_000913	4530500	4530505		0.040067
NC_000913	4530505	4530510		0.029804
NC_000913	4530510	4530515		0.025704
NC_000913	4530515	4530520		0.026419
NC_000913	4530520	4530525		0.020125
NC_000913	4530525	4530530		0.019948
NC_000913	4530530	4530535		0.039943
NC_000913	4530535	4530540		0.053781
NC_000913	4530540	4530545		0.057183
NC_000913	4530545	4530550		0.092337
NC_000913	4530550	4530555		0.144493
NC_000913	4530555	4530560		0.150115
NC_000913	4530560	4530565		0.089879
NC_000913	4530565	4530570		0.054372
NC_000913	4530570	4530575		0.065491
NC_000913	4530575	4530580		0.102645
NC_000913	4530580	4530585		0.127436
NC_000913	4530585	4530590		0.142866
NC_000913	4530590	4530595		0.159739
NC_000913	4530595	4530600		0.198919
NC_000913	4530600	4530605		0.196269
NC_000913	4530605	4530610		0.228129
NC_000913	4530610	4530615		0.242462
NC_000913	4530615	4530620		0.339932
NC_000913	4530620	4530625		0.306623
NC_000913	4530625	4530630		0.348809
NC_000913	4530630	4530635		0.347907
NC_000913	4530635	4530640		0.264891
NC_000913	4530640	4530645		0.152214
NC_000913	4530645	4530650		0.158001
NC_000913	4530650	4530655		0.181871
NC_000913	4530655	4530660		0.191688
NC_000913	4530660	4530665		0.210654
NC_000913	4530665	4530670		0.175764
NC_000913	4530670	4530675		0.302660
NC_000913	4530675	4530680		0.403592
NC_000913	4530680	4530685		0.382650
NC_000913	4530685	4530690		0.662242
NC_000913	4530690	4530695		0.268623
NC_000913	4530695	4530700		0.274349
NC_000913	4530700	4530705		0.295750
NC_000913	4530705	4530710		0.298152
NC_000913	4530710	4530715		0.219346
NC_000913	4530715	4530720		0.180939
NC_000913	4530720	4530725		0.169250
NC_000913	4530725	4530730		0.121164
NC_000913	4530730	4530735		0.007316
NC_000913	4530735	4530740		0.009297
NC_000913	4530740	4530745		0.031828
NC_000913	4530745	4530750		0.040615
NC_000913	4530750	4530755		0.064181
NC_000913	4530755	4530760		0.059106
NC_000913	4530760	4530765		0.064896
NC_000913	4530765	4530770		0.095296
NC_000913	4530770	4530775		0.102301
NC_000913	4530775	4530780		0.135944
NC_000913	4530780	4530785		0.143656
NC_000913	4530785	4530790		0.695557
NC_000913	4530790	4530795		0.691235
NC_000913	4530795	4530800		0.655104
NC_000913	4530800	4530805		0.710140
NC_000913	4530805	4530810		0.576622
NC_000913	4530810	4530815		0.494862
NC_000913	4530815	4530820		0.494839
NC_000913	4530820	4530825		0.440911
NC_000913	4530825	4530830		0.578696
NC_000913	4530830	4530835		0.530364
NC_000913	4530835	4530840		0.182381
NC_000913	4530840	4530845		0.122954
NC_000913	4530845	4530850		0.130155
NC_000913	4530850	4530855		0.138692
NC_000913	4530855	4530860		0.137580
NC_000913	4530860	4530865		0.164463
NC_000913	4530865	4530870		0.265952
NC_000913	4530870	4530875		0.268534
NC_000913	4530875	4530880		0.263864
NC_000913	4530880	4530885		0.295301
NC_000913	4530885	4530890		0.246778
NC_000913	4530890	4530895		0.288474
NC_000913	4530895	4530900		0.213276
NC_000913	4530900	4530905		0.168220
NC_000913	4530905	4530910		0.180608
NC_000913	4530910	4530915		0.145168
NC_000913	4530915	4530920		0.089620
NC_000913	4530920	4530925		0.097827
NC_000913	4530925	4530930		0.101999
NC_000913	4530930	4530935		0.096159
NC_000913	4530935	4530940		0.099717
NC_000913	4530940	4530945		0.130391
NC_000913	4530945	4530950		0.276162
NC_000913	4530950	4530955		0.015659
NC_000913	4530955	4530960		0.007661
NC_000913	4530960	4530965		0.008386
NC_000913	4530965	4530970		0.008540
NC_000913	4530970	4530975		0.011784
NC_000913	4530975	4530980		0.015755
NC_000913	4530980	4530985		0.018577
NC_000913	4530985	4530990		0.057514
NC_000913	4530990	4530995		0.067204
NC_000913	4530995	4531000		0.157118
NC_000913	4531000	4531005		0.185619
NC_000913	4531005	4531010		0.735875
NC_000913	4531010	4531015		0.077080
NC_000913	4531015	4531020		0.061960
NC_000913	4531020	4531025		0.045973
NC_000913	4531025	4531030		0.046328
NC_000913	4531030	4531035		0.057447
NC_000913	4531035	4531040		0.028560
NC_000913	4531040	4531045		0.042599
NC_000913	4531045	4531050		0.169388
NC_000913	4531050	4531055		0.526272
NC_000913	4531055	4531060		0.651116
NC_000913	4531060	4531065		0.848518
NC_000913	4531065	4531070		0.874284
NC_000913	4531070	4531075		0.699519
NC_000913	4531075	4531080		0.583322
NC_000913	4531080	4531085		0.488922
NC_000913	4531085	4531090		0.465895
NC_000913	4531090	4531095		0.457739
NC_000913	4531095	4531100		0.480814
NC_000913	4531100	4531105		0.479944
NC_000913	4531105	4531110		0.589404
NC_000913	4531110	4531115		0.625670
NC_000913	4531115	4531120		0.642211
NC_000913	4531120	4531125		0.661826
NC_000913	4531125	4531130		0.658439
NC_000913	4531130	4531135		0.642537
NC_000913	4531135	4531140		0.480734
NC_000913	4531140	4531145		0.460151
NC_000913	4531145	4531150		0.530349
NC_000913	4531150	4531155		0.525358
NC_000913	4531155	4531160		0.499359
NC_000913	4531160	4531165		0.622872
NC_000913	4531165	4531170		0.575212
NC_000913	4531170	4531175		0.561375
NC_000913	4531175	4531180		0.383999
NC_000913	4531180	4531185		0.356833
NC_000913	4531185	4531190		0.368299
NC_000913	4531190	4531195		0.287897
NC_000913	4531195	4531200		0.196643
NC_000913	4531200	4531205		0.154692
NC_000913	4531205	4531210		0.128636
NC_000913	4531210	4531215		0.086678
NC_000913	4531215	4531220		0.063474
NC_000913	4531220	4531225		0.132250
NC_000913	4531225	4531230		0.163198
NC_000913	4531230	4531235		0.345119
NC_000913	4531235	4531240		0.274582
NC_000913	4531240	4531245		0.282939
NC_000913	4531245	4531250		0.312603
NC_000913	4531250	4531255		0.336569
NC_000913	4531255	4531260		0.484476
NC_000913	4531260	4531265		0.527089
NC_000913	4531265	4531270		0.538671
NC_000913	4531270	4531275		0.588935
NC_000913	4531275	4531280		0.551211
NC_000913	4531280	4531285		0.455226
NC_000913	4531285	4531290		0.337315
NC_000913	4531290	4531295		0.235526
NC_000913	4531295	4531300		0.132068
NC_000913	4531300	4531305		0.077552
NC_000913	4531305	4531310		0.043065
NC_000913	4531310	4531315		0.034567
NC_000913	4531315	4531320		0.035922
NC_000913	4531320	4531325		0.037338
NC_000913	4531325	4531330		0.043271
NC_000913	4531330	4531335		0.042096
NC_000913	4531335	4531340		0.050365
NC_000913	4531340	4531345		0.054153
NC_000913	4531345	4531350		0.039935
NC_000913	4531350	4531355		0.053869
NC_000913	4531355	4531360		0.050698
NC_000913	4531360	4531365		0.061662
NC_000913	4531365	4531370		0.084505
NC_000913	4531370	4531375		0.124153
NC_000913	4531375	4531380		0.111086
NC_000913	4531380	4531385		0.105794
NC_000913	4531385	4531390		0.134408
NC_000913	4531390	4531395		0.107466
NC_000913	4531395	4531400		0.189947
NC_000913	4531400	4531405		0.187591
NC_000913	4531405	4531410		0.162480
NC_000913	4531410	4531415		0.186888
NC_000913	4531415	4531420		0.182707
NC_000913	4531420	4531425		0.177133
NC_000913	4531425	4531430		0.134972
NC_000913	4531430	4531435		0.103988
NC_000913	4531435	4531440		0.102734
NC_000913	4531440	4531445		0.081569
NC_000913	4531445	4531450		0.326695
NC_000913	4531450	4531455		0.362693
NC_000913	4531455	4531460		0.128315
NC_000913	4531460	4531465		0.119452
NC_000913	4531465	4531470		0.112130
NC_000913	4531470	4531475		0.111711
NC_000913	4531475	4531480		0.145168
NC_000913	4531480	4531485		0.107519
NC_000913	4531485	4531490		0.211182
NC_000913	4531490	4531495		0.479116
NC_000913	4531495	4531500		0.551935
NC_000913	4531500	4531505		0.544548
NC_000913	4531505	4531510		0.536125
NC_000913	4531510	4531515		0.545591
NC_000913	4531515	4531520		0.350393
NC_000913	4531520	4531525		0.329760
NC_000913	4531525	4531530		0.404850
NC_000913	4531530	4531535		0.260304
NC_000913	4531535	4531540		0.237594
NC_000913	4531540	4531545		0.200669
NC_000913	4531545	4531550		0.136500
NC_000913	4531550	4531555		0.118002
NC_000913	4531555	4531560		0.059607
NC_000913	4531560	4531565		0.103240
NC_000913	4531565	4531570		0.106314
NC_000913	4531570	4531575		0.066894
NC_000913	4531575	4531580		0.059504
NC_000913	4531580	4531585		0.087163
NC_000913	4531585	4531590		0.102747
NC_000913	4531590	4531595		0.102386
NC_000913	4531595	4531600		0.091359
NC_000913	4531600	4531605		0.095846
NC_000913	4531605	4531610		0.172144
NC_000913	4531610	4531615		0.186236
NC_000913	4531615	4531620		0.142092
NC_000913	4531620	4531625		0.159236
NC_000913	4531625	4531630		0.177375
NC_000913	4531630	4531635		0.173331
NC_000913	4531635	4531640		0.162614
NC_000913	4531640	4531645		0.136023
NC_000913	4531645	4531650		0.152690
NC_000913	4531650	4531655		0.186507
NC_000913	4531655	4531660		0.248637
NC_000913	4531660	4531665		0.193674
NC_000913	4531665	4531670		0.240156
NC_000913	4531670	4531675		0.417394
NC_000913	4531675	4531680		0.322017
NC_000913	4531680	4531685		0.325240
NC_000913	4531685	4531690		0.397777
NC_000913	4531690	4531695		0.447342
NC_000913	4531695	4531700		0.649588
NC_000913	4531700	4531705		0.512135
NC_000913	4531705	4531710		0.524469
NC_000913	4531710	4531715		0.520044
NC_000913	4531715	4531720		0.966073
NC_000913	4531720	4531725		0.665074
NC_000913	4531725	4531730		0.500110
NC_000913	4531730	4531735		0.538469
NC_000913	4531735	4531740		0.521182
NC_000913	4531740	4531745		0.401177
NC_000913	4531745	4531750		0.346445
NC_000913	4531750	4531755		0.425195
NC_000913	4531755	4531760		0.589932
NC_000913	4531760	4531765		0.720949
NC_000913	4531765	4531770		0.541101
NC_000913	4531770	4531775		0.580142
NC_000913	4531775	4531780		0.451489
NC_000913	4531780	4531785		0.443695
NC_000913	4531785	4531790		0.503916
NC_000913	4531790	4531795		0.243159
NC_000913	4531795	4531800		0.182529
NC_000913	4531800	4531805		0.199175
NC_000913	4531805	4531810		0.214022
NC_000913	4531810	4531815		0.217857
NC_000913	4531815	4531820		0.239392
NC_000913	4531820	4531825		0.222272
NC_000913	4531825	4531830		0.213838
NC_000913	4531830	4531835		0.259718
NC_000913	4531835	4531840		0.328138
NC_000913	4531840	4531845		0.525723
NC_000913	4531845	4531850		0.894623
NC_000913	4531850	4531855		1.043450
NC_000913	4531855	4531860		1.017989
NC_000913	4531860	4531865		1.139981
NC_000913	4531865	4531870		1.239095
NC_000913	4531870	4531875		0.963677
NC_000913	4531875	4531880		0.742171
NC_000913	4531880	4531885		0.334945
NC_000913	4531885	4531890		0.339920
NC_000913	4531890	4531895		0.358729
NC_000913	4531895	4531900		0.483518
NC_000913	4531900	4531905		0.474489
NC_000913	4531905	4531910		0.466904
NC_000913	4531910	4531915		0.747870
NC_000913	4531915	4531920		0.840655
NC_000913	4531920	4531925		1.050070
NC_000913	4531925	4531930		1.091588
NC_000913	4531930	4531935		1.356799
NC_000913	4531935	4531940		1.494630
NC_000913	4531940	4531945		1.664031
NC_000913	4531945	4531950		1.251073
NC_000913	4531950	4531955		1.209335
NC_000913	4531955	4531960		1.082750
NC_000913	4531960	4531965		0.887729
NC_000913	4531965	4531970		0.730723
NC_000913	4531970	4531975		0.990018
NC_000913	4531975	4531980		0.927683
NC_000913	4531980	4531985		0.854393
NC_000913	4531985	4531990		0.698475
NC_000913	4531990	4531995		0.687962
NC_000913	4531995	4532000		0.759256
NC_000913	4532000	4532005		0.380282
NC_000913	4532005	4532010		0.377481
NC_000913	4532010	4532015		0.273614
NC_000913	4532015	4532020		0.287930
NC_000913	4532020	4532025		0.282344
NC_000913	4532025	4532030		0.570250
NC_000913	4532030	4532035		0.863914
NC_000913	4532035	4532040		0.630594
NC_000913	4532040	4532045		0.487861
NC_000913	4532045	4532050		0.571549
NC_000913	4532050	4532055		0.623161
NC_000913	4532055	4532060		0.435221
NC_000913	4532060	4532065		0.354106
NC_000913	4532065	4532070		0.242580
NC_000913	4532070	4532075		0.212874
NC_000913	4532075	4532080		0.129469
NC_000913	4532080	4532085		0.126519
NC_000913	4532085	4532090		0.124676
NC_000913	4532090	4532095		0.130163
NC_000913	4532095	4532100		0.162522
NC_000913	4532100	4532105		0.601103
NC_000913	4532105	4532110		0.567722
NC_000913	4532110	4532115		0.814941
NC_000913	4532115	4532120		0.716836
NC_000913	4532120	4532125		0.537622
NC_000913	4532125	4532130		0.367702
NC_000913	4532130	4532135		0.323823
NC_000913	4532135	4532140		0.334711
NC_000913	4532140	4532145		0.268961
NC_000913	4532145	4532150		0.235371
NC_000913	4532150	4532155		0.169663
NC_000913	4532155	4532160		0.182690
NC_000913	4532160	4532165		0.201739
NC_000913	4532165	4532170		0.183541
NC_000913	4532170	4532175		0.244975
NC_000913	4532175	4532180		0.304482
NC_000913	4532180	4532185		0.305140
NC_000913	4532185	4532190		0.422783
NC_000913	4532190	4532195		0.402013
NC_000913	4532195	4532200		0.373772
NC_000913	4532200	4532205		0.262836
NC_000913	4532205	4532210		0.258043
NC_000913	4532210	4532215		0.338203
NC_000913	4532215	4532220		0.309573
NC_000913	4532220	4532225		0.301108
NC_000913	4532225	4532230		0.238943
NC_000913	4532230	4532235		0.358881
NC_000913	4532235	4532240		0.622751
NC_000913	4532240	4532245		0.460643
NC_000913	4532245	4532250		0.416610
NC_000913	4532250	4532255		0.412503
NC_000913	4532255	4532260		0.375810
NC_000913	4532260	4532265		0.391267
NC_000913	4532265	4532270		0.406811
NC_000913	4532270	4532275		0.297185
NC_000913	4532275	4532280		0.263451
NC_000913	4532280	4532285		0.273207
NC_000913	4532285	4532290		0.325720
NC_000913	4532290	4532295		0.345624
NC_000913	4532295	4532300		0.266990
NC_000913	4532300	4532305		0.293434
NC_000913	4532305	4532310		0.329175
NC_000913	4532310	4532315		0.991213
NC_000913	4532315	4532320		0.773674
NC_000913	4532320	4532325		0.575701
NC_000913	4532325	4532330		0.519928
NC_000913	4532330	4532335		0.380676
NC_000913	4532335	4532340		0.157121
NC_000913	4532340	4532345		0.407748
NC_000913	4532345	4532350		0.347598
NC_000913	4532350	4532355		0.425014
NC_000913	4532355	4532360		0.527401
NC_000913	4532360	4532365		0.804982
NC_000913	4532365	4532370		1.022944
NC_000913	4532370	4532375		0.986151
NC_000913	4532375	4532380		1.710563
NC_000913	4532380	4532385		1.643864
NC_000913	4532385	4532390		1.098545
NC_000913	4532390	4532395		0.636536
NC_000913	4532395	4532400		0.600799
NC_000913	4532400	4532405		0.535151
NC_000913	4532405	4532410		0.433378
NC_000913	4532410	4532415		0.393587
NC_000913	4532415	4532420		0.370641
NC_000913	4532420	4532425		0.379850
NC_000913	4532425	4532430		0.422041
NC_000913	4532430	4532435		0.403472
NC_000913	4532435	4532440		0.635249
NC_000913	4532440	4532445		0.848771
NC_000913	4532445	4532450		0.580602
NC_000913	4532450	4532455		0.494253
NC_000913	4532455	4532460		0.404319
NC_000913	4532460	4532465		0.264014
NC_000913	4532465	4532470		0.250424
NC_000913	4532470	4532475		0.207213
NC_000913	4532475	4532480		0.201784
NC_000913	4532480	4532485		0.135804
NC_000913	4532485	4532490		0.138224
NC_000913	4532490	4532495		0.112024
NC_000913	4532495	4532500		0.134590
NC_000913	4532500	4532505		0.153201
NC_000913	4532505	4532510		0.176943
NC_000913	4532510	4532515		0.131541
NC_000913	4532515	4532520		0.198660
NC_000913	4532520	4532525		0.144123
NC_000913	4532525	4532530		0.105552
NC_000913	4532530	4532535		0.092913
NC_000913	4532535	4532540		0.101942
NC_000913	4532540	4532545		0.095024
NC_000913	4532545	4532550		0.114840
NC_000913	4532550	4532555		0.103742
NC_000913	4532555	4532560		0.135816
NC_000913	4532560	4532565		0.094117
NC_000913	4532565	4532570		0.065849
NC_000913	4532570	4532575		0.069428
NC_000913	4532575	4532580		0.057297
NC_000913	4532580	4532585		0.072915
NC_000913	4532585	4532590		0.126472
NC_000913	4532590	4532595		0.135400
NC_000913	4532595	4532600		0.236941
NC_000913	4532600	4532605		0.338229
NC_000913	4532605	4532610		0.375220
NC_000913	4532610	4532615		0.379029
NC_000913	4532615	4532620		0.367991
NC_000913	4532620	4532625		0.416977
NC_000913	4532625	4532630		0.390797
NC_000913	4532630	4532635		0.306754
NC_000913	4532635	4532640		0.336141
NC_000913	4532640	4532645		0.374761
NC_000913	4532645	4532650		0.279237
NC_000913	4532650	4532655		0.259627
NC_000913	4532655	4532660		0.205233
NC_000913	4532660	4532665		0.140481
NC_000913	4532665	4532670		0.165797
NC_000913	4532670	4532675		0.153218
NC_000913	4532675	4532680		0.136427
NC_000913	4532680	4532685		0.146677
NC_000913	4532685	4532690		0.159914
NC_000913	4532690	4532695		0.131649
NC_000913	4532695	4532700		0.121525
NC_000913	4532700	4532705		0.188706
NC_000913	4532705	4532710		0.176568
NC_000913	4532710	4532715		0.140598
NC_000913	4532715	4532720		0.146828
NC_000913	4532720	4532725		0.161588
NC_000913	4532725	4532730		0.165513
NC_000913	4532730	4532735		0.233762
NC_000913	4532735	4532740		0.275488
NC_000913	4532740	4532745		0.387635
NC_000913	4532745	4532750		0.388400
NC_000913	4532750	4532755		0.348287
NC_000913	4532755	4532760		0.317564
NC_000913	4532760	4532765		0.287671
NC_000913	4532765	4532770		0.232325
NC_000913	4532770	4532775		0.917649
NC_000913	4532775	4532780		0.474871
NC_000913	4532780	4532785		0.341936
NC_000913	4532785	4532790		0.218303
NC_000913	4532790	4532795		0.187973
NC_000913	4532795	4532800		0.208026
NC_000913	4532800	4532805		0.167965
NC_000913	4532805	4532810		0.208524
NC_000913	4532810	4532815		0.175596
NC_000913	4532815	4532820		0.223483
NC_000913	4532820	4532825		0.216305
NC_000913	4532825	4532830		0.196440
NC_000913	4532830	4532835		0.181739
NC_000913	4532835	4532840		0.153512
NC_000913	4532840	4532845		0.162391
NC_000913	4532845	4532850		0.130094
NC_000913	4532850	4532855		0.095613
NC_000913	4532855	4532860		0.094410
NC_000913	4532860	4532865		0.104487
NC_000913	4532865	4532870		0.094450
NC_000913	4532870	4532875		0.126744
NC_000913	4532875	4532880		0.109235
NC_000913	4532880	4532885		0.196042
NC_000913	4532885	4532890		0.138324
NC_000913	4532890	4532895		0.187826
NC_000913	4532895	4532900		0.229516
NC_000913	4532900	4532905		0.266618
NC_000913	4532905	4532910		0.314218
NC_000913	4532910	4532915		0.218853
NC_000913	4532915	4532920		0.317038
NC_000913	4532920	4532925		0.340384
NC_000913	4532925	4532930		0.226284
NC_000913	4532930	4532935		0.140514
NC_000913	4532935	4532940		0.127582
NC_000913	4532940	4532945		0.120574
NC_000913	4532945	4532950		0.178547
NC_000913	4532950	4532955		0.250667
NC_000913	4532955	4532960		0.295600
NC_000913	4532960	4532965		0.261022
NC_000913	4532965	4532970		0.248806
NC_000913	4532970	4532975		0.263128
NC_000913	4532975	4532980		0.261882
NC_000913	4532980	4532985		0.295860
NC_000913	4532985	4532990		0.369231
NC_000913	4532990	4532995		0.666057
NC_000913	4532995	4533000		0.641250
NC_000913	4533000	4533005		0.607564
NC_000913	4533005	4533010		0.658779
NC_000913	4533010	4533015		0.570552
NC_000913	4533015	4533020		0.502084
NC_000913	4533020	4533025		0.465152
NC_000913	4533025	4533030		0.449645
NC_000913	4533030	4533035		0.512988
NC_000913	4533035	4533040		0.440271
NC_000913	4533040	4533045		0.324281
NC_000913	4533045	4533050		0.375072
NC_000913	4533050	4533055		0.434282
NC_000913	4533055	4533060		0.524034
NC_000913	4533060	4533065		0.692875
NC_000913	4533065	4533070		0.556802
NC_000913	4533070	4533075		0.534832
NC_000913	4533075	4533080		0.483972
NC_000913	4533080	4533085		0.519138
NC_000913	4533085	4533090		0.428012
NC_000913	4533090	4533095		0.408642
NC_000913	4533095	4533100		0.349413
NC_000913	4533100	4533105		0.348908
NC_000913	4533105	4533110		0.376899
NC_000913	4533110	4533115		0.397826
NC_000913	4533115	4533120		0.372744
NC_000913	4533120	4533125		0.322702
NC_000913	4533125	4533130		0.310221
NC_000913	4533130	4533135		0.405903
NC_000913	4533135	4533140		0.473899
NC_000913	4533140	4533145		0.466068
NC_000913	4533145	4533150		0.492186
NC_000913	4533150	4533155		0.912981
NC_000913	4533155	4533160		0.947175
NC_000913	4533160	4533165		1.348858
NC_000913	4533165	4533170		1.630881
NC_000913	4533170	4533175		1.667384
NC_000913	4533175	4533180		4.503052
NC_000913	4533180	4533185		4.836170
NC_000913	4533185	4533190		5.317035
NC_000913	4533190	4533195		4.222930
NC_000913	4533195	4533200		3.871236
NC_000913	4533200	4533205		2.713759
NC_000913	4533205	4533210		1.851297
NC_000913	4533210	4533215		1.976167
NC_000913	4533215	4533220		1.777804
NC_000913	4533220	4533225		1.594556
NC_000913	4533225	4533230		1.269683
NC_000913	4533230	4533235		1.156756
NC_000913	4533235	4533240		0.738837
NC_000913	4533240	4533245		0.671724
NC_000913	4533245	4533250		0.651535
NC_000913	4533250	4533255		0.597924
NC_000913	4533255	4533260		0.590800
NC_000913	4533260	4533265		0.648653
NC_000913	4533265	4533270		0.691028
NC_000913	4533270	4533275		0.616410
NC_000913	4533275	4533280		0.663120
NC_000913	4533280	4533285		0.679825
NC_000913	4533285	4533290		0.636312
NC_000913	4533290	4533295		0.668351
NC_000913	4533295	4533300		0.636025
NC_000913	4533300	4533305		0.684168
NC_000913	4533305	4533310		0.660888
NC_000913	4533310	4533315		0.712597
NC_000913	4533315	4533320		0.900112
NC_000913	4533320	4533325		0.467921
NC_000913	4533325	4533330		0.274913
NC_000913	4533330	4533335		0.244356
NC_000913	4533335	4533340		0.228830
NC_000913	4533340	4533345		0.302531
NC_000913	4533345	4533350		0.240071
NC_000913	4533350	4533355		0.310155
NC_000913	4533355	4533360		0.355554
NC_000913	4533360	4533365		0.235965
NC_000913	4533365	4533370		0.178182
NC_000913	4533370	4533375		0.177938
NC_000913	4533375	4533380		0.202594
NC_000913	4533380	4533385		0.143778
NC_000913	4533385	4533390		0.133895
NC_000913	4533390	4533395		0.183385
NC_000913	4533395	4533400		0.221272
NC_000913	4533400	4533405		0.263093
NC_000913	4533405	4533410		0.425637
NC_000913	4533410	4533415		0.343665
NC_000913	4533415	4533420		0.265554
NC_000913	4533420	4533425		0.206581
NC_000913	4533425	4533430		0.183701
NC_000913	4533430	4533435		0.245176
NC_000913	4533435	4533440		0.107146
NC_000913	4533440	4533445		0.121776
NC_000913	4533445	4533450		0.141634
NC_000913	4533450	4533455		0.159116
NC_000913	4533455	4533460		0.137113
NC_000913	4533460	4533465		0.264654
NC_000913	4533465	4533470		0.275056
NC_000913	4533470	4533475		0.270977
NC_000913	4533475	4533480		0.183552
NC_000913	4533480	4533485		0.195819
NC_000913	4533485	4533490		0.064060
NC_000913	4533490	4533495		0.078191
NC_000913	4533495	4533500		0.089995
NC_000913	4533500	4533505		0.084698
NC_000913	4533505	4533510		0.064671
NC_000913	4533510	4533515		0.093349
NC_000913	4533515	4533520		0.222741
NC_000913	4533520	4533525		0.157979
NC_000913	4533525	4533530		0.048980
NC_000913	4533530	4533535		0.045408
NC_000913	4533535	4533540		0.043576
NC_000913	4533540	4533545		0.049361
NC_000913	4533545	4533550		0.050996
NC_000913	4533550	4533555		0.033913
NC_000913	4533555	4533560		0.032554
NC_000913	4533560	4533565		0.093143
NC_000913	4533565	4533570		0.085111
NC_000913	4533570	4533575		0.121623
NC_000913	4533575	4533580		0.109621
NC_000913	4533580	4533585		0.081929
NC_000913	4533585	4533590		0.104649
NC_000913	4533590	4533595		0.180985
NC_000913	4533595	4533600		0.294533
NC_000913	4533600	4533605		0.181749
NC_000913	4533605	4533610		0.116843
NC_000913	4533610	4533615		0.125172
NC_000913	4533615	4533620		0.090242
NC_000913	4533620	4533625		0.063613
NC_000913	4533625	4533630		0.066415
NC_000913	4533630	4533635		0.071918
NC_000913	4533635	4533640		0.071764
NC_000913	4533640	4533645		0.035879
NC_000913	4533645	4533650		0.042109
NC_000913	4533650	4533655		0.043481
NC_000913	4533655	4533660		0.048932
NC_000913	4533660	4533665		0.110479
NC_000913	4533665	4533670		0.183005
NC_000913	4533670	4533675		0.139616
NC_000913	4533675	4533680		0.177891
NC_000913	4533680	4533685		0.132666
NC_000913	4533685	4533690		0.101913
NC_000913	4533690	4533695		0.091590
NC_000913	4533695	4533700		0.104198
NC_000913	4533700	4533705		0.068589
NC_000913	4533705	4533710		0.043301
NC_000913	4533710	4533715		0.063168
NC_000913	4533715	4533720		0.099567
NC_000913	4533720	4533725		0.103002
NC_000913	4533725	4533730		0.125441
NC_000913	4533730	4533735		0.291605
NC_000913	4533735	4533740		0.115612
NC_000913	4533740	4533745		0.086012
NC_000913	4533745	4533750		0.123177
NC_000913	4533750	4533755		0.084754
NC_000913	4533755	4533760		0.005967
NC_000913	4533760	4533765		0.002206
NC_000913	4533765	4533770		0.005017
NC_000913	4533770	4533775		0.005985
NC_000913	4533775	4533780		0.005179
NC_000913	4533780	4533785		0.007832
NC_000913	4533785	4533790		0.008805
NC_000913	4533790	4533795		0.009361
NC_000913	4533795	4533800		0.009923
NC_000913	4533800	4533805		0.013450
NC_000913	4533805	4533810		0.025936
NC_000913	4533810	4533815		0.041647
NC_000913	4533815	4533820		0.048644
NC_000913	4533820	4533825		0.042376
NC_000913	4533825	4533830		0.039555
NC_000913	4533830	4533835		0.050834
NC_000913	4533835	4533840		0.059393
NC_000913	4533840	4533845		0.028345
NC_000913	4533845	4533850		0.043018
NC_000913	4533850	4533855		0.056984
NC_000913	4533855	4533860		0.051244
NC_000913	4533860	4533865		0.052070
NC_000913	4533865	4533870		0.027902
NC_000913	4533870	4533875		0.031031
NC_000913	4533875	4533880		0.026759
NC_000913	4533880	4533885		0.012592
NC_000913	4533885	4533890		0.021353
NC_000913	4533890	4533895		0.020424
NC_000913	4533895	4533900		0.017488
NC_000913	4533900	4533905		0.018786
NC_000913	4533905	4533910		0.016912
NC_000913	4533910	4533915		0.017887
NC_000913	4533915	4533920		0.019867
NC_000913	4533920	4533925		0.022755
NC_000913	4533925	4533930		0.037603
NC_000913	4533930	4533935		0.065739
NC_000913	4533935	4533940		0.054463
NC_000913	4533940	4533945		0.057913
NC_000913	4533945	4533950		0.060176
NC_000913	4533950	4533955		0.106823
NC_000913	4533955	4533960		0.040777
NC_000913	4533960	4533965		0.049942
NC_000913	4533965	4533970		0.045351
NC_000913	4533970	4533975		0.050006
NC_000913	4533975	4533980		0.038694
NC_000913	4533980	4533985		0.028922
NC_000913	4533985	4533990		0.029977
NC_000913	4533990	4533995		0.026194
NC_000913	4533995	4534000		0.083681
NC_000913	4534000	4534005		0.132807
NC_000913	4534005	4534010		0.196305
NC_000913	4534010	4534015		0.234156
NC_000913	4534015	4534020		0.234036
NC_000913	4534020	4534025		0.285219
NC_000913	4534025	4534030		0.233688
NC_000913	4534030	4534035		0.202750
NC_000913	4534035	4534040		0.126393
NC_000913	4534040	4534045		0.107712
NC_000913	4534045	4534050		0.125047
NC_000913	4534050	4534055		0.125772
NC_000913	4534055	4534060		0.111816
NC_000913	4534060	4534065		0.106842
NC_000913	4534065	4534070		0.066229
NC_000913	4534070	4534075		0.077779
NC_000913	4534075	4534080		0.355162
NC_000913	4534080	4534085		0.502750
NC_000913	4534085	4534090		0.399885
NC_000913	4534090	4534095		0.337561
NC_000913	4534095	4534100		0.400633
NC_000913	4534100	4534105		0.414408
NC_000913	4534105	4534110		0.380574
NC_000913	4534110	4534115		0.320729
NC_000913	4534115	4534120		0.152791
NC_000913	4534120	4534125		0.178330
NC_000913	4534125	4534130		0.210663
NC_000913	4534130	4534135		0.297273
NC_000913	4534135	4534140		0.270109
NC_000913	4534140	4534145		0.177677
NC_000913	4534145	4534150		0.156815
NC_000913	4534150	4534155		0.138911
NC_000913	4534155	4534160		0.115686
NC_000913	4534160	4534165		0.103533
NC_000913	4534165	4534170		0.077308
NC_000913	4534170	4534175		0.034664
NC_000913	4534175	4534180		0.031388
NC_000913	4534180	4534185		0.028192
NC_000913	4534185	4534190		0.024440
NC_000913	4534190	4534195		0.022288
NC_000913	4534195	4534200		0.028896
NC_000913	4534200	4534205		0.024052
NC_000913	4534205	4534210		0.022028
NC_000913	4534210	4534215		0.018276
NC_000913	4534215	4534220		0.020860
NC_000913	4534220	4534225		0.031920
NC_000913	4534225	4534230		0.034979
NC_000913	4534230	4534235		0.037296
NC_000913	4534235	4534240		0.047383
NC_000913	4534240	4534245		0.133681
NC_000913	4534245	4534250		0.193715
NC_000913	4534250	4534255		0.169574
NC_000913	4534255	4534260		0.197996
NC_000913	4534260	4534265		0.062539
NC_000913	4534265	4534270		0.107208
NC_000913	4534270	4534275		0.084756
NC_000913	4534275	4534280		0.120544
NC_000913	4534280	4534285		0.221324
NC_000913	4534285	4534290		0.380403
NC_000913	4534290	4534295		0.640344
NC_000913	4534295	4534300		0.652601
NC_000913	4534300	4534305		0.557441
NC_000913	4534305	4534310		0.594366
NC_000913	4534310	4534315		0.633417
NC_000913	4534315	4534320		0.731485
NC_000913	4534320	4534325		0.730755
NC_000913	4534325	4534330		0.738922
NC_000913	4534330	4534335		0.690589
NC_000913	4534335	4534340		0.736058
NC_000913	4534340	4534345		0.661414
NC_000913	4534345	4534350		0.440375
NC_000913	4534350	4534355		0.404852
NC_000913	4534355	4534360		0.556422
NC_000913	4534360	4534365		0.581174
NC_000913	4534365	4534370		0.733331
NC_000913	4534370	4534375		0.818597
NC_000913	4534375	4534380		0.894715
NC_000913	4534380	4534385		1.039342
NC_000913	4534385	4534390		1.289836
NC_000913	4534390	4534395		1.810467
NC_000913	4534395	4534400		2.174102
NC_000913	4534400	4534405		2.747128
NC_000913	4534405	4534410		2.745507
NC_000913	4534410	4534415		4.094378
NC_000913	4534415	4534420		2.923456
NC_000913	4534420	4534425		2.088144
NC_000913	4534425	4534430		0.899887
NC_000913	4534430	4534435		0.462740
NC_000913	4534435	4534440		0.398833
NC_000913	4534440	4534445		0.320816
NC_000913	4534445	4534450		0.337661
NC_000913	4534450	4534455		0.346540
NC_000913	4534455	4534460		0.330977
NC_000913	4534460	4534465		0.274691
NC_000913	4534465	4534470		0.521939
NC_000913	4534470	4534475		0.936856
NC_000913	4534475	4534480		0.929299
NC_000913	4534480	4534485		0.931802
NC_000913	4534485	4534490		0.522518
NC_000913	4534490	4534495		0.409967
NC_000913	4534495	4534500		0.376261
NC_000913	4534500	4534505		0.364463
NC_000913	4534505	4534510		0.116837
NC_000913	4534510	4534515		0.085464
NC_000913	4534515	4534520		0.096921
NC_000913	4534520	4534525		0.080923
NC_000913	4534525	4534530		0.144984
NC_000913	4534530	4534535		0.149410
NC_000913	4534535	4534540		0.125139
NC_000913	4534540	4534545		0.499173
NC_000913	4534545	4534550		0.355911
NC_000913	4534550	4534555		0.447443
NC_000913	4534555	4534560		0.748353
NC_000913	4534560	4534565		0.700264
NC_000913	4534565	4534570		0.899947
NC_000913	4534570	4534575		1.068323
NC_000913	4534575	4534580		0.412252
NC_000913	4534580	4534585		0.664968
NC_000913	4534585	4534590		0.710762
NC_000913	4534590	4534595		0.746694
NC_000913	4534595	4534600		0.392769
NC_000913	4534600	4534605		0.370051
NC_000913	4534605	4534610		0.330287
NC_000913	4534610	4534615		0.420667
NC_000913	4534615	4534620		0.321154
NC_000913	4534620	4534625		0.276298
NC_000913	4534625	4534630		0.339621
NC_000913	4534630	4534635		0.429005
NC_000913	4534635	4534640		0.406528
NC_000913	4534640	4534645		0.380653
NC_000913	4534645	4534650		0.512430
NC_000913	4534650	4534655		1.101551
NC_000913	4534655	4534660		0.545514
NC_000913	4534660	4534665		0.487692
NC_000913	4534665	4534670		0.314237
NC_000913	4534670	4534675		0.289842
NC_000913	4534675	4534680		0.291591
NC_000913	4534680	4534685		0.295859
NC_000913	4534685	4534690		0.331657
NC_000913	4534690	4534695		0.847483
NC_000913	4534695	4534700		0.817920
NC_000913	4534700	4534705		0.334976
NC_000913	4534705	4534710		0.260590
NC_000913	4534710	4534715		0.258947
NC_000913	4534715	4534720		0.260526
NC_000913	4534720	4534725		0.191432
NC_000913	4534725	4534730		0.185932
NC_000913	4534730	4534735		0.170053
NC_000913	4534735	4534740		0.291417
NC_000913	4534740	4534745		0.609434
NC_000913	4534745	4534750		0.711215
NC_000913	4534750	4534755		0.382288
NC_000913	4534755	4534760		0.227950
NC_000913	4534760	4534765		0.149346
NC_000913	4534765	4534770		0.042590
NC_000913	4534770	4534775		0.042449
NC_000913	4534775	4534780		0.041510
NC_000913	4534780	4534785		0.037661
NC_000913	4534785	4534790		0.038840
NC_000913	4534790	4534795		0.035052
NC_000913	4534795	4534800		0.133990
NC_000913	4534800	4534805		0.973010
NC_000913	4534805	4534810		0.751478
NC_000913	4534810	4534815		0.730947
NC_000913	4534815	4534820		0.510304
NC_000913	4534820	4534825		0.504471
NC_000913	4534825	4534830		0.492598
NC_000913	4534830	4534835		0.437348
NC_000913	4534835	4534840		0.509101
NC_000913	4534840	4534845		0.545999
NC_000913	4534845	4534850		0.764325
NC_000913	4534850	4534855		0.783999
NC_000913	4534855	4534860		0.875898
NC_000913	4534860	4534865		1.111089
NC_000913	4534865	4534870		0.951971
NC_000913	4534870	4534875		0.789874
NC_000913	4534875	4534880		0.837160
NC_000913	4534880	4534885		1.027837
NC_000913	4534885	4534890		1.109744
NC_000913	4534890	4534895		1.147784
NC_000913	4534895	4534900		1.075378
NC_000913	4534900	4534905		1.165901
NC_000913	4534905	4534910		0.535706
NC_000913	4534910	4534915		0.545422
NC_000913	4534915	4534920		0.529881
NC_000913	4534920	4534925		0.435609
NC_000913	4534925	4534930		0.276663
NC_000913	4534930	4534935		0.185133
NC_000913	4534935	4534940		0.235244
NC_000913	4534940	4534945		0.259423
NC_000913	4534945	4534950		0.222628
NC_000913	4534950	4534955		0.231559
NC_000913	4534955	4534960		0.251415
NC_000913	4534960	4534965		0.101207
NC_000913	4534965	4534970		0.101929
NC_000913	4534970	4534975		0.081681
NC_000913	4534975	4534980		0.080675
NC_000913	4534980	4534985		0.073758
NC_000913	4534985	4534990		0.054796
NC_000913	4534990	4534995		0.043018
NC_000913	4534995	4535000		0.038089
NC_000913	4535000	4535005		0.026831
NC_000913	4535005	4535010		0.020659
NC_000913	4535010	4535015		0.024091
NC_000913	4535015	4535020		0.015154
NC_000913	4535020	4535025		0.014546
NC_000913	4535025	4535030		0.017171
NC_000913	4535030	4535035		0.052832
NC_000913	4535035	4535040		0.433138
NC_000913	4535040	4535045		0.574285
NC_000913	4535045	4535050		0.925008
NC_000913	4535050	4535055		1.003774
NC_000913	4535055	4535060		0.970930
NC_000913	4535060	4535065		0.976154
NC_000913	4535065	4535070		1.022345
NC_000913	4535070	4535075		1.612331
NC_000913	4535075	4535080		1.848965
NC_000913	4535080	4535085		1.509841
NC_000913	4535085	4535090		1.450654
NC_000913	4535090	4535095		1.100235
NC_000913	4535095	4535100		0.962275
NC_000913	4535100	4535105		0.963648
NC_000913	4535105	4535110		0.983371
NC_000913	4535110	4535115		1.007541
NC_000913	4535115	4535120		0.950206
NC_000913	4535120	4535125		1.189455
NC_000913	4535125	4535130		1.275278
NC_000913	4535130	4535135		0.959597
NC_000913	4535135	4535140		0.925053
NC_000913	4535140	4535145		0.667356
NC_000913	4535145	4535150		0.504343
NC_000913	4535150	4535155		0.605594
NC_000913	4535155	4535160		0.367652
NC_000913	4535160	4535165		0.400854
NC_000913	4535165	4535170		0.347446
NC_000913	4535170	4535175		0.311392
NC_000913	4535175	4535180		0.246528
NC_000913	4535180	4535185		0.232380
NC_000913	4535185	4535190		0.249269
NC_000913	4535190	4535195		0.209984
NC_000913	4535195	4535200		0.138749
NC_000913	4535200	4535205		0.129470
NC_000913	4535205	4535210		0.236116
NC_000913	4535210	4535215		0.354165
NC_000913	4535215	4535220		0.374454
NC_000913	4535220	4535225		0.485869
NC_000913	4535225	4535230		0.623068
NC_000913	4535230	4535235		0.559508
NC_000913	4535235	4535240		0.606218
NC_000913	4535240	4535245		0.591022
NC_000913	4535245	4535250		0.529688
NC_000913	4535250	4535255		0.509782
NC_000913	4535255	4535260		0.421551
NC_000913	4535260	4535265		0.312852
NC_000913	4535265	4535270		0.285968
NC_000913	4535270	4535275		0.299298
NC_000913	4535275	4535280		0.282091
NC_000913	4535280	4535285		0.415676
NC_000913	4535285	4535290		0.440029
NC_000913	4535290	4535295		0.404460
NC_000913	4535295	4535300		0.391424
NC_000913	4535300	4535305		0.605471
NC_000913	4535305	4535310		0.732564
NC_000913	4535310	4535315		0.853104
NC_000913	4535315	4535320		0.843840
NC_000913	4535320	4535325		0.712909
NC_000913	4535325	4535330		0.383796
NC_000913	4535330	4535335		0.457535
NC_000913	4535335	4535340		0.398699
NC_000913	4535340	4535345		0.387235
NC_000913	4535345	4535350		0.362198
NC_000913	4535350	4535355		0.574650
NC_000913	4535355	4535360		1.177604
NC_000913	4535360	4535365		0.855340
NC_000913	4535365	4535370		0.800295
NC_000913	4535370	4535375		0.768234
NC_000913	4535375	4535380		0.672648
NC_000913	4535380	4535385		0.672725
NC_000913	4535385	4535390		0.719289
NC_000913	4535390	4535395		0.714082
NC_000913	4535395	4535400		0.593016
NC_000913	4535400	4535405		0.393278
NC_000913	4535405	4535410		0.364405
NC_000913	4535410	4535415		0.239061
NC_000913	4535415	4535420		0.141343
NC_000913	4535420	4535425		0.048968
NC_000913	4535425	4535430		0.033606
NC_000913	4535430	4535435		0.026673
NC_000913	4535435	4535440		0.055622
NC_000913	4535440	4535445		0.065992
NC_000913	4535445	4535450		0.058624
NC_000913	4535450	4535455		0.061391
NC_000913	4535455	4535460		0.067745
NC_000913	4535460	4535465		0.065015
NC_000913	4535465	4535470		0.029596
NC_000913	4535470	4535475		0.039374
NC_000913	4535475	4535480		0.034944
NC_000913	4535480	4535485		0.039670
NC_000913	4535485	4535490		0.058111
NC_000913	4535490	4535495		0.522069
NC_000913	4535495	4535500		0.722797
NC_000913	4535500	4535505		0.669818
NC_000913	4535505	4535510		0.458922
NC_000913	4535510	4535515		0.419269
NC_000913	4535515	4535520		0.436044
NC_000913	4535520	4535525		0.321448
NC_000913	4535525	4535530		0.393284
NC_000913	4535530	4535535		0.368714
NC_000913	4535535	4535540		0.546525
NC_000913	4535540	4535545		0.581850
NC_000913	4535545	4535550		0.789326
NC_000913	4535550	4535555		0.379933
NC_000913	4535555	4535560		0.401646
NC_000913	4535560	4535565		0.332741
NC_000913	4535565	4535570		0.308317
NC_000913	4535570	4535575		0.322662
NC_000913	4535575	4535580		0.336863
NC_000913	4535580	4535585		0.632918
NC_000913	4535585	4535590		0.557727
NC_000913	4535590	4535595		0.612035
NC_000913	4535595	4535600		0.244950
NC_000913	4535600	4535605		0.246356
NC_000913	4535605	4535610		0.285053
NC_000913	4535610	4535615		0.385603
NC_000913	4535615	4535620		0.452882
NC_000913	4535620	4535625		0.575189
NC_000913	4535625	4535630		0.634464
NC_000913	4535630	4535635		0.704019
NC_000913	4535635	4535640		0.840539
NC_000913	4535640	4535645		1.336081
NC_000913	4535645	4535650		1.503338
NC_000913	4535650	4535655		1.369776
NC_000913	4535655	4535660		1.343019
NC_000913	4535660	4535665		1.245811
NC_000913	4535665	4535670		1.409754
NC_000913	4535670	4535675		1.171282
NC_000913	4535675	4535680		1.103880
NC_000913	4535680	4535685		0.916315
NC_000913	4535685	4535690		0.506395
NC_000913	4535690	4535695		0.371377
NC_000913	4535695	4535700		0.453230
NC_000913	4535700	4535705		0.441488
NC_000913	4535705	4535710		0.447650
NC_000913	4535710	4535715		0.496982
NC_000913	4535715	4535720		1.368286
NC_000913	4535720	4535725		1.749083
NC_000913	4535725	4535730		1.571319
NC_000913	4535730	4535735		1.447755
NC_000913	4535735	4535740		1.787759
NC_000913	4535740	4535745		1.800924
NC_000913	4535745	4535750		1.774500
NC_000913	4535750	4535755		1.293461
NC_000913	4535755	4535760		1.446009
NC_000913	4535760	4535765		1.085100
NC_000913	4535765	4535770		1.129469
NC_000913	4535770	4535775		0.270920
NC_000913	4535775	4535780		0.205258
NC_000913	4535780	4535785		0.194452
NC_000913	4535785	4535790		0.162524
NC_000913	4535790	4535795		0.219893
NC_000913	4535795	4535800		0.257302
NC_000913	4535800	4535805		0.229566
NC_000913	4535805	4535810		0.242685
NC_000913	4535810	4535815		0.192829
NC_000913	4535815	4535820		0.343262
NC_000913	4535820	4535825		0.425776
NC_000913	4535825	4535830		0.478058
NC_000913	4535830	4535835		0.327834
NC_000913	4535835	4535840		0.327523
NC_000913	4535840	4535845		0.321331
NC_000913	4535845	4535850		0.407800
NC_000913	4535850	4535855		0.817641
NC_000913	4535855	4535860		0.519900
NC_000913	4535860	4535865		0.588059
NC_000913	4535865	4535870		0.620684
NC_000913	4535870	4535875		0.667407
NC_000913	4535875	4535880		0.534132
NC_000913	4535880	4535885		0.651821
NC_000913	4535885	4535890		0.501531
NC_000913	4535890	4535895		0.548746
NC_000913	4535895	4535900		0.543465
NC_000913	4535900	4535905		0.438745
NC_000913	4535905	4535910		0.546719
NC_000913	4535910	4535915		0.559732
NC_000913	4535915	4535920		0.716782
NC_000913	4535920	4535925		0.629297
NC_000913	4535925	4535930		0.671865
NC_000913	4535930	4535935		0.687743
NC_000913	4535935	4535940		1.061985
NC_000913	4535940	4535945		0.559883
NC_000913	4535945	4535950		0.980107
NC_000913	4535950	4535955		0.375755
NC_000913	4535955	4535960		0.246229
NC_000913	4535960	4535965		0.253499
NC_000913	4535965	4535970		0.254454
NC_000913	4535970	4535975		0.264547
NC_000913	4535975	4535980		0.284638
NC_000913	4535980	4535985		0.292598
NC_000913	4535985	4535990		0.300970
NC_000913	4535990	4535995		1.136519
NC_000913	4535995	4536000		1.292173
NC_000913	4536000	4536005		2.017598
NC_000913	4536005	4536010		1.385332
NC_000913	4536010	4536015		1.395037
NC_000913	4536015	4536020		1.149285
NC_000913	4536020	4536025		1.278303
NC_000913	4536025	4536030		1.060807
NC_000913	4536030	4536035		0.909525
NC_000913	4536035	4536040		0.734549
NC_000913	4536040	4536045		1.016235
NC_000913	4536045	4536050		0.944396
NC_000913	4536050	4536055		1.283880
NC_000913	4536055	4536060		1.378694
NC_000913	4536060	4536065		1.325756
NC_000913	4536065	4536070		1.261549
NC_000913	4536070	4536075		1.229382
NC_000913	4536075	4536080		1.547862
NC_000913	4536080	4536085		1.383760
NC_000913	4536085	4536090		1.592083
NC_000913	4536090	4536095		1.498471
NC_000913	4536095	4536100		1.579448
NC_000913	4536100	4536105		1.623350
NC_000913	4536105	4536110		1.848369
NC_000913	4536110	4536115		1.670840
NC_000913	4536115	4536120		1.765930
NC_000913	4536120	4536125		1.644146
NC_000913	4536125	4536130		1.415938
NC_000913	4536130	4536135		1.585657
NC_000913	4536135	4536140		2.787455
NC_000913	4536140	4536145		3.829981
NC_000913	4536145	4536150		4.268582
NC_000913	4536150	4536155		5.671266
NC_000913	4536155	4536160		5.400383
NC_000913	4536160	4536165		5.405520
NC_000913	4536165	4536170		4.153448
NC_000913	4536170	4536175		3.304544
NC_000913	4536175	4536180		3.239008
NC_000913	4536180	4536185		2.996411
NC_000913	4536185	4536190		2.723825
NC_000913	4536190	4536195		2.400950
NC_000913	4536195	4536200		2.596559
NC_000913	4536200	4536205		4.102779
NC_000913	4536205	4536210		3.242058
NC_000913	4536210	4536215		2.748461
NC_000913	4536215	4536220		2.601988
NC_000913	4536220	4536225		2.677540
NC_000913	4536225	4536230		2.301749
NC_000913	4536230	4536235		2.576892
NC_000913	4536235	4536240		2.398071
NC_000913	4536240	4536245		2.437098
NC_000913	4536245	4536250		2.774920
NC_000913	4536250	4536255		2.420741
NC_000913	4536255	4536260		2.318804
NC_000913	4536260	4536265		1.833954
NC_000913	4536265	4536270		1.938483
NC_000913	4536270	4536275		1.719299
NC_000913	4536275	4536280		1.638583
NC_000913	4536280	4536285		1.545535
NC_000913	4536285	4536290		1.342825
NC_000913	4536290	4536295		1.477833
NC_000913	4536295	4536300		1.399098
NC_000913	4536300	4536305		2.393101
NC_000913	4536305	4536310		1.813603
NC_000913	4536310	4536315		1.671227
NC_000913	4536315	4536320		1.883028
NC_000913	4536320	4536325		1.566070
NC_000913	4536325	4536330		1.508893
NC_000913	4536330	4536335		1.772197
NC_000913	4536335	4536340		1.815192
NC_000913	4536340	4536345		1.918378
NC_000913	4536345	4536350		2.114351
NC_000913	4536350	4536355		1.782556
NC_000913	4536355	4536360		1.746849
NC_000913	4536360	4536365		1.347695
NC_000913	4536365	4536370		1.279839
NC_000913	4536370	4536375		0.888265
NC_000913	4536375	4536380		0.513100
NC_000913	4536380	4536385		0.479533
NC_000913	4536385	4536390		0.414207
NC_000913	4536390	4536395		0.393688
NC_000913	4536395	4536400		0.321589
NC_000913	4536400	4536405		0.389273
NC_000913	4536405	4536410		0.447040
NC_000913	4536410	4536415		0.446933
NC_000913	4536415	4536420		0.624658
NC_000913	4536420	4536425		0.948243
NC_000913	4536425	4536430		0.943539
NC_000913	4536430	4536435		1.240056
NC_000913	4536435	4536440		1.379580
NC_000913	4536440	4536445		1.772027
NC_000913	4536445	4536450		2.400514
NC_000913	4536450	4536455		1.545079
NC_000913	4536455	4536460		1.565119
NC_000913	4536460	4536465		1.305647
NC_000913	4536465	4536470		1.249172
NC_000913	4536470	4536475		1.152987
NC_000913	4536475	4536480		1.228593
NC_000913	4536480	4536485		1.126263
NC_000913	4536485	4536490		1.068793
NC_000913	4536490	4536495		0.889187
NC_000913	4536495	4536500		0.978225
NC_000913	4536500	4536505		1.271596
NC_000913	4536505	4536510		1.250613
NC_000913	4536510	4536515		1.358114
NC_000913	4536515	4536520		1.441467
NC_000913	4536520	4536525		1.644900
NC_000913	4536525	4536530		1.603868
NC_000913	4536530	4536535		1.404905
NC_000913	4536535	4536540		1.965276
NC_000913	4536540	4536545		1.693411
NC_000913	4536545	4536550		1.760161
NC_000913	4536550	4536555		1.188446
NC_000913	4536555	4536560		1.013383
NC_000913	4536560	4536565		0.984495
NC_000913	4536565	4536570		0.799343
NC_000913	4536570	4536575		0.726597
NC_000913	4536575	4536580		0.655110
NC_000913	4536580	4536585		0.597907
NC_000913	4536585	4536590		0.557313
NC_000913	4536590	4536595		0.546397
NC_000913	4536595	4536600		0.472234
NC_000913	4536600	4536605		0.093188
NC_000913	4536605	4536610		0.096465
NC_000913	4536610	4536615		0.200127
NC_000913	4536615	4536620		0.196851
NC_000913	4536620	4536625		0.180440
NC_000913	4536625	4536630		0.167897
NC_000913	4536630	4536635		0.158532
NC_000913	4536635	4536640		0.202673
NC_000913	4536640	4536645		0.184366
NC_000913	4536645	4536650		0.253043
NC_000913	4536650	4536655		0.423338
NC_000913	4536655	4536660		0.744047
NC_000913	4536660	4536665		1.018495
NC_000913	4536665	4536670		0.846637
NC_000913	4536670	4536675		1.031084
NC_000913	4536675	4536680		0.980269
NC_000913	4536680	4536685		1.067308
NC_000913	4536685	4536690		1.251481
NC_000913	4536690	4536695		1.477291
NC_000913	4536695	4536700		1.272905
NC_000913	4536700	4536705		1.149148
NC_000913	4536705	4536710		0.967157
NC_000913	4536710	4536715		0.929255
NC_000913	4536715	4536720		0.962574
NC_000913	4536720	4536725		0.750009
NC_000913	4536725	4536730		0.658973
NC_000913	4536730	4536735		0.669693
NC_000913	4536735	4536740		0.709112
NC_000913	4536740	4536745		0.747044
NC_000913	4536745	4536750		0.819404
NC_000913	4536750	4536755		1.467594
NC_000913	4536755	4536760		0.738512
NC_000913	4536760	4536765		0.721492
NC_000913	4536765	4536770		0.318231
NC_000913	4536770	4536775		0.234300
NC_000913	4536775	4536780		0.201139
NC_000913	4536780	4536785		0.188312
NC_000913	4536785	4536790		0.184057
NC_000913	4536790	4536795		0.194668
NC_000913	4536795	4536800		0.303975
NC_000913	4536800	4536805		0.289688
NC_000913	4536805	4536810		0.340699
NC_000913	4536810	4536815		0.394554
NC_000913	4536815	4536820		0.462230
NC_000913	4536820	4536825		0.785123
NC_000913	4536825	4536830		0.985008
NC_000913	4536830	4536835		1.242387
NC_000913	4536835	4536840		1.235954
NC_000913	4536840	4536845		1.178554
NC_000913	4536845	4536850		1.186273
NC_000913	4536850	4536855		1.235768
NC_000913	4536855	4536860		1.328501
NC_000913	4536860	4536865		1.503206
NC_000913	4536865	4536870		1.330882
NC_000913	4536870	4536875		1.267748
NC_000913	4536875	4536880		1.381965
NC_000913	4536880	4536885		1.244869
NC_000913	4536885	4536890		1.632148
NC_000913	4536890	4536895		1.636749
NC_000913	4536895	4536900		1.630688
NC_000913	4536900	4536905		1.648552
NC_000913	4536905	4536910		1.191967
NC_000913	4536910	4536915		1.090228
NC_000913	4536915	4536920		1.181411
NC_000913	4536920	4536925		0.586853
NC_000913	4536925	4536930		0.566583
NC_000913	4536930	4536935		0.572445
NC_000913	4536935	4536940		0.597606
NC_000913	4536940	4536945		0.763830
NC_000913	4536945	4536950		1.768298
NC_000913	4536950	4536955		2.929898
NC_000913	4536955	4536960		2.014810
NC_000913	4536960	4536965		1.170537
NC_000913	4536965	4536970		1.078598
NC_000913	4536970	4536975		0.867838
NC_000913	4536975	4536980		0.686486
NC_000913	4536980	4536985		0.765390
NC_000913	4536985	4536990		0.781568
NC_000913	4536990	4536995		0.879237
NC_000913	4536995	4537000		0.649870
NC_000913	4537000	4537005		0.680951
NC_000913	4537005	4537010		0.756410
NC_000913	4537010	4537015		0.126162
NC_000913	4537015	4537020		0.129846
NC_000913	4537020	4537025		0.140451
NC_000913	4537025	4537030		0.139045
NC_000913	4537030	4537035		0.136517
NC_000913	4537035	4537040		0.140418
NC_000913	4537040	4537045		0.209333
NC_000913	4537045	4537050		0.171884
NC_000913	4537050	4537055		0.171837
NC_000913	4537055	4537060		0.201729
NC_000913	4537060	4537065		0.136743
NC_000913	4537065	4537070		0.140360
NC_000913	4537070	4537075		0.124269
NC_000913	4537075	4537080		0.171909
NC_000913	4537080	4537085		0.222006
NC_000913	4537085	4537090		0.405934
NC_000913	4537090	4537095		0.422651
NC_000913	4537095	4537100		0.394096
NC_000913	4537100	4537105		0.392075
NC_000913	4537105	4537110		0.352398
NC_000913	4537110	4537115		0.314680
NC_000913	4537115	4537120		0.265240
NC_000913	4537120	4537125		0.240953
NC_000913	4537125	4537130		0.324358
NC_000913	4537130	4537135		0.352450
NC_000913	4537135	4537140		0.278014
NC_000913	4537140	4537145		0.238319
NC_000913	4537145	4537150		0.232726
NC_000913	4537150	4537155		0.160148
NC_000913	4537155	4537160		0.226754
NC_000913	4537160	4537165		0.218028
NC_000913	4537165	4537170		0.121992
NC_000913	4537170	4537175		0.088581
NC_000913	4537175	4537180		0.098678
NC_000913	4537180	4537185		0.088879
NC_000913	4537185	4537190		0.101663
NC_000913	4537190	4537195		0.110054
NC_000913	4537195	4537200		0.077402
NC_000913	4537200	4537205		0.193084
NC_000913	4537205	4537210		0.086649
NC_000913	4537210	4537215		0.101593
NC_000913	4537215	4537220		0.098510
NC_000913	4537220	4537225		0.067565
NC_000913	4537225	4537230		0.092612
NC_000913	4537230	4537235		0.110911
NC_000913	4537235	4537240		0.096926
NC_000913	4537240	4537245		0.123624
NC_000913	4537245	4537250		0.193671
NC_000913	4537250	4537255		0.420725
NC_000913	4537255	4537260		0.822776
NC_000913	4537260	4537265		0.921500
NC_000913	4537265	4537270		1.010208
NC_000913	4537270	4537275		1.243471
NC_000913	4537275	4537280		1.260097
NC_000913	4537280	4537285		1.161460
NC_000913	4537285	4537290		1.272201
NC_000913	4537290	4537295		1.499584
NC_000913	4537295	4537300		1.326892
NC_000913	4537300	4537305		0.961058
NC_000913	4537305	4537310		0.510180
NC_000913	4537310	4537315		0.493425
NC_000913	4537315	4537320		0.490416
NC_000913	4537320	4537325		0.489451
NC_000913	4537325	4537330		0.506197
NC_000913	4537330	4537335		0.569346
NC_000913	4537335	4537340		0.732288
NC_000913	4537340	4537345		0.777332
NC_000913	4537345	4537350		0.824417
NC_000913	4537350	4537355		0.862228
NC_000913	4537355	4537360		0.934052
NC_000913	4537360	4537365		0.666538
NC_000913	4537365	4537370		0.593672
NC_000913	4537370	4537375		0.612253
NC_000913	4537375	4537380		0.225164
NC_000913	4537380	4537385		0.157686
NC_000913	4537385	4537390		0.263497
NC_000913	4537390	4537395		0.213910
NC_000913	4537395	4537400		0.259083
NC_000913	4537400	4537405		0.357548
NC_000913	4537405	4537410		0.451226
NC_000913	4537410	4537415		0.483396
NC_000913	4537415	4537420		0.324929
NC_000913	4537420	4537425		0.215274
NC_000913	4537425	4537430		0.199507
NC_000913	4537430	4537435		0.244323
NC_000913	4537435	4537440		0.223988
NC_000913	4537440	4537445		0.192768
NC_000913	4537445	4537450		0.207755
NC_000913	4537450	4537455		0.246907
NC_000913	4537455	4537460		0.167311
NC_000913	4537460	4537465		0.172692
NC_000913	4537465	4537470		0.324258
NC_000913	4537470	4537475		0.312814
NC_000913	4537475	4537480		0.419987
NC_000913	4537480	4537485		0.426021
NC_000913	4537485	4537490		0.510293
NC_000913	4537490	4537495		0.457309
NC_000913	4537495	4537500		0.587472
NC_000913	4537500	4537505		0.618487
NC_000913	4537505	4537510		0.801985
NC_000913	4537510	4537515		0.887923
NC_000913	4537515	4537520		1.167621
NC_000913	4537520	4537525		1.386161
NC_000913	4537525	4537530		1.421224
NC_000913	4537530	4537535		1.358626
NC_000913	4537535	4537540		1.268330
NC_000913	4537540	4537545		1.377086
NC_000913	4537545	4537550		1.549382
NC_000913	4537550	4537555		1.583168
NC_000913	4537555	4537560		1.611710
NC_000913	4537560	4537565		1.023617
NC_000913	4537565	4537570		1.036654
NC_000913	4537570	4537575		0.765596
NC_000913	4537575	4537580		0.768768
NC_000913	4537580	4537585		0.935725
NC_000913	4537585	4537590		0.867525
NC_000913	4537590	4537595		0.994677
NC_000913	4537595	4537600		1.720006
NC_000913	4537600	4537605		1.929224
NC_000913	4537605	4537610		2.241558
NC_000913	4537610	4537615		2.558750
NC_000913	4537615	4537620		1.374435
NC_000913	4537620	4537625		0.933678
NC_000913	4537625	4537630		0.691266
NC_000913	4537630	4537635		0.648604
NC_000913	4537635	4537640		0.641595
NC_000913	4537640	4537645		0.648385
NC_000913	4537645	4537650		0.537907
NC_000913	4537650	4537655		0.632321
NC_000913	4537655	4537660		0.636497
NC_000913	4537660	4537665		0.941929
NC_000913	4537665	4537670		0.964851
NC_000913	4537670	4537675		1.173729
NC_000913	4537675	4537680		1.822265
NC_000913	4537680	4537685		2.893233
NC_000913	4537685	4537690		4.027727
NC_000913	4537690	4537695		3.720589
NC_000913	4537695	4537700		2.692166
NC_000913	4537700	4537705		0.784836
NC_000913	4537705	4537710		0.545623
NC_000913	4537710	4537715		0.416508
NC_000913	4537715	4537720		0.346585
NC_000913	4537720	4537725		0.424018
NC_000913	4537725	4537730		0.544920
NC_000913	4537730	4537735		0.535149
NC_000913	4537735	4537740		0.618728
NC_000913	4537740	4537745		0.635788
NC_000913	4537745	4537750		1.747982
NC_000913	4537750	4537755		4.688721
NC_000913	4537755	4537760		3.669195
NC_000913	4537760	4537765		3.772173
NC_000913	4537765	4537770		2.914969
NC_000913	4537770	4537775		2.620554
NC_000913	4537775	4537780		2.483904
NC_000913	4537780	4537785		2.135204
NC_000913	4537785	4537790		2.086674
NC_000913	4537790	4537795		2.122862
NC_000913	4537795	4537800		2.305611
NC_000913	4537800	4537805		3.449573
NC_000913	4537805	4537810		3.628741
NC_000913	4537810	4537815		3.609416
NC_000913	4537815	4537820		5.399702
NC_000913	4537820	4537825		5.161662
NC_000913	4537825	4537830		5.467309
NC_000913	4537830	4537835		5.269017
NC_000913	4537835	4537840		6.501175
NC_000913	4537840	4537845		7.207445
NC_000913	4537845	4537850		8.753855
NC_000913	4537850	4537855		7.359805
NC_000913	4537855	4537860		6.468218
NC_000913	4537860	4537865		3.606169
NC_000913	4537865	4537870		3.212893
NC_000913	4537870	4537875		2.985931
NC_000913	4537875	4537880		2.163563
NC_000913	4537880	4537885		1.853593
NC_000913	4537885	4537890		1.787532
NC_000913	4537890	4537895		1.435283
NC_000913	4537895	4537900		1.502608
NC_000913	4537900	4537905		1.208908
NC_000913	4537905	4537910		1.154799
NC_000913	4537910	4537915		1.024276
NC_000913	4537915	4537920		0.903939
NC_000913	4537920	4537925		1.135581
NC_000913	4537925	4537930		1.130960
NC_000913	4537930	4537935		1.224619
NC_000913	4537935	4537940		1.414825
NC_000913	4537940	4537945		1.941176
NC_000913	4537945	4537950		0.985796
NC_000913	4537950	4537955		0.820236
NC_000913	4537955	4537960		0.609655
NC_000913	4537960	4537965		0.608134
NC_000913	4537965	4537970		0.780467
NC_000913	4537970	4537975		0.804427
NC_000913	4537975	4537980		0.878349
NC_000913	4537980	4537985		0.913449
NC_000913	4537985	4537990		0.961405
NC_000913	4537990	4537995		0.892029
NC_000913	4537995	4538000		0.601745
NC_000913	4538000	4538005		0.566939
NC_000913	4538005	4538010		0.587454
NC_000913	4538010	4538015		0.677908
NC_000913	4538015	4538020		2.467743
NC_000913	4538020	4538025		3.650856
NC_000913	4538025	4538030		4.209289
NC_000913	4538030	4538035		3.276898
NC_000913	4538035	4538040		2.512468
NC_000913	4538040	4538045		2.634881
NC_000913	4538045	4538050		1.475156
NC_000913	4538050	4538055		0.930951
NC_000913	4538055	4538060		0.617827
NC_000913	4538060	4538065		0.544377
NC_000913	4538065	4538070		0.519390
NC_000913	4538070	4538075		0.468974
NC_000913	4538075	4538080		0.534752
NC_000913	4538080	4538085		0.699747
NC_000913	4538085	4538090		0.664226
NC_000913	4538090	4538095		1.944684
NC_000913	4538095	4538100		3.531488
NC_000913	4538100	4538105		3.258132
NC_000913	4538105	4538110		3.046910
NC_000913	4538110	4538115		1.581585
NC_000913	4538115	4538120		1.362249
NC_000913	4538120	4538125		0.270282
NC_000913	4538125	4538130		0.460627
NC_000913	4538130	4538135		0.458742
NC_000913	4538135	4538140		0.443675
NC_000913	4538140	4538145		0.503403
NC_000913	4538145	4538150		0.670931
NC_000913	4538150	4538155		0.738000
NC_000913	4538155	4538160		1.157204
NC_000913	4538160	4538165		1.183926
NC_000913	4538165	4538170		1.346407
NC_000913	4538170	4538175		1.436853
NC_000913	4538175	4538180		1.452110
NC_000913	4538180	4538185		1.388955
NC_000913	4538185	4538190		1.597765
NC_000913	4538190	4538195		0.900710
NC_000913	4538195	4538200		1.079609
NC_000913	4538200	4538205		0.740470
NC_000913	4538205	4538210		0.717595
NC_000913	4538210	4538215		0.521961
NC_000913	4538215	4538220		0.817727
NC_000913	4538220	4538225		0.795310
NC_000913	4538225	4538230		1.010936
NC_000913	4538230	4538235		1.153373
NC_000913	4538235	4538240		1.259751
NC_000913	4538240	4538245		1.452359
NC_000913	4538245	4538250		1.389716
NC_000913	4538250	4538255		1.659077
NC_000913	4538255	4538260		1.198760
NC_000913	4538260	4538265		0.853566
NC_000913	4538265	4538270		0.553393
NC_000913	4538270	4538275		0.599334
NC_000913	4538275	4538280		0.581476
NC_000913	4538280	4538285		0.494571
NC_000913	4538285	4538290		0.514361
NC_000913	4538290	4538295		0.395920
NC_000913	4538295	4538300		0.387590
NC_000913	4538300	4538305		0.594287
NC_000913	4538305	4538310		0.882549
NC_000913	4538310	4538315		1.193132
NC_000913	4538315	4538320		1.338545
NC_000913	4538320	4538325		1.594281
NC_000913	4538325	4538330		1.643049
NC_000913	4538330	4538335		1.327022
NC_000913	4538335	4538340		1.328237
NC_000913	4538340	4538345		1.267696
NC_000913	4538345	4538350		0.744254
NC_000913	4538350	4538355		0.575029
NC_000913	4538355	4538360		0.526152
NC_000913	4538360	4538365		0.635950
NC_000913	4538365	4538370		0.506714
NC_000913	4538370	4538375		0.478269
NC_000913	4538375	4538380		0.603168
NC_000913	4538380	4538385		0.515522
NC_000913	4538385	4538390		0.536288
NC_000913	4538390	4538395		0.548599
NC_000913	4538395	4538400		0.552780
NC_000913	4538400	4538405		0.671414
NC_000913	4538405	4538410		0.697796
NC_000913	4538410	4538415		1.474318
NC_000913	4538415	4538420		1.774604
NC_000913	4538420	4538425		2.051867
NC_000913	4538425	4538430		2.273446
NC_000913	4538430	4538435		2.647128
NC_000913	4538435	4538440		3.292588
NC_000913	4538440	4538445		3.040234
NC_000913	4538445	4538450		2.268918
NC_000913	4538450	4538455		2.541171
NC_000913	4538455	4538460		1.117641
NC_000913	4538460	4538465		0.751345
NC_000913	4538465	4538470		0.767344
NC_000913	4538470	4538475		0.749086
NC_000913	4538475	4538480		0.754933
NC_000913	4538480	4538485		0.751366
NC_000913	4538485	4538490		0.749739
NC_000913	4538490	4538495		1.164352
NC_000913	4538495	4538500		1.511149
NC_000913	4538500	4538505		3.057392
NC_000913	4538505	4538510		3.380224
NC_000913	4538510	4538515		3.323486
NC_000913	4538515	4538520		3.178288
NC_000913	4538520	4538525		1.792007
NC_000913	4538525	4538530		1.507616
NC_000913	4538530	4538535		1.433452
NC_000913	4538535	4538540		0.865116
NC_000913	4538540	4538545		0.791508
NC_000913	4538545	4538550		0.695415
NC_000913	4538550	4538555		0.646660
NC_000913	4538555	4538560		0.624134
NC_000913	4538560	4538565		0.569614
NC_000913	4538565	4538570		0.514357
NC_000913	4538570	4538575		0.568739
NC_000913	4538575	4538580		0.457225
NC_000913	4538580	4538585		0.636710
NC_000913	4538585	4538590		1.151154
NC_000913	4538590	4538595		0.856531
NC_000913	4538595	4538600		0.881686
NC_000913	4538600	4538605		0.377195
NC_000913	4538605	4538610		0.299855
NC_000913	4538610	4538615		0.239697
NC_000913	4538615	4538620		0.235308
NC_000913	4538620	4538625		0.219992
NC_000913	4538625	4538630		0.220237
NC_000913	4538630	4538635		0.187052
NC_000913	4538635	4538640		0.173405
NC_000913	4538640	4538645		0.346901
NC_000913	4538645	4538650		0.540561
NC_000913	4538650	4538655		0.500790
NC_000913	4538655	4538660		0.911776
NC_000913	4538660	4538665		0.649414
NC_000913	4538665	4538670		0.479542
NC_000913	4538670	4538675		0.533710
NC_000913	4538675	4538680		0.553282
NC_000913	4538680	4538685		0.619702
NC_000913	4538685	4538690		0.752178
NC_000913	4538690	4538695		0.696590
NC_000913	4538695	4538700		0.720615
NC_000913	4538700	4538705		1.006335
NC_000913	4538705	4538710		0.679597
NC_000913	4538710	4538715		0.665420
NC_000913	4538715	4538720		0.694153
NC_000913	4538720	4538725		0.962292
NC_000913	4538725	4538730		0.601141
NC_000913	4538730	4538735		0.750207
NC_000913	4538735	4538740		1.446416
NC_000913	4538740	4538745		1.669374
NC_000913	4538745	4538750		1.576272
NC_000913	4538750	4538755		1.690242
NC_000913	4538755	4538760		1.970514
NC_000913	4538760	4538765		1.592821
NC_000913	4538765	4538770		1.871208
NC_000913	4538770	4538775		1.553847
NC_000913	4538775	4538780		1.571248
NC_000913	4538780	4538785		1.456241
NC_000913	4538785	4538790		1.431690
NC_000913	4538790	4538795		1.178343
NC_000913	4538795	4538800		1.297372
NC_000913	4538800	4538805		1.364090
NC_000913	4538805	4538810		1.483878
NC_000913	4538810	4538815		1.574775
NC_000913	4538815	4538820		1.311516
NC_000913	4538820	4538825		1.173622
NC_000913	4538825	4538830		1.225794
NC_000913	4538830	4538835		1.142686
NC_000913	4538835	4538840		1.248396
NC_000913	4538840	4538845		1.062800
NC_000913	4538845	4538850		1.012455
NC_000913	4538850	4538855		0.814115
NC_000913	4538855	4538860		0.885045
NC_000913	4538860	4538865		0.888438
NC_000913	4538865	4538870		0.878054
NC_000913	4538870	4538875		1.013294
NC_000913	4538875	4538880		1.707851
NC_000913	4538880	4538885		1.673845
NC_000913	4538885	4538890		1.783855
NC_000913	4538890	4538895		1.982614
NC_000913	4538895	4538900		1.621782
NC_000913	4538900	4538905		1.458868
NC_000913	4538905	4538910		1.364398
NC_000913	4538910	4538915		1.217898
NC_000913	4538915	4538920		1.295712
NC_000913	4538920	4538925		1.257845
NC_000913	4538925	4538930		1.116733
NC_000913	4538930	4538935		0.837615
NC_000913	4538935	4538940		0.845474
NC_000913	4538940	4538945		0.776459
NC_000913	4538945	4538950		0.619019
NC_000913	4538950	4538955		0.927045
NC_000913	4538955	4538960		1.372504
NC_000913	4538960	4538965		1.444172
NC_000913	4538965	4538970		1.912025
NC_000913	4538970	4538975		2.032907
NC_000913	4538975	4538980		1.772043
NC_000913	4538980	4538985		1.222628
NC_000913	4538985	4538990		0.913911
NC_000913	4538990	4538995		0.885426
NC_000913	4538995	4539000		0.784622
NC_000913	4539000	4539005		0.767331
NC_000913	4539005	4539010		0.781708
NC_000913	4539010	4539015		1.041658
NC_000913	4539015	4539020		1.793010
NC_000913	4539020	4539025		1.749153
NC_000913	4539025	4539030		1.641598
NC_000913	4539030	4539035		1.731939
NC_000913	4539035	4539040		1.249419
NC_000913	4539040	4539045		1.394616
NC_000913	4539045	4539050		1.386849
NC_000913	4539050	4539055		1.751195
NC_000913	4539055	4539060		1.712898
NC_000913	4539060	4539065		1.007772
NC_000913	4539065	4539070		1.060932
NC_000913	4539070	4539075		1.469042
NC_000913	4539075	4539080		0.588486
NC_000913	4539080	4539085		0.272068
NC_000913	4539085	4539090		0.211050
NC_000913	4539090	4539095		0.134577
NC_000913	4539095	4539100		0.114191
NC_000913	4539100	4539105		0.126667
NC_000913	4539105	4539110		0.105659
NC_000913	4539110	4539115		0.187002
NC_000913	4539115	4539120		0.372049
NC_000913	4539120	4539125		0.435686
NC_000913	4539125	4539130		0.466941
NC_000913	4539130	4539135		0.556813
NC_000913	4539135	4539140		0.480788
NC_000913	4539140	4539145		0.432906
NC_000913	4539145	4539150		0.494492
NC_000913	4539150	4539155		0.631347
NC_000913	4539155	4539160		0.521762
NC_000913	4539160	4539165		0.580590
NC_000913	4539165	4539170		0.665736
NC_000913	4539170	4539175		0.534097
NC_000913	4539175	4539180		0.567103
NC_000913	4539180	4539185		0.584745
NC_000913	4539185	4539190		0.678157
NC_000913	4539190	4539195		0.778938
NC_000913	4539195	4539200		1.222122
NC_000913	4539200	4539205		1.381166
NC_000913	4539205	4539210		1.473429
NC_000913	4539210	4539215		1.021644
NC_000913	4539215	4539220		1.038359
NC_000913	4539220	4539225		1.049684
NC_000913	4539225	4539230		1.073140
NC_000913	4539230	4539235		0.920419
NC_000913	4539235	4539240		0.665751
NC_000913	4539240	4539245		0.891838
NC_000913	4539245	4539250		1.984545
NC_000913	4539250	4539255		1.850813
NC_000913	4539255	4539260		1.176161
NC_000913	4539260	4539265		0.739632
NC_000913	4539265	4539270		0.680066
NC_000913	4539270	4539275		0.555857
NC_000913	4539275	4539280		0.764230
NC_000913	4539280	4539285		0.945955
NC_000913	4539285	4539290		1.233547
NC_000913	4539290	4539295		1.358818
NC_000913	4539295	4539300		1.816395
NC_000913	4539300	4539305		3.312347
NC_000913	4539305	4539310		3.253541
NC_000913	4539310	4539315		3.404917
NC_000913	4539315	4539320		4.412248
NC_000913	4539320	4539325		3.798372
NC_000913	4539325	4539330		3.020407
NC_000913	4539330	4539335		2.372683
NC_000913	4539335	4539340		2.232652
NC_000913	4539340	4539345		2.036290
NC_000913	4539345	4539350		2.017691
NC_000913	4539350	4539355		1.964092
NC_000913	4539355	4539360		1.828382
NC_000913	4539360	4539365		1.947006
NC_000913	4539365	4539370		2.140763
NC_000913	4539370	4539375		1.761021
NC_000913	4539375	4539380		1.180316
NC_000913	4539380	4539385		1.604437
NC_000913	4539385	4539390		1.889125
NC_000913	4539390	4539395		1.807017
NC_000913	4539395	4539400		1.839679
NC_000913	4539400	4539405		2.025136
NC_000913	4539405	4539410		3.643426
NC_000913	4539410	4539415		2.460121
NC_000913	4539415	4539420		2.323807
NC_000913	4539420	4539425		2.372424
NC_000913	4539425	4539430		2.250251
NC_000913	4539430	4539435		2.101406
NC_000913	4539435	4539440		2.164761
NC_000913	4539440	4539445		2.321933
NC_000913	4539445	4539450		3.070187
NC_000913	4539450	4539455		3.344739
NC_000913	4539455	4539460		3.488646
NC_000913	4539460	4539465		3.210689
NC_000913	4539465	4539470		3.349488
NC_000913	4539470	4539475		3.833300
NC_000913	4539475	4539480		3.457337
NC_000913	4539480	4539485		2.611831
NC_000913	4539485	4539490		2.555558
NC_000913	4539490	4539495		2.483436
NC_000913	4539495	4539500		2.353379
NC_000913	4539500	4539505		2.572948
NC_000913	4539505	4539510		2.303585
NC_000913	4539510	4539515		2.332437
NC_000913	4539515	4539520		3.037577
NC_000913	4539520	4539525		3.141624
NC_000913	4539525	4539530		4.234893
NC_000913	4539530	4539535		4.625229
NC_000913	4539535	4539540		5.131508
NC_000913	4539540	4539545		5.726583
NC_000913	4539545	4539550		5.904300
NC_000913	4539550	4539555		6.306488
NC_000913	4539555	4539560		6.370462
NC_000913	4539560	4539565		6.065099
NC_000913	4539565	4539570		6.840250
NC_000913	4539570	4539575		6.583179
NC_000913	4539575	4539580		5.558919
NC_000913	4539580	4539585		5.386242
NC_000913	4539585	4539590		5.372310
NC_000913	4539590	4539595		5.092756
NC_000913	4539595	4539600		5.043864
NC_000913	4539600	4539605		4.916325
NC_000913	4539605	4539610		5.106181
NC_000913	4539610	4539615		5.410826
NC_000913	4539615	4539620		5.507350
NC_000913	4539620	4539625		5.565827
NC_000913	4539625	4539630		7.542811
NC_000913	4539630	4539635		7.490687
NC_000913	4539635	4539640		6.968549
NC_000913	4539640	4539645		5.712053
NC_000913	4539645	4539650		5.451462
NC_000913	4539650	4539655		4.681563
NC_000913	4539655	4539660		5.012715
NC_000913	4539660	4539665		4.941400
NC_000913	4539665	4539670		4.788415
NC_000913	4539670	4539675		4.484160
NC_000913	4539675	4539680		4.093450
NC_000913	4539680	4539685		3.860472
NC_000913	4539685	4539690		2.800043
NC_000913	4539690	4539695		2.288749
NC_000913	4539695	4539700		2.380167
NC_000913	4539700	4539705		2.669098
NC_000913	4539705	4539710		3.132846
NC_000913	4539710	4539715		2.424988
NC_000913	4539715	4539720		2.479557
NC_000913	4539720	4539725		3.157493
NC_000913	4539725	4539730		3.710932
NC_000913	4539730	4539735		3.761272
NC_000913	4539735	4539740		4.253692
NC_000913	4539740	4539745		3.046578
NC_000913	4539745	4539750		2.231231
NC_000913	4539750	4539755		2.348309
NC_000913	4539755	4539760		2.150932
NC_000913	4539760	4539765		1.613693
NC_000913	4539765	4539770		1.525841
NC_000913	4539770	4539775		1.565954
NC_000913	4539775	4539780		1.468542
NC_000913	4539780	4539785		1.455319
NC_000913	4539785	4539790		1.464805
NC_000913	4539790	4539795		1.189228
NC_000913	4539795	4539800		0.680213
NC_000913	4539800	4539805		0.969405
NC_000913	4539805	4539810		1.069220
NC_000913	4539810	4539815		0.794784
NC_000913	4539815	4539820		0.651555
NC_000913	4539820	4539825		0.591753
NC_000913	4539825	4539830		0.428898
NC_000913	4539830	4539835		0.178247
NC_000913	4539835	4539840		0.056226
NC_000913	4539840	4539845		0.065965
NC_000913	4539845	4539850		0.083527
NC_000913	4539850	4539855		0.134988
NC_000913	4539855	4539860		0.115877
NC_000913	4539860	4539865		0.109321
NC_000913	4539865	4539870		0.131016
NC_000913	4539870	4539875		0.315843
NC_000913	4539875	4539880		0.455869
NC_000913	4539880	4539885		0.550957
NC_000913	4539885	4539890		0.658636
NC_000913	4539890	4539895		0.737124
NC_000913	4539895	4539900		0.836449
NC_000913	4539900	4539905		1.099104
NC_000913	4539905	4539910		1.409836
NC_000913	4539910	4539915		3.064580
NC_000913	4539915	4539920		4.240312
NC_000913	4539920	4539925		4.645584
NC_000913	4539925	4539930		6.012074
NC_000913	4539930	4539935		8.741725
NC_000913	4539935	4539940		9.019075
NC_000913	4539940	4539945		7.317490
NC_000913	4539945	4539950		7.546008
NC_000913	4539950	4539955		6.355108
NC_000913	4539955	4539960		5.834018
NC_000913	4539960	4539965		4.400568
NC_000913	4539965	4539970		3.067747
NC_000913	4539970	4539975		1.425938
NC_000913	4539975	4539980		1.307401
NC_000913	4539980	4539985		1.210303
NC_000913	4539985	4539990		0.817117
NC_000913	4539990	4539995		0.527463
NC_000913	4539995	4540000		0.523491
NC_000913	4540000	4540005		0.630166
NC_000913	4540005	4540010		0.442773
NC_000913	4540010	4540015		0.204539
NC_000913	4540015	4540020		0.138993
NC_000913	4540020	4540025		0.011175
NC_000913	4540025	4540030		0.003923
NC_000913	4540030	4540035		0.001121
NC_000913	4540035	4540040		0.000138
NC_000913	4540040	4540045		0.000036
NC_000913	4540045	4540050		0.000031
NC_000913	4540050	4540055		0.000012
NC_000913	4540055	4540060		0.000019
NC_000913	4540060	4540065		0.000021
NC_000913	4540065	4540070		0.000017
NC_000913	4540070	4540075		0.000014
NC_000913	4540075	4540080		0.000081
NC_000913	4540080	4540085		0.000934
NC_000913	4540085	4540090		0.000886
NC_000913	4540090	4540095		0.000739
NC_000913	4540095	4540100		0.001192
NC_000913	4540100	4540105		0.002506
NC_000913	4540105	4540110		0.006947
NC_000913	4540110	4540115		0.004808
NC_000913	4540115	4540120		0.033778
NC_000913	4540120	4540125		0.093242
NC_000913	4540125	4540130		0.225901
NC_000913	4540130	4540135		0.301433
NC_000913	4540135	4540140		0.264888
NC_000913	4540140	4540145		0.185743
NC_000913	4540145	4540150		0.173983
NC_000913	4540150	4540155		0.211736
NC_000913	4540155	4540160		0.190432
NC_000913	4540160	4540165		0.202322
NC_000913	4540165	4540170		0.268460
NC_000913	4540170	4540175		0.195327
NC_000913	4540175	4540180		0.152139
NC_000913	4540180	4540185		0.156833
NC_000913	4540185	4540190		0.152136
NC_000913	4540190	4540195		0.186419
NC_000913	4540195	4540200		0.320625
NC_000913	4540200	4540205		0.441902
NC_000913	4540205	4540210		0.541362
NC_000913	4540210	4540215		0.198793
NC_000913	4540215	4540220		0.259718
NC_000913	4540220	4540225		0.226060
NC_000913	4540225	4540230		0.210627
NC_000913	4540230	4540235		0.140957
NC_000913	4540235	4540240		0.067085
NC_000913	4540240	4540245		0.078641
NC_000913	4540245	4540250		0.078492
NC_000913	4540250	4540255		0.154890
NC_000913	4540255	4540260		0.294362
NC_000913	4540260	4540265		0.209316
NC_000913	4540265	4540270		0.194613
NC_000913	4540270	4540275		0.244603
NC_000913	4540275	4540280		0.367749
NC_000913	4540280	4540285		0.486816
NC_000913	4540285	4540290		0.627158
NC_000913	4540290	4540295		0.569584
NC_000913	4540295	4540300		0.579234
NC_000913	4540300	4540305		0.558125
NC_000913	4540305	4540310		0.430306
NC_000913	4540310	4540315		0.355232
NC_000913	4540315	4540320		0.200827
NC_000913	4540320	4540325		0.175656
NC_000913	4540325	4540330		0.213137
NC_000913	4540330	4540335		0.203038
NC_000913	4540335	4540340		0.274417
NC_000913	4540340	4540345		0.324622
NC_000913	4540345	4540350		0.477035
NC_000913	4540350	4540355		0.459019
NC_000913	4540355	4540360		0.522440
NC_000913	4540360	4540365		0.867340
NC_000913	4540365	4540370		1.366223
NC_000913	4540370	4540375		1.440541
NC_000913	4540375	4540380		1.961713
NC_000913	4540380	4540385		2.473644
NC_000913	4540385	4540390		1.942426
NC_000913	4540390	4540395		1.943889
NC_000913	4540395	4540400		2.358246
NC_000913	4540400	4540405		2.399474
NC_000913	4540405	4540410		2.353832
NC_000913	4540410	4540415		2.073812
NC_000913	4540415	4540420		1.862452
NC_000913	4540420	4540425		2.011552
NC_000913	4540425	4540430		2.414306
NC_000913	4540430	4540435		2.869384
NC_000913	4540435	4540440		3.888444
NC_000913	4540440	4540445		3.515620
NC_000913	4540445	4540450		3.559397
NC_000913	4540450	4540455		2.649692
NC_000913	4540455	4540460		2.705135
NC_000913	4540460	4540465		3.008656
NC_000913	4540465	4540470		3.110876
NC_000913	4540470	4540475		2.866055
NC_000913	4540475	4540480		3.318035
NC_000913	4540480	4540485		3.337944
NC_000913	4540485	4540490		4.094974
NC_000913	4540490	4540495		4.268614
NC_000913	4540495	4540500		4.590687
NC_000913	4540500	4540505		4.297241
NC_000913	4540505	4540510		5.038717
NC_000913	4540510	4540515		5.553447
NC_000913	4540515	4540520		7.129828
NC_000913	4540520	4540525		6.192005
NC_000913	4540525	4540530		6.312970
NC_000913	4540530	4540535		5.885828
NC_000913	4540535	4540540		5.910806
NC_000913	4540540	4540545		5.826546
NC_000913	4540545	4540550		5.968641
NC_000913	4540550	4540555		5.766893
NC_000913	4540555	4540560		5.869647
NC_000913	4540560	4540565		5.742210
NC_000913	4540565	4540570		5.838435
NC_000913	4540570	4540575		5.409578
NC_000913	4540575	4540580		5.173924
NC_000913	4540580	4540585		4.802825
NC_000913	4540585	4540590		4.555996
NC_000913	4540590	4540595		5.083959
NC_000913	4540595	4540600		3.612113
NC_000913	4540600	4540605		3.434264
NC_000913	4540605	4540610		3.421553
NC_000913	4540610	4540615		3.046330
NC_000913	4540615	4540620		2.813296
NC_000913	4540620	4540625		2.979204
NC_000913	4540625	4540630		3.031536
NC_000913	4540630	4540635		2.874426
NC_000913	4540635	4540640		2.962518
NC_000913	4540640	4540645		4.936470
NC_000913	4540645	4540650		6.089988
NC_000913	4540650	4540655		7.646669
NC_000913	4540655	4540660		9.536450
NC_000913	4540660	4540665		10.045551
NC_000913	4540665	4540670		11.111305
NC_000913	4540670	4540675		11.166697
NC_000913	4540675	4540680		9.537647
NC_000913	4540680	4540685		8.730320
NC_000913	4540685	4540690		7.809323
NC_000913	4540690	4540695		7.235297
NC_000913	4540695	4540700		6.778716
NC_000913	4540700	4540705		6.150052
NC_000913	4540705	4540710		5.835242
NC_000913	4540710	4540715		5.560063
NC_000913	4540715	4540720		4.279517
NC_000913	4540720	4540725		3.708308
NC_000913	4540725	4540730		3.912708
NC_000913	4540730	4540735		3.858471
NC_000913	4540735	4540740		4.636575
NC_000913	4540740	4540745		3.658580
NC_000913	4540745	4540750		3.135298
NC_000913	4540750	4540755		3.151230
NC_000913	4540755	4540760		2.932184
NC_000913	4540760	4540765		2.818752
NC_000913	4540765	4540770		2.535223
NC_000913	4540770	4540775		2.267998
NC_000913	4540775	4540780		2.325754
NC_000913	4540780	4540785		2.187629
NC_000913	4540785	4540790		2.038550
NC_000913	4540790	4540795		2.011137
NC_000913	4540795	4540800		1.515815
NC_000913	4540800	4540805		1.495001
NC_000913	4540805	4540810		1.652985
NC_000913	4540810	4540815		1.469890
NC_000913	4540815	4540820		1.698612
NC_000913	4540820	4540825		1.682546
NC_000913	4540825	4540830		2.006590
NC_000913	4540830	4540835		1.979685
NC_000913	4540835	4540840		1.963155
NC_000913	4540840	4540845		2.057472
NC_000913	4540845	4540850		2.512238
NC_000913	4540850	4540855		3.236040
NC_000913	4540855	4540860		3.113675
NC_000913	4540860	4540865		3.780139
NC_000913	4540865	4540870		4.155800
NC_000913	4540870	4540875		4.154196
NC_000913	4540875	4540880		6.641100
NC_000913	4540880	4540885		6.234006
NC_000913	4540885	4540890		6.441686
NC_000913	4540890	4540895		6.439997
NC_000913	4540895	4540900		6.057384
NC_000913	4540900	4540905		6.202167
NC_000913	4540905	4540910		5.350411
NC_000913	4540910	4540915		3.095485
NC_000913	4540915	4540920		3.014698
NC_000913	4540920	4540925		3.037564
NC_000913	4540925	4540930		3.097286
NC_000913	4540930	4540935		3.112181
NC_000913	4540935	4540940		2.870721
NC_000913	4540940	4540945		2.538477
NC_000913	4540945	4540950		2.315040
NC_000913	4540950	4540955		2.068127
NC_000913	4540955	4540960		2.697225
NC_000913	4540960	4540965		4.032344
NC_000913	4540965	4540970		5.181710
NC_000913	4540970	4540975		5.416975
NC_000913	4540975	4540980		4.042409
NC_000913	4540980	4540985		3.633088
NC_000913	4540985	4540990		3.452239
NC_000913	4540990	4540995		2.953648
NC_000913	4540995	4541000		2.461168
NC_000913	4541000	4541005		2.545085
NC_000913	4541005	4541010		3.072365
NC_000913	4541010	4541015		2.977281
NC_000913	4541015	4541020		3.439203
NC_000913	4541020	4541025		3.658234
NC_000913	4541025	4541030		2.782956
NC_000913	4541030	4541035		2.459760
NC_000913	4541035	4541040		1.965338
NC_000913	4541040	4541045		1.941743
NC_000913	4541045	4541050		1.909432
NC_000913	4541050	4541055		2.087758
NC_000913	4541055	4541060		2.116494
NC_000913	4541060	4541065		2.268648
NC_000913	4541065	4541070		2.379975
NC_000913	4541070	4541075		2.076156
NC_000913	4541075	4541080		2.432015
NC_000913	4541080	4541085		2.320278
NC_000913	4541085	4541090		1.646631
NC_000913	4541090	4541095		1.274996
NC_000913	4541095	4541100		1.326936
NC_000913	4541100	4541105		1.348535
NC_000913	4541105	4541110		1.336729
NC_000913	4541110	4541115		1.324042
NC_000913	4541115	4541120		1.115124
NC_000913	4541120	4541125		1.207907
NC_000913	4541125	4541130		1.365892
NC_000913	4541130	4541135		2.730188
NC_000913	4541135	4541140		2.956282
NC_000913	4541140	4541145		2.513314
NC_000913	4541145	4541150		2.170676
NC_000913	4541150	4541155		2.558789
NC_000913	4541155	4541160		4.660812
NC_000913	4541160	4541165		3.181720
NC_000913	4541165	4541170		1.573799
NC_000913	4541170	4541175		1.149695
NC_000913	4541175	4541180		1.252329
NC_000913	4541180	4541185		1.247508
NC_000913	4541185	4541190		1.282583
NC_000913	4541190	4541195		1.414083
NC_000913	4541195	4541200		1.366162
NC_000913	4541200	4541205		1.664399
NC_000913	4541205	4541210		3.437760
NC_000913	4541210	4541215		3.080222
NC_000913	4541215	4541220		2.795835
NC_000913	4541220	4541225		2.156983
NC_000913	4541225	4541230		1.576059
NC_000913	4541230	4541235		1.728131
NC_000913	4541235	4541240		1.268407
NC_000913	4541240	4541245		0.896627
NC_000913	4541245	4541250		1.313282
NC_000913	4541250	4541255		1.218602
NC_000913	4541255	4541260		1.061437
NC_000913	4541260	4541265		1.044369
NC_000913	4541265	4541270		1.138117
NC_000913	4541270	4541275		1.142072
NC_000913	4541275	4541280		1.449151
NC_000913	4541280	4541285		1.569243
NC_000913	4541285	4541290		2.397306
NC_000913	4541290	4541295		2.752056
NC_000913	4541295	4541300		3.239673
NC_000913	4541300	4541305		2.841678
NC_000913	4541305	4541310		2.896900
NC_000913	4541310	4541315		2.851179
NC_000913	4541315	4541320		2.620617
NC_000913	4541320	4541325		3.210091
NC_000913	4541325	4541330		3.370402
NC_000913	4541330	4541335		2.587345
NC_000913	4541335	4541340		1.439054
NC_000913	4541340	4541345		1.238453
NC_000913	4541345	4541350		1.531678
NC_000913	4541350	4541355		1.523862
NC_000913	4541355	4541360		1.520750
NC_000913	4541360	4541365		1.845338
NC_000913	4541365	4541370		2.147389
NC_000913	4541370	4541375		3.061094
NC_000913	4541375	4541380		2.577549
NC_000913	4541380	4541385		3.095633
NC_000913	4541385	4541390		1.986949
NC_000913	4541390	4541395		1.916682
NC_000913	4541395	4541400		1.972638
NC_000913	4541400	4541405		1.749776
NC_000913	4541405	4541410		1.691062
NC_000913	4541410	4541415		1.703177
NC_000913	4541415	4541420		2.839394
NC_000913	4541420	4541425		2.823973
NC_000913	4541425	4541430		1.600720
NC_000913	4541430	4541435		1.479298
NC_000913	4541435	4541440		1.372569
NC_000913	4541440	4541445		1.218112
NC_000913	4541445	4541450		1.296937
NC_000913	4541450	4541455		1.465910
NC_000913	4541455	4541460		1.035243
NC_000913	4541460	4541465		1.775597
NC_000913	4541465	4541470		1.982078
NC_000913	4541470	4541475		2.283592
NC_000913	4541475	4541480		2.622998
NC_000913	4541480	4541485		2.499842
NC_000913	4541485	4541490		2.317986
NC_000913	4541490	4541495		2.271993
NC_000913	4541495	4541500		2.280463
NC_000913	4541500	4541505		2.153265
NC_000913	4541505	4541510		2.159735
NC_000913	4541510	4541515		2.197167
NC_000913	4541515	4541520		1.893760
NC_000913	4541520	4541525		1.832519
NC_000913	4541525	4541530		1.160517
NC_000913	4541530	4541535		1.135847
NC_000913	4541535	4541540		1.089953
NC_000913	4541540	4541545		0.978560
NC_000913	4541545	4541550		1.015941
NC_000913	4541550	4541555		1.029159
NC_000913	4541555	4541560		1.913221
NC_000913	4541560	4541565		2.244400
NC_000913	4541565	4541570		2.118139
NC_000913	4541570	4541575		2.784650
NC_000913	4541575	4541580		2.569892
NC_000913	4541580	4541585		2.166540
NC_000913	4541585	4541590		1.414672
NC_000913	4541590	4541595		1.178646
NC_000913	4541595	4541600		1.042540
NC_000913	4541600	4541605		0.799247
NC_000913	4541605	4541610		0.970444
NC_000913	4541610	4541615		1.505716
NC_000913	4541615	4541620		1.671066
NC_000913	4541620	4541625		1.793807
NC_000913	4541625	4541630		1.306115
NC_000913	4541630	4541635		1.375834
NC_000913	4541635	4541640		1.504433
NC_000913	4541640	4541645		1.500384
NC_000913	4541645	4541650		2.002327
NC_000913	4541650	4541655		2.174995
NC_000913	4541655	4541660		2.243004
NC_000913	4541660	4541665		2.347356
NC_000913	4541665	4541670		2.200694
NC_000913	4541670	4541675		2.281191
NC_000913	4541675	4541680		2.960857
NC_000913	4541680	4541685		3.100870
NC_000913	4541685	4541690		3.994420
NC_000913	4541690	4541695		3.567536
NC_000913	4541695	4541700		3.215347
NC_000913	4541700	4541705		2.753636
NC_000913	4541705	4541710		2.155168
NC_000913	4541710	4541715		2.013428
NC_000913	4541715	4541720		2.385345
NC_000913	4541720	4541725		1.720135
NC_000913	4541725	4541730		0.675592
NC_000913	4541730	4541735		0.671853
NC_000913	4541735	4541740		0.493302
NC_000913	4541740	4541745		0.484686
NC_000913	4541745	4541750		0.604435
NC_000913	4541750	4541755		1.076791
NC_000913	4541755	4541760		1.074447
NC_000913	4541760	4541765		1.267372
NC_000913	4541765	4541770		1.542409
NC_000913	4541770	4541775		1.854303
NC_000913	4541775	4541780		2.039890
NC_000913	4541780	4541785		2.112730
NC_000913	4541785	4541790		2.606585
NC_000913	4541790	4541795		2.699131
NC_000913	4541795	4541800		2.815651
NC_000913	4541800	4541805		2.976721
NC_000913	4541805	4541810		3.242582
NC_000913	4541810	4541815		3.897562
NC_000913	4541815	4541820		4.727228
NC_000913	4541820	4541825		5.211440
NC_000913	4541825	4541830		4.879274
NC_000913	4541830	4541835		5.924355
NC_000913	4541835	4541840		4.327407
NC_000913	4541840	4541845		4.011812
NC_000913	4541845	4541850		4.693795
NC_000913	4541850	4541855		3.673751
NC_000913	4541855	4541860		3.795534
NC_000913	4541860	4541865		3.742817
NC_000913	4541865	4541870		3.044365
NC_000913	4541870	4541875		3.269949
NC_000913	4541875	4541880		4.222790
NC_000913	4541880	4541885		5.060476
NC_000913	4541885	4541890		4.894267
NC_000913	4541890	4541895		5.159149
NC_000913	4541895	4541900		4.796985
NC_000913	4541900	4541905		8.062911
NC_000913	4541905	4541910		9.311168
NC_000913	4541910	4541915		5.436003
NC_000913	4541915	4541920		3.689069
NC_000913	4541920	4541925		2.350898
NC_000913	4541925	4541930		2.545485
NC_000913	4541930	4541935		2.813342
NC_000913	4541935	4541940		2.695618
NC_000913	4541940	4541945		2.796888
NC_000913	4541945	4541950		2.640400
NC_000913	4541950	4541955		3.662755
NC_000913	4541955	4541960		4.622189
NC_000913	4541960	4541965		3.987511
NC_000913	4541965	4541970		3.643437
NC_000913	4541970	4541975		3.734647
NC_000913	4541975	4541980		3.856321
NC_000913	4541980	4541985		3.766881
NC_000913	4541985	4541990		3.162231
NC_000913	4541990	4541995		3.048226
NC_000913	4541995	4542000		4.730218
NC_000913	4542000	4542005		3.193291
NC_000913	4542005	4542010		4.767131
NC_000913	4542010	4542015		6.136816
NC_000913	4542015	4542020		5.670496
NC_000913	4542020	4542025		4.898089
NC_000913	4542025	4542030		4.866998
NC_000913	4542030	4542035		4.156580
NC_000913	4542035	4542040		3.982159
NC_000913	4542040	4542045		3.502003
NC_000913	4542045	4542050		2.900073
NC_000913	4542050	4542055		2.618353
NC_000913	4542055	4542060		2.431944
NC_000913	4542060	4542065		2.237538
NC_000913	4542065	4542070		1.494806
NC_000913	4542070	4542075		1.153958
NC_000913	4542075	4542080		1.373241
NC_000913	4542080	4542085		1.342316
NC_000913	4542085	4542090		1.348857
NC_000913	4542090	4542095		1.410636
NC_000913	4542095	4542100		1.036302
NC_000913	4542100	4542105		1.056041
NC_000913	4542105	4542110		1.029830
NC_000913	4542110	4542115		1.009201
NC_000913	4542115	4542120		1.081926
NC_000913	4542120	4542125		0.967899
NC_000913	4542125	4542130		0.847635
NC_000913	4542130	4542135		0.592829
NC_000913	4542135	4542140		0.619831
NC_000913	4542140	4542145		0.489534
NC_000913	4542145	4542150		0.574150
NC_000913	4542150	4542155		0.564471
NC_000913	4542155	4542160		0.748242
NC_000913	4542160	4542165		1.575685
NC_000913	4542165	4542170		1.398880
NC_000913	4542170	4542175		2.249585
NC_000913	4542175	4542180		2.906364
NC_000913	4542180	4542185		3.497757
NC_000913	4542185	4542190		4.041574
NC_000913	4542190	4542195		3.593906
NC_000913	4542195	4542200		3.162073
NC_000913	4542200	4542205		3.552559
NC_000913	4542205	4542210		2.871054
NC_000913	4542210	4542215		2.284520
NC_000913	4542215	4542220		1.955755
NC_000913	4542220	4542225		1.357144
NC_000913	4542225	4542230		1.002702
NC_000913	4542230	4542235		0.939180
NC_000913	4542235	4542240		0.788119
NC_000913	4542240	4542245		0.741976
NC_000913	4542245	4542250		0.765199
NC_000913	4542250	4542255		0.864274
NC_000913	4542255	4542260		0.914482
NC_000913	4542260	4542265		1.030458
NC_000913	4542265	4542270		0.859531
NC_000913	4542270	4542275		0.688643
NC_000913	4542275	4542280		0.564260
NC_000913	4542280	4542285		0.582654
NC_000913	4542285	4542290		0.534093
NC_000913	4542290	4542295		0.534950
NC_000913	4542295	4542300		0.559778
NC_000913	4542300	4542305		0.519550
NC_000913	4542305	4542310		0.521691
NC_000913	4542310	4542315		0.593259
NC_000913	4542315	4542320		0.395144
NC_000913	4542320	4542325		0.468420
NC_000913	4542325	4542330		0.429469
NC_000913	4542330	4542335		0.450898
NC_000913	4542335	4542340		0.583899
NC_000913	4542340	4542345		0.432811
NC_000913	4542345	4542350		0.547630
NC_000913	4542350	4542355		0.394001
NC_000913	4542355	4542360		0.431538
NC_000913	4542360	4542365		0.405304
NC_000913	4542365	4542370		0.426801
NC_000913	4542370	4542375		0.440174
NC_000913	4542375	4542380		0.477810
NC_000913	4542380	4542385		0.498014
NC_000913	4542385	4542390		0.566322
NC_000913	4542390	4542395		0.866826
NC_000913	4542395	4542400		1.323783
NC_000913	4542400	4542405		0.989964
NC_000913	4542405	4542410		0.882209
NC_000913	4542410	4542415		0.723964
NC_000913	4542415	4542420		0.381283
NC_000913	4542420	4542425		0.399661
NC_000913	4542425	4542430		0.385657
NC_000913	4542430	4542435		0.400176
NC_000913	4542435	4542440		0.527823
NC_000913	4542440	4542445		0.626906
NC_000913	4542445	4542450		1.048733
NC_000913	4542450	4542455		0.949522
NC_000913	4542455	4542460		1.066137
NC_000913	4542460	4542465		1.183461
NC_000913	4542465	4542470		1.193179
NC_000913	4542470	4542475		0.271794
NC_000913	4542475	4542480		0.237813
NC_000913	4542480	4542485		0.252029
NC_000913	4542485	4542490		0.287636
NC_000913	4542490	4542495		0.117436
NC_000913	4542495	4542500		0.139803
NC_000913	4542500	4542505		1.612959
NC_000913	4542505	4542510		1.416281
NC_000913	4542510	4542515		1.149348
NC_000913	4542515	4542520		0.927837
NC_000913	4542520	4542525		0.857180
NC_000913	4542525	4542530		0.776214
NC_000913	4542530	4542535		0.781844
NC_000913	4542535	4542540		0.627356
NC_000913	4542540	4542545		0.591546
NC_000913	4542545	4542550		0.584555
NC_000913	4542550	4542555		0.450425
NC_000913	4542555	4542560		0.336891
NC_000913	4542560	4542565		0.284100
NC_000913	4542565	4542570		0.289923
NC_000913	4542570	4542575		0.268064
NC_000913	4542575	4542580		0.290935
NC_000913	4542580	4542585		0.215977
NC_000913	4542585	4542590		0.133880
NC_000913	4542590	4542595		0.122315
NC_000913	4542595	4542600		0.130955
NC_000913	4542600	4542605		0.189665
NC_000913	4542605	4542610		0.027999
NC_000913	4542610	4542615		0.027834
NC_000913	4542615	4542620		0.039463
NC_000913	4542620	4542625		0.036719
NC_000913	4542625	4542630		0.039053
NC_000913	4542630	4542635		0.027284
NC_000913	4542635	4542640		0.025630
NC_000913	4542640	4542645		0.023613
NC_000913	4542645	4542650		0.047807
NC_000913	4542650	4542655		0.057242
NC_000913	4542655	4542660		0.069115
NC_000913	4542660	4542665		0.053488
NC_000913	4542665	4542670		0.060056
NC_000913	4542670	4542675		0.103356
NC_000913	4542675	4542680		0.092100
NC_000913	4542680	4542685		0.094660
NC_000913	4542685	4542690		0.087882
NC_000913	4542690	4542695		0.086197
NC_000913	4542695	4542700		0.086631
NC_000913	4542700	4542705		0.088877
NC_000913	4542705	4542710		0.108425
NC_000913	4542710	4542715		0.114844
NC_000913	4542715	4542720		0.121258
NC_000913	4542720	4542725		0.078094
NC_000913	4542725	4542730		0.071332
NC_000913	4542730	4542735		0.164832
NC_000913	4542735	4542740		0.225642
NC_000913	4542740	4542745		0.157484
NC_000913	4542745	4542750		0.046944
NC_000913	4542750	4542755		0.030102
NC_000913	4542755	4542760		0.017412
NC_000913	4542760	4542765		0.012294
NC_000913	4542765	4542770		0.007781
NC_000913	4542770	4542775		0.006367
NC_000913	4542775	4542780		0.008009
NC_000913	4542780	4542785		0.013046
NC_000913	4542785	4542790		0.021389
NC_000913	4542790	4542795		0.123331
NC_000913	4542795	4542800		0.208550
NC_000913	4542800	4542805		0.156006
NC_000913	4542805	4542810		0.141808
NC_000913	4542810	4542815		0.232424
NC_000913	4542815	4542820		0.175864
NC_000913	4542820	4542825		0.223714
NC_000913	4542825	4542830		0.359347
NC_000913	4542830	4542835		0.444720
NC_000913	4542835	4542840		0.521632
NC_000913	4542840	4542845		0.636236
NC_000913	4542845	4542850		0.734402
NC_000913	4542850	4542855		0.777094
NC_000913	4542855	4542860		0.598408
NC_000913	4542860	4542865		0.582031
NC_000913	4542865	4542870		0.639516
NC_000913	4542870	4542875		0.700764
NC_000913	4542875	4542880		0.890400
NC_000913	4542880	4542885		0.853994
NC_000913	4542885	4542890		1.022462
NC_000913	4542890	4542895		0.690958
NC_000913	4542895	4542900		1.707985
NC_000913	4542900	4542905		2.214355
NC_000913	4542905	4542910		3.847461
NC_000913	4542910	4542915		4.050795
NC_000913	4542915	4542920		7.721772
NC_000913	4542920	4542925		5.354707
NC_000913	4542925	4542930		4.437729
NC_000913	4542930	4542935		3.919800
NC_000913	4542935	4542940		3.961499
NC_000913	4542940	4542945		3.668555
NC_000913	4542945	4542950		4.084542
NC_000913	4542950	4542955		3.235585
NC_000913	4542955	4542960		3.150228
NC_000913	4542960	4542965		3.510055
NC_000913	4542965	4542970		3.633705
NC_000913	4542970	4542975		3.833151
NC_000913	4542975	4542980		4.358576
NC_000913	4542980	4542985		4.288848
NC_000913	4542985	4542990		3.991462
NC_000913	4542990	4542995		3.882101
NC_000913	4542995	4543000		2.519386
NC_000913	4543000	4543005		1.615542
NC_000913	4543005	4543010		0.709119
NC_000913	4543010	4543015		0.471124
NC_000913	4543015	4543020		0.423601
NC_000913	4543020	4543025		0.466941
NC_000913	4543025	4543030		0.400250
NC_000913	4543030	4543035		0.405599
NC_000913	4543035	4543040		0.381916
NC_000913	4543040	4543045		0.384965
NC_000913	4543045	4543050		0.382854
NC_000913	4543050	4543055		0.193691
NC_000913	4543055	4543060		0.173243
NC_000913	4543060	4543065		0.188011
NC_000913	4543065	4543070		0.095834
NC_000913	4543070	4543075		0.072191
NC_000913	4543075	4543080		0.048389
NC_000913	4543080	4543085		0.031275
NC_000913	4543085	4543090		0.008007
NC_000913	4543090	4543095		0.007243
NC_000913	4543095	4543100		0.007966
NC_000913	4543100	4543105		0.003834
NC_000913	4543105	4543110		0.008319
NC_000913	4543110	4543115		0.012111
NC_000913	4543115	4543120		0.030318
NC_000913	4543120	4543125		0.034716
NC_000913	4543125	4543130		0.070606
NC_000913	4543130	4543135		0.126717
NC_000913	4543135	4543140		0.150437
NC_000913	4543140	4543145		0.458479
NC_000913	4543145	4543150		1.095460
NC_000913	4543150	4543155		1.356592
NC_000913	4543155	4543160		1.536477
NC_000913	4543160	4543165		1.854543
NC_000913	4543165	4543170		1.776811
NC_000913	4543170	4543175		1.404191
NC_000913	4543175	4543180		1.365658
NC_000913	4543180	4543185		1.397126
NC_000913	4543185	4543190		1.419430
NC_000913	4543190	4543195		1.305261
NC_000913	4543195	4543200		1.067177
NC_000913	4543200	4543205		0.947271
NC_000913	4543205	4543210		0.995505
NC_000913	4543210	4543215		0.919448
NC_000913	4543215	4543220		0.890960
NC_000913	4543220	4543225		0.716532
NC_000913	4543225	4543230		0.416218
NC_000913	4543230	4543235		0.294020
NC_000913	4543235	4543240		0.066150
NC_000913	4543240	4543245		0.062315
NC_000913	4543245	4543250		0.069769
NC_000913	4543250	4543255		0.081474
NC_000913	4543255	4543260		0.104083
NC_000913	4543260	4543265		0.129722
NC_000913	4543265	4543270		0.110359
NC_000913	4543270	4543275		0.115104
NC_000913	4543275	4543280		0.182752
NC_000913	4543280	4543285		0.305027
NC_000913	4543285	4543290		0.306048
NC_000913	4543290	4543295		0.309863
NC_000913	4543295	4543300		0.358372
NC_000913	4543300	4543305		0.231565
NC_000913	4543305	4543310		0.226122
NC_000913	4543310	4543315		0.250148
NC_000913	4543315	4543320		0.230771
NC_000913	4543320	4543325		0.264743
NC_000913	4543325	4543330		0.239720
NC_000913	4543330	4543335		0.189825
NC_000913	4543335	4543340		0.312546
NC_000913	4543340	4543345		0.409294
NC_000913	4543345	4543350		0.503169
NC_000913	4543350	4543355		0.813360
NC_000913	4543355	4543360		1.137565
NC_000913	4543360	4543365		1.785298
NC_000913	4543365	4543370		1.345170
NC_000913	4543370	4543375		0.424781
NC_000913	4543375	4543380		0.316069
NC_000913	4543380	4543385		0.170279
NC_000913	4543385	4543390		0.102017
NC_000913	4543390	4543395		0.099219
NC_000913	4543395	4543400		0.095275
NC_000913	4543400	4543405		0.072370
NC_000913	4543405	4543410		0.082904
NC_000913	4543410	4543415		0.081790
NC_000913	4543415	4543420		0.092357
NC_000913	4543420	4543425		0.322897
NC_000913	4543425	4543430		0.369346
NC_000913	4543430	4543435		0.523354
NC_000913	4543435	4543440		0.532542
NC_000913	4543440	4543445		0.392983
NC_000913	4543445	4543450		0.304663
NC_000913	4543450	4543455		0.335878
NC_000913	4543455	4543460		0.434646
NC_000913	4543460	4543465		0.389695
NC_000913	4543465	4543470		0.429991
NC_000913	4543470	4543475		0.524153
NC_000913	4543475	4543480		0.581267
NC_000913	4543480	4543485		0.737725
NC_000913	4543485	4543490		0.655669
NC_000913	4543490	4543495		0.638919
NC_000913	4543495	4543500		0.525021
NC_000913	4543500	4543505		0.401791
NC_000913	4543505	4543510		0.546346
NC_000913	4543510	4543515		0.569223
NC_000913	4543515	4543520		0.521261
NC_000913	4543520	4543525		0.526573
NC_000913	4543525	4543530		0.653664
NC_000913	4543530	4543535		0.750291
NC_000913	4543535	4543540		0.972689
NC_000913	4543540	4543545		1.059273
NC_000913	4543545	4543550		1.463800
NC_000913	4543550	4543555		1.737000
NC_000913	4543555	4543560		2.185216
NC_000913	4543560	4543565		2.044111
NC_000913	4543565	4543570		1.949662
NC_000913	4543570	4543575		1.305534
NC_000913	4543575	4543580		1.111083
NC_000913	4543580	4543585		0.985413
NC_000913	4543585	4543590		1.229779
NC_000913	4543590	4543595		1.239872
NC_000913	4543595	4543600		1.109259
NC_000913	4543600	4543605		1.095473
NC_000913	4543605	4543610		0.968434
NC_000913	4543610	4543615		0.962511
NC_000913	4543615	4543620		0.977553
NC_000913	4543620	4543625		0.987850
NC_000913	4543625	4543630		1.019763
NC_000913	4543630	4543635		1.509834
NC_000913	4543635	4543640		2.079180
NC_000913	4543640	4543645		2.663222
NC_000913	4543645	4543650		2.876929
NC_000913	4543650	4543655		3.579206
NC_000913	4543655	4543660		4.255664
NC_000913	4543660	4543665		4.414064
NC_000913	4543665	4543670		2.824790
NC_000913	4543670	4543675		2.116024
NC_000913	4543675	4543680		2.040841
NC_000913	4543680	4543685		1.664717
NC_000913	4543685	4543690		1.081723
NC_000913	4543690	4543695		0.722626
NC_000913	4543695	4543700		0.756715
NC_000913	4543700	4543705		0.785258
NC_000913	4543705	4543710		0.844316
NC_000913	4543710	4543715		0.954814
NC_000913	4543715	4543720		1.503455
NC_000913	4543720	4543725		1.293902
NC_000913	4543725	4543730		1.151757
NC_000913	4543730	4543735		0.589131
NC_000913	4543735	4543740		0.641476
NC_000913	4543740	4543745		0.697226
NC_000913	4543745	4543750		0.914362
NC_000913	4543750	4543755		0.686897
NC_000913	4543755	4543760		0.430611
NC_000913	4543760	4543765		0.440748
NC_000913	4543765	4543770		0.446342
NC_000913	4543770	4543775		0.430027
NC_000913	4543775	4543780		0.618796
NC_000913	4543780	4543785		0.778030
NC_000913	4543785	4543790		0.704920
NC_000913	4543790	4543795		1.118174
NC_000913	4543795	4543800		1.223014
NC_000913	4543800	4543805		0.988761
NC_000913	4543805	4543810		0.931057
NC_000913	4543810	4543815		0.904507
NC_000913	4543815	4543820		0.984489
NC_000913	4543820	4543825		1.004254
NC_000913	4543825	4543830		0.840623
NC_000913	4543830	4543835		0.990886
NC_000913	4543835	4543840		1.160092
NC_000913	4543840	4543845		0.833538
NC_000913	4543845	4543850		0.640494
NC_000913	4543850	4543855		0.711421
NC_000913	4543855	4543860		0.834727
NC_000913	4543860	4543865		0.904539
NC_000913	4543865	4543870		0.830485
NC_000913	4543870	4543875		0.888383
NC_000913	4543875	4543880		2.911493
NC_000913	4543880	4543885		2.171649
NC_000913	4543885	4543890		1.881974
NC_000913	4543890	4543895		1.486966
NC_000913	4543895	4543900		0.945694
NC_000913	4543900	4543905		0.905899
NC_000913	4543905	4543910		0.922777
NC_000913	4543910	4543915		0.775025
NC_000913	4543915	4543920		0.612281
NC_000913	4543920	4543925		0.732751
NC_000913	4543925	4543930		0.583637
NC_000913	4543930	4543935		0.574625
NC_000913	4543935	4543940		0.424752
NC_000913	4543940	4543945		0.454481
NC_000913	4543945	4543950		0.436716
NC_000913	4543950	4543955		0.422778
NC_000913	4543955	4543960		0.362612
NC_000913	4543960	4543965		0.118589
NC_000913	4543965	4543970		0.119820
NC_000913	4543970	4543975		0.156825
NC_000913	4543975	4543980		0.193418
NC_000913	4543980	4543985		0.247785
NC_000913	4543985	4543990		0.243587
NC_000913	4543990	4543995		0.268059
NC_000913	4543995	4544000		0.293301
NC_000913	4544000	4544005		0.392034
NC_000913	4544005	4544010		0.455465
NC_000913	4544010	4544015		0.500560
NC_000913	4544015	4544020		0.783482
NC_000913	4544020	4544025		0.783249
NC_000913	4544025	4544030		1.109887
NC_000913	4544030	4544035		0.905568
NC_000913	4544035	4544040		0.902961
NC_000913	4544040	4544045		0.914183
NC_000913	4544045	4544050		0.418354
NC_000913	4544050	4544055		0.328545
NC_000913	4544055	4544060		0.298554
NC_000913	4544060	4544065		0.329596
NC_000913	4544065	4544070		0.330851
NC_000913	4544070	4544075		0.353279
NC_000913	4544075	4544080		0.410732
NC_000913	4544080	4544085		0.488394
NC_000913	4544085	4544090		0.459262
NC_000913	4544090	4544095		0.513544
NC_000913	4544095	4544100		0.554583
NC_000913	4544100	4544105		0.804835
NC_000913	4544105	4544110		0.519423
NC_000913	4544110	4544115		0.367084
NC_000913	4544115	4544120		0.487705
NC_000913	4544120	4544125		0.426441
NC_000913	4544125	4544130		0.509431
NC_000913	4544130	4544135		0.171280
NC_000913	4544135	4544140		0.170843
NC_000913	4544140	4544145		0.197249
NC_000913	4544145	4544150		0.234161
NC_000913	4544150	4544155		0.216394
NC_000913	4544155	4544160		0.212621
NC_000913	4544160	4544165		0.215598
NC_000913	4544165	4544170		0.375122
NC_000913	4544170	4544175		0.564096
NC_000913	4544175	4544180		0.685288
NC_000913	4544180	4544185		0.728422
NC_000913	4544185	4544190		0.961757
NC_000913	4544190	4544195		0.673147
NC_000913	4544195	4544200		0.763873
NC_000913	4544200	4544205		0.845438
NC_000913	4544205	4544210		0.789279
NC_000913	4544210	4544215		0.836834
NC_000913	4544215	4544220		1.033055
NC_000913	4544220	4544225		0.952094
NC_000913	4544225	4544230		1.016466
NC_000913	4544230	4544235		0.936643
NC_000913	4544235	4544240		0.633513
NC_000913	4544240	4544245		0.617922
NC_000913	4544245	4544250		0.541604
NC_000913	4544250	4544255		0.422748
NC_000913	4544255	4544260		0.704696
NC_000913	4544260	4544265		0.998335
NC_000913	4544265	4544270		1.403626
NC_000913	4544270	4544275		1.441444
NC_000913	4544275	4544280		1.566232
NC_000913	4544280	4544285		1.824824
NC_000913	4544285	4544290		1.409622
NC_000913	4544290	4544295		1.787611
NC_000913	4544295	4544300		1.831505
NC_000913	4544300	4544305		1.891364
NC_000913	4544305	4544310		2.071293
NC_000913	4544310	4544315		2.620906
NC_000913	4544315	4544320		1.592354
NC_000913	4544320	4544325		1.717155
NC_000913	4544325	4544330		1.334659
NC_000913	4544330	4544335		0.696078
NC_000913	4544335	4544340		0.639879
NC_000913	4544340	4544345		0.584474
NC_000913	4544345	4544350		0.472235
NC_000913	4544350	4544355		0.552347
NC_000913	4544355	4544360		0.603130
NC_000913	4544360	4544365		0.654924
NC_000913	4544365	4544370		0.707873
NC_000913	4544370	4544375		1.185758
NC_000913	4544375	4544380		1.656518
NC_000913	4544380	4544385		1.551004
NC_000913	4544385	4544390		2.021737
NC_000913	4544390	4544395		2.434655
NC_000913	4544395	4544400		2.268125
NC_000913	4544400	4544405		2.235988
NC_000913	4544405	4544410		2.139297
NC_000913	4544410	4544415		2.191357
NC_000913	4544415	4544420		2.095040
NC_000913	4544420	4544425		2.007008
NC_000913	4544425	4544430		2.328458
NC_000913	4544430	4544435		2.499467
NC_000913	4544435	4544440		2.873698
NC_000913	4544440	4544445		2.438771
NC_000913	4544445	4544450		2.029953
NC_000913	4544450	4544455		1.872063
NC_000913	4544455	4544460		1.417263
NC_000913	4544460	4544465		1.550981
NC_000913	4544465	4544470		1.441093
NC_000913	4544470	4544475		1.203747
NC_000913	4544475	4544480		1.083037
NC_000913	4544480	4544485		1.031964
NC_000913	4544485	4544490		1.089089
NC_000913	4544490	4544495		0.877941
NC_000913	4544495	4544500		0.974196
NC_000913	4544500	4544505		1.236850
NC_000913	4544505	4544510		1.394143
NC_000913	4544510	4544515		0.416084
NC_000913	4544515	4544520		0.300974
NC_000913	4544520	4544525		0.197897
NC_000913	4544525	4544530		0.186197
NC_000913	4544530	4544535		0.162947
NC_000913	4544535	4544540		0.143219
NC_000913	4544540	4544545		0.126342
NC_000913	4544545	4544550		0.126499
NC_000913	4544550	4544555		0.123952
NC_000913	4544555	4544560		0.174059
NC_000913	4544560	4544565		0.180473
NC_000913	4544565	4544570		0.172291
NC_000913	4544570	4544575		0.171265
NC_000913	4544575	4544580		0.148231
NC_000913	4544580	4544585		0.034083
NC_000913	4544585	4544590		0.025956
NC_000913	4544590	4544595		0.024597
NC_000913	4544595	4544600		0.027499
NC_000913	4544600	4544605		0.032120
NC_000913	4544605	4544610		0.050698
NC_000913	4544610	4544615		0.099434
NC_000913	4544615	4544620		0.234852
NC_000913	4544620	4544625		0.634699
NC_000913	4544625	4544630		1.286056
NC_000913	4544630	4544635		1.515790
NC_000913	4544635	4544640		1.681227
NC_000913	4544640	4544645		1.754872
NC_000913	4544645	4544650		1.639456
NC_000913	4544650	4544655		1.705641
NC_000913	4544655	4544660		1.598172
NC_000913	4544660	4544665		1.655813
NC_000913	4544665	4544670		1.464909
NC_000913	4544670	4544675		1.639610
NC_000913	4544675	4544680		2.480467
NC_000913	4544680	4544685		2.675134
NC_000913	4544685	4544690		3.173268
NC_000913	4544690	4544695		3.098969
NC_000913	4544695	4544700		3.041952
NC_000913	4544700	4544705		2.521363
NC_000913	4544705	4544710		2.601062
NC_000913	4544710	4544715		2.537049
NC_000913	4544715	4544720		2.267129
NC_000913	4544720	4544725		2.283213
NC_000913	4544725	4544730		2.386237
NC_000913	4544730	4544735		2.470581
NC_000913	4544735	4544740		2.442847
NC_000913	4544740	4544745		2.388968
NC_000913	4544745	4544750		2.633438
NC_000913	4544750	4544755		2.239539
NC_000913	4544755	4544760		1.804470
NC_000913	4544760	4544765		1.722783
NC_000913	4544765	4544770		1.712640
NC_000913	4544770	4544775		1.659830
NC_000913	4544775	4544780		1.452825
NC_000913	4544780	4544785		1.405109
NC_000913	4544785	4544790		1.333817
NC_000913	4544790	4544795		1.430426
NC_000913	4544795	4544800		1.397389
NC_000913	4544800	4544805		1.297276
NC_000913	4544805	4544810		1.213590
NC_000913	4544810	4544815		1.108571
NC_000913	4544815	4544820		1.286094
NC_000913	4544820	4544825		1.383840
NC_000913	4544825	4544830		2.094572
NC_000913	4544830	4544835		2.479075
NC_000913	4544835	4544840		2.696534
NC_000913	4544840	4544845		3.798273
NC_000913	4544845	4544850		3.881747
NC_000913	4544850	4544855		3.973558
NC_000913	4544855	4544860		3.966720
NC_000913	4544860	4544865		2.850053
NC_000913	4544865	4544870		2.407813
NC_000913	4544870	4544875		2.090330
NC_000913	4544875	4544880		1.619924
NC_000913	4544880	4544885		1.511875
NC_000913	4544885	4544890		1.343176
NC_000913	4544890	4544895		1.340478
NC_000913	4544895	4544900		1.315296
NC_000913	4544900	4544905		1.761214
NC_000913	4544905	4544910		1.739050
NC_000913	4544910	4544915		1.387685
NC_000913	4544915	4544920		1.370039
NC_000913	4544920	4544925		1.177088
NC_000913	4544925	4544930		0.883609
NC_000913	4544930	4544935		0.838455
NC_000913	4544935	4544940		1.006379
NC_000913	4544940	4544945		1.160565
NC_000913	4544945	4544950		1.406424
NC_000913	4544950	4544955		1.486348
NC_000913	4544955	4544960		1.845314
NC_000913	4544960	4544965		3.333588
NC_000913	4544965	4544970		4.010693
NC_000913	4544970	4544975		3.270742
NC_000913	4544975	4544980		3.221898
NC_000913	4544980	4544985		2.578694
NC_000913	4544985	4544990		1.260455
NC_000913	4544990	4544995		0.605879
NC_000913	4544995	4545000		0.621790
NC_000913	4545000	4545005		0.772337
NC_000913	4545005	4545010		0.749568
NC_000913	4545010	4545015		0.740937
NC_000913	4545015	4545020		0.761454
NC_000913	4545020	4545025		1.521286
NC_000913	4545025	4545030		5.327343
NC_000913	4545030	4545035		5.167955
NC_000913	4545035	4545040		5.310082
NC_000913	4545040	4545045		5.430457
NC_000913	4545045	4545050		5.463335
NC_000913	4545050	4545055		5.012677
NC_000913	4545055	4545060		1.368511
NC_000913	4545060	4545065		0.879725
NC_000913	4545065	4545070		0.366773
NC_000913	4545070	4545075		0.364328
NC_000913	4545075	4545080		0.336345
NC_000913	4545080	4545085		0.274071
NC_000913	4545085	4545090		0.259787
NC_000913	4545090	4545095		0.219668
NC_000913	4545095	4545100		0.652979
NC_000913	4545100	4545105		1.650557
NC_000913	4545105	4545110		2.736140
NC_000913	4545110	4545115		2.516278
NC_000913	4545115	4545120		1.358478
NC_000913	4545120	4545125		1.222662
NC_000913	4545125	4545130		0.912636
NC_000913	4545130	4545135		0.899416
NC_000913	4545135	4545140		1.143796
NC_000913	4545140	4545145		1.310189
NC_000913	4545145	4545150		1.777386
NC_000913	4545150	4545155		0.991514
NC_000913	4545155	4545160		0.915282
NC_000913	4545160	4545165		0.893858
NC_000913	4545165	4545170		0.800987
NC_000913	4545170	4545175		0.841680
NC_000913	4545175	4545180		0.806007
NC_000913	4545180	4545185		0.841746
NC_000913	4545185	4545190		0.779504
NC_000913	4545190	4545195		0.803499
NC_000913	4545195	4545200		0.745072
NC_000913	4545200	4545205		0.750628
NC_000913	4545205	4545210		0.903303
NC_000913	4545210	4545215		0.826108
NC_000913	4545215	4545220		0.727218
NC_000913	4545220	4545225		0.666984
NC_000913	4545225	4545230		0.809641
NC_000913	4545230	4545235		0.933595
NC_000913	4545235	4545240		0.943420
NC_000913	4545240	4545245		0.994052
NC_000913	4545245	4545250		0.999890
NC_000913	4545250	4545255		0.777439
NC_000913	4545255	4545260		0.711762
NC_000913	4545260	4545265		0.672094
NC_000913	4545265	4545270		0.658930
NC_000913	4545270	4545275		0.748725
NC_000913	4545275	4545280		0.760302
NC_000913	4545280	4545285		0.803713
NC_000913	4545285	4545290		0.893794
NC_000913	4545290	4545295		0.848489
NC_000913	4545295	4545300		0.798743
NC_000913	4545300	4545305		0.529789
NC_000913	4545305	4545310		0.654915
NC_000913	4545310	4545315		0.579570
NC_000913	4545315	4545320		0.478145
NC_000913	4545320	4545325		0.560627
NC_000913	4545325	4545330		0.572292
NC_000913	4545330	4545335		0.534492
NC_000913	4545335	4545340		1.120666
NC_000913	4545340	4545345		0.812273
NC_000913	4545345	4545350		0.710699
NC_000913	4545350	4545355		0.733121
NC_000913	4545355	4545360		0.894043
NC_000913	4545360	4545365		1.086346
NC_000913	4545365	4545370		1.067671
NC_000913	4545370	4545375		1.316357
NC_000913	4545375	4545380		2.470627
NC_000913	4545380	4545385		2.112417
NC_000913	4545385	4545390		1.434005
NC_000913	4545390	4545395		1.163524
NC_000913	4545395	4545400		1.293802
NC_000913	4545400	4545405		1.482458
NC_000913	4545405	4545410		0.948134
NC_000913	4545410	4545415		0.798940
NC_000913	4545415	4545420		0.670068
NC_000913	4545420	4545425		0.535992
NC_000913	4545425	4545430		0.586398
NC_000913	4545430	4545435		0.643122
NC_000913	4545435	4545440		0.669342
NC_000913	4545440	4545445		0.754213
NC_000913	4545445	4545450		0.788034
NC_000913	4545450	4545455		0.842308
NC_000913	4545455	4545460		1.111421
NC_000913	4545460	4545465		1.172345
NC_000913	4545465	4545470		1.350244
NC_000913	4545470	4545475		1.169948
NC_000913	4545475	4545480		1.107157
NC_000913	4545480	4545485		0.869150
NC_000913	4545485	4545490		0.726117
NC_000913	4545490	4545495		0.615662
NC_000913	4545495	4545500		0.766119
NC_000913	4545500	4545505		0.771023
NC_000913	4545505	4545510		1.102705
NC_000913	4545510	4545515		0.816963
NC_000913	4545515	4545520		1.020978
NC_000913	4545520	4545525		1.032472
NC_000913	4545525	4545530		0.960793
NC_000913	4545530	4545535		0.918710
NC_000913	4545535	4545540		1.040978
NC_000913	4545540	4545545		1.114610
NC_000913	4545545	4545550		1.486647
NC_000913	4545550	4545555		1.701868
NC_000913	4545555	4545560		1.470746
NC_000913	4545560	4545565		1.513221
NC_000913	4545565	4545570		1.325323
NC_000913	4545570	4545575		1.591516
NC_000913	4545575	4545580		1.623075
NC_000913	4545580	4545585		1.851315
NC_000913	4545585	4545590		2.252653
NC_000913	4545590	4545595		2.507732
NC_000913	4545595	4545600		2.042801
NC_000913	4545600	4545605		2.262353
NC_000913	4545605	4545610		2.665172
NC_000913	4545610	4545615		4.915893
NC_000913	4545615	4545620		4.923719
NC_000913	4545620	4545625		3.452428
NC_000913	4545625	4545630		2.796311
NC_000913	4545630	4545635		1.727823
NC_000913	4545635	4545640		1.827246
NC_000913	4545640	4545645		1.610228
NC_000913	4545645	4545650		1.080441
NC_000913	4545650	4545655		1.059036
NC_000913	4545655	4545660		1.102273
NC_000913	4545660	4545665		1.038888
NC_000913	4545665	4545670		1.102782
NC_000913	4545670	4545675		1.283853
NC_000913	4545675	4545680		1.156065
NC_000913	4545680	4545685		1.168165
NC_000913	4545685	4545690		1.329521
NC_000913	4545690	4545695		1.420092
NC_000913	4545695	4545700		2.145191
NC_000913	4545700	4545705		2.238632
NC_000913	4545705	4545710		2.332023
NC_000913	4545710	4545715		2.614971
NC_000913	4545715	4545720		3.935719
NC_000913	4545720	4545725		5.182634
NC_000913	4545725	4545730		5.103763
NC_000913	4545730	4545735		4.176821
NC_000913	4545735	4545740		3.726425
NC_000913	4545740	4545745		3.381203
NC_000913	4545745	4545750		3.453729
NC_000913	4545750	4545755		3.017841
NC_000913	4545755	4545760		2.905245
NC_000913	4545760	4545765		3.394996
NC_000913	4545765	4545770		3.563968
NC_000913	4545770	4545775		3.734537
NC_000913	4545775	4545780		4.014310
NC_000913	4545780	4545785		4.587541
NC_000913	4545785	4545790		5.071020
NC_000913	4545790	4545795		4.364363
NC_000913	4545795	4545800		3.694413
NC_000913	4545800	4545805		3.107197
NC_000913	4545805	4545810		2.460260
NC_000913	4545810	4545815		2.398806
NC_000913	4545815	4545820		2.543815
NC_000913	4545820	4545825		2.537596
NC_000913	4545825	4545830		2.646229
NC_000913	4545830	4545835		3.475292
NC_000913	4545835	4545840		3.336558
NC_000913	4545840	4545845		2.919741
NC_000913	4545845	4545850		2.716411
NC_000913	4545850	4545855		2.409857
NC_000913	4545855	4545860		2.097739
NC_000913	4545860	4545865		0.954802
NC_000913	4545865	4545870		0.674878
NC_000913	4545870	4545875		0.630012
NC_000913	4545875	4545880		0.657075
NC_000913	4545880	4545885		0.644363
NC_000913	4545885	4545890		0.672493
NC_000913	4545890	4545895		0.636944
NC_000913	4545895	4545900		2.472662
NC_000913	4545900	4545905		2.434612
NC_000913	4545905	4545910		2.978678
NC_000913	4545910	4545915		3.491926
NC_000913	4545915	4545920		3.559162
NC_000913	4545920	4545925		2.755797
NC_000913	4545925	4545930		1.026820
NC_000913	4545930	4545935		1.142883
NC_000913	4545935	4545940		1.178053
NC_000913	4545940	4545945		1.141101
NC_000913	4545945	4545950		1.204505
NC_000913	4545950	4545955		1.524774
NC_000913	4545955	4545960		1.909580
NC_000913	4545960	4545965		1.957197
NC_000913	4545965	4545970		2.419369
NC_000913	4545970	4545975		2.594170
NC_000913	4545975	4545980		1.455338
NC_000913	4545980	4545985		1.332924
NC_000913	4545985	4545990		1.292529
NC_000913	4545990	4545995		1.166444
NC_000913	4545995	4546000		1.042418
NC_000913	4546000	4546005		0.852584
NC_000913	4546005	4546010		1.205082
NC_000913	4546010	4546015		1.274468
NC_000913	4546015	4546020		1.513718
NC_000913	4546020	4546025		1.439942
NC_000913	4546025	4546030		1.700445
NC_000913	4546030	4546035		1.664371
NC_000913	4546035	4546040		0.348310
NC_000913	4546040	4546045		0.269940
NC_000913	4546045	4546050		0.273343
NC_000913	4546050	4546055		0.230347
NC_000913	4546055	4546060		0.204677
NC_000913	4546060	4546065		0.146861
NC_000913	4546065	4546070		0.224014
NC_000913	4546070	4546075		0.215184
NC_000913	4546075	4546080		0.207466
NC_000913	4546080	4546085		0.205717
NC_000913	4546085	4546090		0.213599
NC_000913	4546090	4546095		0.194854
NC_000913	4546095	4546100		0.396894
NC_000913	4546100	4546105		0.631511
NC_000913	4546105	4546110		0.696493
NC_000913	4546110	4546115		0.714539
NC_000913	4546115	4546120		0.862617
NC_000913	4546120	4546125		1.280161
NC_000913	4546125	4546130		1.784882
NC_000913	4546130	4546135		1.579201
NC_000913	4546135	4546140		1.233724
NC_000913	4546140	4546145		0.522028
NC_000913	4546145	4546150		0.542630
NC_000913	4546150	4546155		0.512676
NC_000913	4546155	4546160		0.468702
NC_000913	4546160	4546165		0.444298
NC_000913	4546165	4546170		0.440715
NC_000913	4546170	4546175		0.543555
NC_000913	4546175	4546180		0.584800
NC_000913	4546180	4546185		0.895271
NC_000913	4546185	4546190		0.549564
NC_000913	4546190	4546195		0.586279
NC_000913	4546195	4546200		0.607078
NC_000913	4546200	4546205		0.709323
NC_000913	4546205	4546210		0.676784
NC_000913	4546210	4546215		0.677172
NC_000913	4546215	4546220		0.531045
NC_000913	4546220	4546225		1.406809
NC_000913	4546225	4546230		1.661822
NC_000913	4546230	4546235		1.384099
NC_000913	4546235	4546240		1.321884
NC_000913	4546240	4546245		1.305680
NC_000913	4546245	4546250		1.129429
NC_000913	4546250	4546255		1.007565
NC_000913	4546255	4546260		0.747350
NC_000913	4546260	4546265		0.850790
NC_000913	4546265	4546270		1.104539
NC_000913	4546270	4546275		1.146510
NC_000913	4546275	4546280		1.110392
NC_000913	4546280	4546285		1.268283
NC_000913	4546285	4546290		1.495165
NC_000913	4546290	4546295		1.210001
NC_000913	4546295	4546300		0.580118
NC_000913	4546300	4546305		0.515229
NC_000913	4546305	4546310		0.571372
NC_000913	4546310	4546315		0.594821
NC_000913	4546315	4546320		0.597431
NC_000913	4546320	4546325		0.681512
NC_000913	4546325	4546330		1.025775
NC_000913	4546330	4546335		0.703159
NC_000913	4546335	4546340		0.537237
NC_000913	4546340	4546345		0.488042
NC_000913	4546345	4546350		0.431792
NC_000913	4546350	4546355		0.354580
NC_000913	4546355	4546360		0.187710
NC_000913	4546360	4546365		0.195741
NC_000913	4546365	4546370		0.354541
NC_000913	4546370	4546375		0.372292
NC_000913	4546375	4546380		0.398082
NC_000913	4546380	4546385		0.442814
NC_000913	4546385	4546390		0.461885
NC_000913	4546390	4546395		0.397089
NC_000913	4546395	4546400		0.396385
NC_000913	4546400	4546405		0.395427
NC_000913	4546405	4546410		0.445231
NC_000913	4546410	4546415		0.465487
NC_000913	4546415	4546420		0.998256
NC_000913	4546420	4546425		0.650226
NC_000913	4546425	4546430		0.535658
NC_000913	4546430	4546435		0.379139
NC_000913	4546435	4546440		0.316414
NC_000913	4546440	4546445		0.335665
NC_000913	4546445	4546450		0.290532
NC_000913	4546450	4546455		0.277341
NC_000913	4546455	4546460		0.247776
NC_000913	4546460	4546465		0.209041
NC_000913	4546465	4546470		0.428445
NC_000913	4546470	4546475		0.415781
NC_000913	4546475	4546480		0.401382
NC_000913	4546480	4546485		0.474283
NC_000913	4546485	4546490		1.196334
NC_000913	4546490	4546495		1.246275
NC_000913	4546495	4546500		1.024639
NC_000913	4546500	4546505		0.968426
NC_000913	4546505	4546510		1.117762
NC_000913	4546510	4546515		1.233449
NC_000913	4546515	4546520		1.168418
NC_000913	4546520	4546525		1.132363
NC_000913	4546525	4546530		1.380050
NC_000913	4546530	4546535		1.456948
NC_000913	4546535	4546540		2.594067
NC_000913	4546540	4546545		2.584616
NC_000913	4546545	4546550		2.301879
NC_000913	4546550	4546555		2.493324
NC_000913	4546555	4546560		2.599554
NC_000913	4546560	4546565		3.192865
NC_000913	4546565	4546570		3.222391
NC_000913	4546570	4546575		2.603498
NC_000913	4546575	4546580		2.408995
NC_000913	4546580	4546585		2.142179
NC_000913	4546585	4546590		1.845623
NC_000913	4546590	4546595		1.682523
NC_000913	4546595	4546600		1.419956
NC_000913	4546600	4546605		1.079451
NC_000913	4546605	4546610		0.839209
NC_000913	4546610	4546615		0.623622
NC_000913	4546615	4546620		0.580558
NC_000913	4546620	4546625		0.612845
NC_000913	4546625	4546630		0.335690
NC_000913	4546630	4546635		0.288046
NC_000913	4546635	4546640		0.319647
NC_000913	4546640	4546645		0.379008
NC_000913	4546645	4546650		0.462806
NC_000913	4546650	4546655		0.373277
NC_000913	4546655	4546660		0.348314
NC_000913	4546660	4546665		0.355934
NC_000913	4546665	4546670		0.964483
NC_000913	4546670	4546675		1.048272
NC_000913	4546675	4546680		0.927701
NC_000913	4546680	4546685		1.101657
NC_000913	4546685	4546690		0.659250
NC_000913	4546690	4546695		0.627545
NC_000913	4546695	4546700		0.518634
NC_000913	4546700	4546705		0.393872
NC_000913	4546705	4546710		0.543728
NC_000913	4546710	4546715		0.485800
NC_000913	4546715	4546720		0.553204
NC_000913	4546720	4546725		0.759447
NC_000913	4546725	4546730		1.325389
NC_000913	4546730	4546735		1.274572
NC_000913	4546735	4546740		1.524798
NC_000913	4546740	4546745		1.411382
NC_000913	4546745	4546750		0.926695
NC_000913	4546750	4546755		0.750980
NC_000913	4546755	4546760		0.577426
NC_000913	4546760	4546765		0.325762
NC_000913	4546765	4546770		0.247611
NC_000913	4546770	4546775		0.139426
NC_000913	4546775	4546780		0.079259
NC_000913	4546780	4546785		0.104027
NC_000913	4546785	4546790		0.112383
NC_000913	4546790	4546795		0.155992
NC_000913	4546795	4546800		0.196390
NC_000913	4546800	4546805		0.163097
NC_000913	4546805	4546810		0.158481
NC_000913	4546810	4546815		0.300931
NC_000913	4546815	4546820		0.293692
NC_000913	4546820	4546825		0.207650
NC_000913	4546825	4546830		0.218932
NC_000913	4546830	4546835		0.286229
NC_000913	4546835	4546840		0.322964
NC_000913	4546840	4546845		0.373041
NC_000913	4546845	4546850		0.379160
NC_000913	4546850	4546855		0.366722
NC_000913	4546855	4546860		0.349600
NC_000913	4546860	4546865		0.394472
NC_000913	4546865	4546870		0.356146
NC_000913	4546870	4546875		0.334027
NC_000913	4546875	4546880		0.497215
NC_000913	4546880	4546885		0.611264
NC_000913	4546885	4546890		0.351711
NC_000913	4546890	4546895		0.178066
NC_000913	4546895	4546900		0.084348
NC_000913	4546900	4546905		0.080880
NC_000913	4546905	4546910		0.162297
NC_000913	4546910	4546915		0.168311
NC_000913	4546915	4546920		0.154846
NC_000913	4546920	4546925		0.174068
NC_000913	4546925	4546930		0.190047
NC_000913	4546930	4546935		0.202261
NC_000913	4546935	4546940		0.250883
NC_000913	4546940	4546945		0.322959
NC_000913	4546945	4546950		0.365965
NC_000913	4546950	4546955		0.369662
NC_000913	4546955	4546960		0.380434
NC_000913	4546960	4546965		0.375065
NC_000913	4546965	4546970		0.348351
NC_000913	4546970	4546975		0.373855
NC_000913	4546975	4546980		0.292078
NC_000913	4546980	4546985		0.296149
NC_000913	4546985	4546990		0.430635
NC_000913	4546990	4546995		0.250559
NC_000913	4546995	4547000		0.229278
NC_000913	4547000	4547005		0.216163
NC_000913	4547005	4547010		0.209965
NC_000913	4547010	4547015		0.169441
NC_000913	4547015	4547020		0.227256
NC_000913	4547020	4547025		0.142029
NC_000913	4547025	4547030		0.257721
NC_000913	4547030	4547035		0.155219
NC_000913	4547035	4547040		0.197489
NC_000913	4547040	4547045		0.299000
NC_000913	4547045	4547050		0.227703
NC_000913	4547050	4547055		0.165175
NC_000913	4547055	4547060		0.176960
NC_000913	4547060	4547065		0.212539
NC_000913	4547065	4547070		0.258124
NC_000913	4547070	4547075		0.253842
NC_000913	4547075	4547080		0.197679
NC_000913	4547080	4547085		0.185296
NC_000913	4547085	4547090		0.203533
NC_000913	4547090	4547095		0.292182
NC_000913	4547095	4547100		0.265288
NC_000913	4547100	4547105		0.195749
NC_000913	4547105	4547110		0.211359
NC_000913	4547110	4547115		0.242055
NC_000913	4547115	4547120		0.334686
NC_000913	4547120	4547125		0.402934
NC_000913	4547125	4547130		0.357762
NC_000913	4547130	4547135		0.373270
NC_000913	4547135	4547140		0.594755
NC_000913	4547140	4547145		0.518264
NC_000913	4547145	4547150		0.672510
NC_000913	4547150	4547155		0.453599
NC_000913	4547155	4547160		0.428607
NC_000913	4547160	4547165		0.522156
NC_000913	4547165	4547170		0.702846
NC_000913	4547170	4547175		0.555693
NC_000913	4547175	4547180		0.644083
NC_000913	4547180	4547185		0.376747
NC_000913	4547185	4547190		0.386196
NC_000913	4547190	4547195		0.383751
NC_000913	4547195	4547200		0.399177
NC_000913	4547200	4547205		0.434357
NC_000913	4547205	4547210		0.507928
NC_000913	4547210	4547215		0.576206
NC_000913	4547215	4547220		0.544229
NC_000913	4547220	4547225		0.476491
NC_000913	4547225	4547230		0.538049
NC_000913	4547230	4547235		0.474049
NC_000913	4547235	4547240		0.398244
NC_000913	4547240	4547245		0.620906
NC_000913	4547245	4547250		0.614175
NC_000913	4547250	4547255		0.627965
NC_000913	4547255	4547260		0.541853
NC_000913	4547260	4547265		0.603455
NC_000913	4547265	4547270		0.718710
NC_000913	4547270	4547275		0.771717
NC_000913	4547275	4547280		0.813612
NC_000913	4547280	4547285		0.824337
NC_000913	4547285	4547290		0.785586
NC_000913	4547290	4547295		0.991342
NC_000913	4547295	4547300		0.965432
NC_000913	4547300	4547305		1.014350
NC_000913	4547305	4547310		1.063415
NC_000913	4547310	4547315		1.119224
NC_000913	4547315	4547320		1.079949
NC_000913	4547320	4547325		1.250380
NC_000913	4547325	4547330		0.691528
NC_000913	4547330	4547335		0.689220
NC_000913	4547335	4547340		0.701637
NC_000913	4547340	4547345		0.682360
NC_000913	4547345	4547350		0.677723
NC_000913	4547350	4547355		0.636074
NC_000913	4547355	4547360		0.784507
NC_000913	4547360	4547365		0.980174
NC_000913	4547365	4547370		1.085375
NC_000913	4547370	4547375		1.056917
NC_000913	4547375	4547380		1.235520
NC_000913	4547380	4547385		1.429819
NC_000913	4547385	4547390		1.248157
NC_000913	4547390	4547395		1.261277
NC_000913	4547395	4547400		1.366897
NC_000913	4547400	4547405		1.452596
NC_000913	4547405	4547410		1.383342
NC_000913	4547410	4547415		1.234538
NC_000913	4547415	4547420		0.869200
NC_000913	4547420	4547425		0.690196
NC_000913	4547425	4547430		0.466591
NC_000913	4547430	4547435		0.418163
NC_000913	4547435	4547440		0.457129
NC_000913	4547440	4547445		0.476106
NC_000913	4547445	4547450		0.419392
NC_000913	4547450	4547455		0.319255
NC_000913	4547455	4547460		0.316017
NC_000913	4547460	4547465		0.378693
NC_000913	4547465	4547470		0.179030
NC_000913	4547470	4547475		0.279816
NC_000913	4547475	4547480		0.289332
NC_000913	4547480	4547485		0.374293
NC_000913	4547485	4547490		0.297710
NC_000913	4547490	4547495		0.333146
NC_000913	4547495	4547500		0.375706
NC_000913	4547500	4547505		0.375930
NC_000913	4547505	4547510		0.460769
NC_000913	4547510	4547515		0.465789
NC_000913	4547515	4547520		0.148773
NC_000913	4547520	4547525		0.159624
NC_000913	4547525	4547530		0.155694
NC_000913	4547530	4547535		0.214266
NC_000913	4547535	4547540		0.203839
NC_000913	4547540	4547545		0.335398
NC_000913	4547545	4547550		0.266993
NC_000913	4547550	4547555		0.289431
NC_000913	4547555	4547560		0.273929
NC_000913	4547560	4547565		0.323594
NC_000913	4547565	4547570		0.298953
NC_000913	4547570	4547575		0.263828
NC_000913	4547575	4547580		0.246410
NC_000913	4547580	4547585		0.172211
NC_000913	4547585	4547590		0.194462
NC_000913	4547590	4547595		0.157440
NC_000913	4547595	4547600		0.184746
NC_000913	4547600	4547605		0.178672
NC_000913	4547605	4547610		0.197119
NC_000913	4547610	4547615		0.193172
NC_000913	4547615	4547620		0.291335
NC_000913	4547620	4547625		0.272591
NC_000913	4547625	4547630		0.335209
NC_000913	4547630	4547635		0.599620
NC_000913	4547635	4547640		0.409188
NC_000913	4547640	4547645		0.386418
NC_000913	4547645	4547650		0.302673
NC_000913	4547650	4547655		0.252206
NC_000913	4547655	4547660		0.202040
NC_000913	4547660	4547665		0.197135
NC_000913	4547665	4547670		0.214255
NC_000913	4547670	4547675		0.142123
NC_000913	4547675	4547680		0.054440
NC_000913	4547680	4547685		0.058095
NC_000913	4547685	4547690		0.063273
NC_000913	4547690	4547695		0.058238
NC_000913	4547695	4547700		0.062919
NC_000913	4547700	4547705		0.049879
NC_000913	4547705	4547710		0.266265
NC_000913	4547710	4547715		0.282337
NC_000913	4547715	4547720		0.248272
NC_000913	4547720	4547725		0.238734
NC_000913	4547725	4547730		0.216709
NC_000913	4547730	4547735		0.182756
NC_000913	4547735	4547740		0.202672
NC_000913	4547740	4547745		0.228844
NC_000913	4547745	4547750		0.250240
NC_000913	4547750	4547755		0.176366
NC_000913	4547755	4547760		0.149139
NC_000913	4547760	4547765		0.196766
NC_000913	4547765	4547770		0.165624
NC_000913	4547770	4547775		0.128677
NC_000913	4547775	4547780		0.122009
NC_000913	4547780	4547785		0.128056
NC_000913	4547785	4547790		0.147394
NC_000913	4547790	4547795		0.139286
NC_000913	4547795	4547800		0.211098
NC_000913	4547800	4547805		0.254540
NC_000913	4547805	4547810		0.292726
NC_000913	4547810	4547815		0.592158
NC_000913	4547815	4547820		0.522685
NC_000913	4547820	4547825		0.546537
NC_000913	4547825	4547830		0.399243
NC_000913	4547830	4547835		0.389901
NC_000913	4547835	4547840		0.415088
NC_000913	4547840	4547845		0.186958
NC_000913	4547845	4547850		0.165551
NC_000913	4547850	4547855		0.144779
NC_000913	4547855	4547860		0.127952
NC_000913	4547860	4547865		0.112168
NC_000913	4547865	4547870		0.109643
NC_000913	4547870	4547875		0.173508
NC_000913	4547875	4547880		0.121009
NC_000913	4547880	4547885		0.120723
NC_000913	4547885	4547890		0.152333
NC_000913	4547890	4547895		0.164114
NC_000913	4547895	4547900		0.085053
NC_000913	4547900	4547905		0.068773
NC_000913	4547905	4547910		0.057752
NC_000913	4547910	4547915		0.060942
NC_000913	4547915	4547920		0.074218
NC_000913	4547920	4547925		0.038322
NC_000913	4547925	4547930		0.017105
NC_000913	4547930	4547935		0.022425
NC_000913	4547935	4547940		0.015484
NC_000913	4547940	4547945		0.018038
NC_000913	4547945	4547950		0.021637
NC_000913	4547950	4547955		0.093471
NC_000913	4547955	4547960		0.142146
NC_000913	4547960	4547965		0.239353
NC_000913	4547965	4547970		0.245040
NC_000913	4547970	4547975		0.216397
NC_000913	4547975	4547980		0.224666
NC_000913	4547980	4547985		0.170489
NC_000913	4547985	4547990		0.190472
NC_000913	4547990	4547995		0.136801
NC_000913	4547995	4548000		0.101088
NC_000913	4548000	4548005		0.107118
NC_000913	4548005	4548010		0.166012
NC_000913	4548010	4548015		0.201485
NC_000913	4548015	4548020		0.181507
NC_000913	4548020	4548025		0.238999
NC_000913	4548025	4548030		0.152502
NC_000913	4548030	4548035		0.175016
NC_000913	4548035	4548040		0.109211
NC_000913	4548040	4548045		0.161220
NC_000913	4548045	4548050		0.165391
NC_000913	4548050	4548055		0.157132
NC_000913	4548055	4548060		0.229797
NC_000913	4548060	4548065		0.286191
NC_000913	4548065	4548070		0.222542
NC_000913	4548070	4548075		0.231015
NC_000913	4548075	4548080		0.235136
NC_000913	4548080	4548085		0.233712
NC_000913	4548085	4548090		0.349696
NC_000913	4548090	4548095		0.295108
NC_000913	4548095	4548100		0.353685
NC_000913	4548100	4548105		0.308933
NC_000913	4548105	4548110		0.250007
NC_000913	4548110	4548115		0.196721
NC_000913	4548115	4548120		0.406607
NC_000913	4548120	4548125		0.168870
NC_000913	4548125	4548130		0.075750
NC_000913	4548130	4548135		0.044001
NC_000913	4548135	4548140		0.020041
NC_000913	4548140	4548145		0.018771
NC_000913	4548145	4548150		0.019629
NC_000913	4548150	4548155		0.018630
NC_000913	4548155	4548160		0.022280
NC_000913	4548160	4548165		0.020574
NC_000913	4548165	4548170		0.031739
NC_000913	4548170	4548175		0.112442
NC_000913	4548175	4548180		0.193470
NC_000913	4548180	4548185		0.379863
NC_000913	4548185	4548190		0.355862
NC_000913	4548190	4548195		0.394864
NC_000913	4548195	4548200		0.360023
NC_000913	4548200	4548205		0.270399
NC_000913	4548205	4548210		0.236870
NC_000913	4548210	4548215		0.165176
NC_000913	4548215	4548220		0.145445
NC_000913	4548220	4548225		0.138932
NC_000913	4548225	4548230		0.155449
NC_000913	4548230	4548235		0.137931
NC_000913	4548235	4548240		0.151483
NC_000913	4548240	4548245		0.128302
NC_000913	4548245	4548250		0.135283
NC_000913	4548250	4548255		0.211867
NC_000913	4548255	4548260		0.209876
NC_000913	4548260	4548265		0.109097
NC_000913	4548265	4548270		0.208179
NC_000913	4548270	4548275		0.110839
NC_000913	4548275	4548280		0.049916
NC_000913	4548280	4548285		0.077115
NC_000913	4548285	4548290		0.129690
NC_000913	4548290	4548295		0.096133
NC_000913	4548295	4548300		0.108054
NC_000913	4548300	4548305		0.093926
NC_000913	4548305	4548310		0.285491
NC_000913	4548310	4548315		0.492971
NC_000913	4548315	4548320		0.176200
NC_000913	4548320	4548325		0.209513
NC_000913	4548325	4548330		0.186584
NC_000913	4548330	4548335		0.182363
NC_000913	4548335	4548340		0.165546
NC_000913	4548340	4548345		0.161815
NC_000913	4548345	4548350		0.104917
NC_000913	4548350	4548355		0.133903
NC_000913	4548355	4548360		0.120334
NC_000913	4548360	4548365		0.185007
NC_000913	4548365	4548370		0.230449
NC_000913	4548370	4548375		0.161830
NC_000913	4548375	4548380		0.118770
NC_000913	4548380	4548385		0.093083
NC_000913	4548385	4548390		0.095542
NC_000913	4548390	4548395		0.085133
NC_000913	4548395	4548400		0.085296
NC_000913	4548400	4548405		0.072998
NC_000913	4548405	4548410		0.073016
NC_000913	4548410	4548415		0.090752
NC_000913	4548415	4548420		0.082175
NC_000913	4548420	4548425		0.084701
NC_000913	4548425	4548430		0.063811
NC_000913	4548430	4548435		0.022879
NC_000913	4548435	4548440		0.023860
NC_000913	4548440	4548445		0.045604
NC_000913	4548445	4548450		0.061078
NC_000913	4548450	4548455		0.065974
NC_000913	4548455	4548460		0.099742
NC_000913	4548460	4548465		0.136564
NC_000913	4548465	4548470		0.148571
NC_000913	4548470	4548475		0.161994
NC_000913	4548475	4548480		0.157878
NC_000913	4548480	4548485		0.182379
NC_000913	4548485	4548490		0.178974
NC_000913	4548490	4548495		0.176765
NC_000913	4548495	4548500		0.215081
NC_000913	4548500	4548505		0.341643
NC_000913	4548505	4548510		0.694784
NC_000913	4548510	4548515		0.881295
NC_000913	4548515	4548520		0.582207
NC_000913	4548520	4548525		0.613843
NC_000913	4548525	4548530		0.739540
NC_000913	4548530	4548535		0.842738
NC_000913	4548535	4548540		0.922974
NC_000913	4548540	4548545		1.208415
NC_000913	4548545	4548550		1.174089
NC_000913	4548550	4548555		1.383257
NC_000913	4548555	4548560		1.446370
NC_000913	4548560	4548565		1.574454
NC_000913	4548565	4548570		1.937804
NC_000913	4548570	4548575		1.828016
NC_000913	4548575	4548580		1.789864
NC_000913	4548580	4548585		1.069794
NC_000913	4548585	4548590		1.091780
NC_000913	4548590	4548595		1.039557
NC_000913	4548595	4548600		0.918103
NC_000913	4548600	4548605		0.976922
NC_000913	4548605	4548610		1.147687
NC_000913	4548610	4548615		1.694895
NC_000913	4548615	4548620		2.108873
NC_000913	4548620	4548625		2.114787
NC_000913	4548625	4548630		2.055177
NC_000913	4548630	4548635		1.771002
NC_000913	4548635	4548640		2.149868
NC_000913	4548640	4548645		0.958536
NC_000913	4548645	4548650		1.100163
NC_000913	4548650	4548655		0.849424
NC_000913	4548655	4548660		0.831854
NC_000913	4548660	4548665		0.460467
NC_000913	4548665	4548670		0.368253
NC_000913	4548670	4548675		0.344782
NC_000913	4548675	4548680		0.533354
NC_000913	4548680	4548685		0.675931
NC_000913	4548685	4548690		0.517927
NC_000913	4548690	4548695		0.497610
NC_000913	4548695	4548700		0.520182
NC_000913	4548700	4548705		0.590805
NC_000913	4548705	4548710		0.749414
NC_000913	4548710	4548715		0.806605
NC_000913	4548715	4548720		0.929191
NC_000913	4548720	4548725		0.473184
NC_000913	4548725	4548730		0.455504
NC_000913	4548730	4548735		0.435375
NC_000913	4548735	4548740		0.416921
NC_000913	4548740	4548745		0.377846
NC_000913	4548745	4548750		0.323193
NC_000913	4548750	4548755		0.270558
NC_000913	4548755	4548760		0.312415
NC_000913	4548760	4548765		0.379809
NC_000913	4548765	4548770		0.252243
NC_000913	4548770	4548775		0.251795
NC_000913	4548775	4548780		0.241643
NC_000913	4548780	4548785		0.264420
NC_000913	4548785	4548790		0.346238
NC_000913	4548790	4548795		0.421008
NC_000913	4548795	4548800		0.707814
NC_000913	4548800	4548805		0.998848
NC_000913	4548805	4548810		1.819027
NC_000913	4548810	4548815		2.915550
NC_000913	4548815	4548820		2.803332
NC_000913	4548820	4548825		3.366079
NC_000913	4548825	4548830		0.579311
NC_000913	4548830	4548835		0.474693
NC_000913	4548835	4548840		0.410905
NC_000913	4548840	4548845		0.486280
NC_000913	4548845	4548850		0.382127
NC_000913	4548850	4548855		0.424217
NC_000913	4548855	4548860		0.516041
NC_000913	4548860	4548865		0.592371
NC_000913	4548865	4548870		0.653189
NC_000913	4548870	4548875		0.760487
NC_000913	4548875	4548880		0.445230
NC_000913	4548880	4548885		0.414010
NC_000913	4548885	4548890		0.341046
NC_000913	4548890	4548895		0.350460
NC_000913	4548895	4548900		0.325157
NC_000913	4548900	4548905		0.232033
NC_000913	4548905	4548910		0.131907
NC_000913	4548910	4548915		0.153060
NC_000913	4548915	4548920		0.141379
NC_000913	4548920	4548925		0.145610
NC_000913	4548925	4548930		0.173087
NC_000913	4548930	4548935		0.295534
NC_000913	4548935	4548940		0.253533
NC_000913	4548940	4548945		0.171657
NC_000913	4548945	4548950		0.166118
NC_000913	4548950	4548955		0.165993
NC_000913	4548955	4548960		0.117809
NC_000913	4548960	4548965		0.081704
NC_000913	4548965	4548970		0.044170
NC_000913	4548970	4548975		0.050017
NC_000913	4548975	4548980		0.049643
NC_000913	4548980	4548985		0.047585
NC_000913	4548985	4548990		0.061137
NC_000913	4548990	4548995		0.118328
NC_000913	4548995	4549000		0.160282
NC_000913	4549000	4549005		0.246778
NC_000913	4549005	4549010		0.515743
NC_000913	4549010	4549015		0.648737
NC_000913	4549015	4549020		0.536306
NC_000913	4549020	4549025		0.364792
NC_000913	4549025	4549030		0.358585
NC_000913	4549030	4549035		0.343038
NC_000913	4549035	4549040		0.296419
NC_000913	4549040	4549045		0.270118
NC_000913	4549045	4549050		0.249842
NC_000913	4549050	4549055		0.250746
NC_000913	4549055	4549060		0.244104
NC_000913	4549060	4549065		0.314730
NC_000913	4549065	4549070		0.332362
NC_000913	4549070	4549075		0.336712
NC_000913	4549075	4549080		0.468067
NC_000913	4549080	4549085		0.445217
NC_000913	4549085	4549090		0.423777
NC_000913	4549090	4549095		0.433248
NC_000913	4549095	4549100		0.400539
NC_000913	4549100	4549105		0.317114
NC_000913	4549105	4549110		0.341194
NC_000913	4549110	4549115		0.293919
NC_000913	4549115	4549120		0.208183
NC_000913	4549120	4549125		0.199172
NC_000913	4549125	4549130		0.248629
NC_000913	4549130	4549135		0.230388
NC_000913	4549135	4549140		0.162934
NC_000913	4549140	4549145		0.153010
NC_000913	4549145	4549150		0.152251
NC_000913	4549150	4549155		0.111848
NC_000913	4549155	4549160		0.024125
NC_000913	4549160	4549165		0.063670
NC_000913	4549165	4549170		0.074529
NC_000913	4549170	4549175		0.070036
NC_000913	4549175	4549180		0.113627
NC_000913	4549180	4549185		0.105786
NC_000913	4549185	4549190		0.104755
NC_000913	4549190	4549195		0.112596
NC_000913	4549195	4549200		0.267163
NC_000913	4549200	4549205		0.374741
NC_000913	4549205	4549210		0.465098
NC_000913	4549210	4549215		0.449854
NC_000913	4549215	4549220		0.442625
NC_000913	4549220	4549225		0.454568
NC_000913	4549225	4549230		0.428561
NC_000913	4549230	4549235		0.079162
NC_000913	4549235	4549240		0.077875
NC_000913	4549240	4549245		0.055461
NC_000913	4549245	4549250		0.069749
NC_000913	4549250	4549255		0.119291
NC_000913	4549255	4549260		0.102092
NC_000913	4549260	4549265		0.106602
NC_000913	4549265	4549270		0.095878
NC_000913	4549270	4549275		0.103536
NC_000913	4549275	4549280		0.112696
NC_000913	4549280	4549285		0.111343
NC_000913	4549285	4549290		0.120198
NC_000913	4549290	4549295		0.140619
NC_000913	4549295	4549300		0.054276
NC_000913	4549300	4549305		0.088591
NC_000913	4549305	4549310		0.082421
NC_000913	4549310	4549315		0.112367
NC_000913	4549315	4549320		0.124983
NC_000913	4549320	4549325		0.086949
NC_000913	4549325	4549330		0.231235
NC_000913	4549330	4549335		0.447325
NC_000913	4549335	4549340		0.484897
NC_000913	4549340	4549345		0.457250
NC_000913	4549345	4549350		0.508222
NC_000913	4549350	4549355		0.537215
NC_000913	4549355	4549360		0.677863
NC_000913	4549360	4549365		0.616835
NC_000913	4549365	4549370		0.500286
NC_000913	4549370	4549375		0.426010
NC_000913	4549375	4549380		0.184654
NC_000913	4549380	4549385		0.140076
NC_000913	4549385	4549390		0.114131
NC_000913	4549390	4549395		0.100284
NC_000913	4549395	4549400		0.091478
NC_000913	4549400	4549405		0.078463
NC_000913	4549405	4549410		0.108773
NC_000913	4549410	4549415		0.322156
NC_000913	4549415	4549420		0.415649
NC_000913	4549420	4549425		0.298296
NC_000913	4549425	4549430		0.306468
NC_000913	4549430	4549435		0.499328
NC_000913	4549435	4549440		0.567713
NC_000913	4549440	4549445		0.496707
NC_000913	4549445	4549450		0.563514
NC_000913	4549450	4549455		0.466038
NC_000913	4549455	4549460		0.462221
NC_000913	4549460	4549465		0.352579
NC_000913	4549465	4549470		0.328237
NC_000913	4549470	4549475		0.313269
NC_000913	4549475	4549480		0.292914
NC_000913	4549480	4549485		0.325376
NC_000913	4549485	4549490		0.494180
NC_000913	4549490	4549495		0.501405
NC_000913	4549495	4549500		0.520399
NC_000913	4549500	4549505		0.711046
NC_000913	4549505	4549510		0.423843
NC_000913	4549510	4549515		0.374462
NC_000913	4549515	4549520		0.453091
NC_000913	4549520	4549525		0.583487
NC_000913	4549525	4549530		0.642479
NC_000913	4549530	4549535		0.601953
NC_000913	4549535	4549540		0.627939
NC_000913	4549540	4549545		0.539646
NC_000913	4549545	4549550		0.453103
NC_000913	4549550	4549555		0.470459
NC_000913	4549555	4549560		0.368550
NC_000913	4549560	4549565		0.226928
NC_000913	4549565	4549570		0.210117
NC_000913	4549570	4549575		0.153393
NC_000913	4549575	4549580		0.062939
NC_000913	4549580	4549585		0.020143
NC_000913	4549585	4549590		0.021406
NC_000913	4549590	4549595		0.036122
NC_000913	4549595	4549600		0.044519
NC_000913	4549600	4549605		0.040414
NC_000913	4549605	4549610		0.045343
NC_000913	4549610	4549615		0.042729
NC_000913	4549615	4549620		0.029870
NC_000913	4549620	4549625		0.031290
NC_000913	4549625	4549630		0.031844
NC_000913	4549630	4549635		0.042076
NC_000913	4549635	4549640		0.084920
NC_000913	4549640	4549645		0.158509
NC_000913	4549645	4549650		0.177483
NC_000913	4549650	4549655		0.274053
NC_000913	4549655	4549660		0.311755
NC_000913	4549660	4549665		0.284690
NC_000913	4549665	4549670		0.301456
NC_000913	4549670	4549675		0.163698
NC_000913	4549675	4549680		0.236478
NC_000913	4549680	4549685		0.247734
NC_000913	4549685	4549690		0.182617
NC_000913	4549690	4549695		0.196981
NC_000913	4549695	4549700		0.211657
NC_000913	4549700	4549705		0.077213
NC_000913	4549705	4549710		0.179779
NC_000913	4549710	4549715		0.148630
NC_000913	4549715	4549720		0.198557
NC_000913	4549720	4549725		0.248791
NC_000913	4549725	4549730		0.248708
NC_000913	4549730	4549735		0.254832
NC_000913	4549735	4549740		0.192701
NC_000913	4549740	4549745		0.188939
NC_000913	4549745	4549750		0.235343
NC_000913	4549750	4549755		0.388329
NC_000913	4549755	4549760		0.402279
NC_000913	4549760	4549765		0.256723
NC_000913	4549765	4549770		0.218791
NC_000913	4549770	4549775		0.281859
NC_000913	4549775	4549780		0.372412
NC_000913	4549780	4549785		0.397043
NC_000913	4549785	4549790		0.273803
NC_000913	4549790	4549795		0.279678
NC_000913	4549795	4549800		0.377175
NC_000913	4549800	4549805		0.290351
NC_000913	4549805	4549810		0.231440
NC_000913	4549810	4549815		0.281672
NC_000913	4549815	4549820		0.235510
NC_000913	4549820	4549825		0.258870
NC_000913	4549825	4549830		0.177041
NC_000913	4549830	4549835		0.235437
NC_000913	4549835	4549840		0.310512
NC_000913	4549840	4549845		0.431715
NC_000913	4549845	4549850		0.465299
NC_000913	4549850	4549855		0.558546
NC_000913	4549855	4549860		0.718320
NC_000913	4549860	4549865		0.696762
NC_000913	4549865	4549870		0.708182
NC_000913	4549870	4549875		0.776590
NC_000913	4549875	4549880		0.768444
NC_000913	4549880	4549885		0.768540
NC_000913	4549885	4549890		0.811670
NC_000913	4549890	4549895		0.865335
NC_000913	4549895	4549900		0.860367
NC_000913	4549900	4549905		0.912814
NC_000913	4549905	4549910		0.844684
NC_000913	4549910	4549915		0.811819
NC_000913	4549915	4549920		1.144497
NC_000913	4549920	4549925		1.146830
NC_000913	4549925	4549930		1.239956
NC_000913	4549930	4549935		1.274755
NC_000913	4549935	4549940		1.208115
NC_000913	4549940	4549945		1.220888
NC_000913	4549945	4549950		1.290594
NC_000913	4549950	4549955		1.532219
NC_000913	4549955	4549960		2.085246
NC_000913	4549960	4549965		2.251393
NC_000913	4549965	4549970		2.216286
NC_000913	4549970	4549975		3.348957
NC_000913	4549975	4549980		2.003189
NC_000913	4549980	4549985		1.609800
NC_000913	4549985	4549990		1.215466
NC_000913	4549990	4549995		0.714531
NC_000913	4549995	4550000		0.523118
NC_000913	4550000	4550005		0.408415
NC_000913	4550005	4550010		0.253785
NC_000913	4550010	4550015		0.232218
NC_000913	4550015	4550020		0.235179
NC_000913	4550020	4550025		0.248212
NC_000913	4550025	4550030		0.222162
NC_000913	4550030	4550035		0.270188
NC_000913	4550035	4550040		0.288082
NC_000913	4550040	4550045		0.232122
NC_000913	4550045	4550050		0.285824
NC_000913	4550050	4550055		0.295537
NC_000913	4550055	4550060		0.460866
NC_000913	4550060	4550065		0.434537
NC_000913	4550065	4550070		0.624312
NC_000913	4550070	4550075		0.243979
NC_000913	4550075	4550080		0.276740
NC_000913	4550080	4550085		0.273851
NC_000913	4550085	4550090		0.417350
NC_000913	4550090	4550095		0.546755
NC_000913	4550095	4550100		0.373700
NC_000913	4550100	4550105		0.411450
NC_000913	4550105	4550110		0.455690
NC_000913	4550110	4550115		0.343646
NC_000913	4550115	4550120		0.329629
NC_000913	4550120	4550125		0.306110
NC_000913	4550125	4550130		0.314427
NC_000913	4550130	4550135		0.227091
NC_000913	4550135	4550140		0.202005
NC_000913	4550140	4550145		0.190509
NC_000913	4550145	4550150		0.213305
NC_000913	4550150	4550155		0.283046
NC_000913	4550155	4550160		0.315551
NC_000913	4550160	4550165		0.413657
NC_000913	4550165	4550170		0.384572
NC_000913	4550170	4550175		0.357593
NC_000913	4550175	4550180		0.385311
NC_000913	4550180	4550185		0.407520
NC_000913	4550185	4550190		0.322804
NC_000913	4550190	4550195		0.326826
NC_000913	4550195	4550200		0.256170
NC_000913	4550200	4550205		0.266296
NC_000913	4550205	4550210		0.227673
NC_000913	4550210	4550215		0.264024
NC_000913	4550215	4550220		0.237841
NC_000913	4550220	4550225		0.203526
NC_000913	4550225	4550230		0.189706
NC_000913	4550230	4550235		0.213355
NC_000913	4550235	4550240		0.171290
NC_000913	4550240	4550245		0.167904
NC_000913	4550245	4550250		0.166026
NC_000913	4550250	4550255		0.200642
NC_000913	4550255	4550260		0.172744
NC_000913	4550260	4550265		0.169480
NC_000913	4550265	4550270		0.146541
NC_000913	4550270	4550275		0.134134
NC_000913	4550275	4550280		0.135366
NC_000913	4550280	4550285		0.150050
NC_000913	4550285	4550290		0.191892
NC_000913	4550290	4550295		0.140961
NC_000913	4550295	4550300		0.137988
NC_000913	4550300	4550305		0.121772
NC_000913	4550305	4550310		0.137150
NC_000913	4550310	4550315		0.120926
NC_000913	4550315	4550320		0.105604
NC_000913	4550320	4550325		0.127559
NC_000913	4550325	4550330		0.146157
NC_000913	4550330	4550335		0.167007
NC_000913	4550335	4550340		0.200137
NC_000913	4550340	4550345		0.254654
NC_000913	4550345	4550350		0.280146
NC_000913	4550350	4550355		0.232800
NC_000913	4550355	4550360		0.239798
NC_000913	4550360	4550365		0.273196
NC_000913	4550365	4550370		0.275652
NC_000913	4550370	4550375		0.437660
NC_000913	4550375	4550380		0.437727
NC_000913	4550380	4550385		0.807615
NC_000913	4550385	4550390		0.617003
NC_000913	4550390	4550395		0.312319
NC_000913	4550395	4550400		0.328284
NC_000913	4550400	4550405		0.248599
NC_000913	4550405	4550410		0.182010
NC_000913	4550410	4550415		0.146475
NC_000913	4550415	4550420		0.176309
NC_000913	4550420	4550425		0.258880
NC_000913	4550425	4550430		0.339403
NC_000913	4550430	4550435		0.328274
NC_000913	4550435	4550440		0.268822
NC_000913	4550440	4550445		0.132911
NC_000913	4550445	4550450		0.101472
NC_000913	4550450	4550455		0.091641
NC_000913	4550455	4550460		0.065984
NC_000913	4550460	4550465		0.048436
NC_000913	4550465	4550470		0.034559
NC_000913	4550470	4550475		0.026186
NC_000913	4550475	4550480		0.024261
NC_000913	4550480	4550485		0.028491
NC_000913	4550485	4550490		0.023324
NC_000913	4550490	4550495		0.024482
NC_000913	4550495	4550500		0.035434
NC_000913	4550500	4550505		0.060964
NC_000913	4550505	4550510		0.096874
NC_000913	4550510	4550515		0.250208
NC_000913	4550515	4550520		0.635204
NC_000913	4550520	4550525		1.150386
NC_000913	4550525	4550530		1.390937
NC_000913	4550530	4550535		1.315954
NC_000913	4550535	4550540		1.324532
NC_000913	4550540	4550545		1.097195
NC_000913	4550545	4550550		0.873350
NC_000913	4550550	4550555		0.906964
NC_000913	4550555	4550560		0.902749
NC_000913	4550560	4550565		0.785347
NC_000913	4550565	4550570		1.010740
NC_000913	4550570	4550575		1.124625
NC_000913	4550575	4550580		1.130888
NC_000913	4550580	4550585		0.604275
NC_000913	4550585	4550590		0.033265
NC_000913	4550590	4550595		0.024018
NC_000913	4550595	4550600		0.021314
NC_000913	4550600	4550605		0.018493
NC_000913	4550605	4550610		0.015880
NC_000913	4550610	4550615		0.007826
NC_000913	4550615	4550620		0.029886
NC_000913	4550620	4550625		0.025355
NC_000913	4550625	4550630		0.019351
NC_000913	4550630	4550635		0.020999
NC_000913	4550635	4550640		0.103814
NC_000913	4550640	4550645		0.215462
NC_000913	4550645	4550650		0.542393
NC_000913	4550650	4550655		0.462039
NC_000913	4550655	4550660		0.487567
NC_000913	4550660	4550665		0.251899
NC_000913	4550665	4550670		0.101528
NC_000913	4550670	4550675		0.100716
NC_000913	4550675	4550680		0.162017
NC_000913	4550680	4550685		0.139311
NC_000913	4550685	4550690		0.122066
NC_000913	4550690	4550695		0.119350
NC_000913	4550695	4550700		0.151687
NC_000913	4550700	4550705		0.256538
NC_000913	4550705	4550710		0.232312
NC_000913	4550710	4550715		0.371000
NC_000913	4550715	4550720		0.498906
NC_000913	4550720	4550725		0.425017
NC_000913	4550725	4550730		0.409578
NC_000913	4550730	4550735		0.478725
NC_000913	4550735	4550740		0.319530
NC_000913	4550740	4550745		0.436713
NC_000913	4550745	4550750		0.502041
NC_000913	4550750	4550755		0.795607
NC_000913	4550755	4550760		0.992821
NC_000913	4550760	4550765		2.403626
NC_000913	4550765	4550770		2.025127
NC_000913	4550770	4550775		2.063197
NC_000913	4550775	4550780		2.031044
NC_000913	4550780	4550785		0.761155
NC_000913	4550785	4550790		0.633783
NC_000913	4550790	4550795		0.195917
NC_000913	4550795	4550800		0.142245
NC_000913	4550800	4550805		0.126263
NC_000913	4550805	4550810		0.120837
NC_000913	4550810	4550815		0.095147
NC_000913	4550815	4550820		0.086780
NC_000913	4550820	4550825		0.084586
NC_000913	4550825	4550830		0.081117
NC_000913	4550830	4550835		0.119404
NC_000913	4550835	4550840		0.384339
NC_000913	4550840	4550845		0.182908
NC_000913	4550845	4550850		0.142491
NC_000913	4550850	4550855		0.157028
NC_000913	4550855	4550860		0.136360
NC_000913	4550860	4550865		0.124306
NC_000913	4550865	4550870		0.116357
NC_000913	4550870	4550875		0.103136
NC_000913	4550875	4550880		0.088991
NC_000913	4550880	4550885		0.085143
NC_000913	4550885	4550890		0.125530
NC_000913	4550890	4550895		0.145036
NC_000913	4550895	4550900		0.235840
NC_000913	4550900	4550905		0.302943
NC_000913	4550905	4550910		0.891916
NC_000913	4550910	4550915		0.930039
NC_000913	4550915	4550920		0.813542
NC_000913	4550920	4550925		0.770605
NC_000913	4550925	4550930		0.867568
NC_000913	4550930	4550935		0.418364
NC_000913	4550935	4550940		0.436082
NC_000913	4550940	4550945		0.410194
NC_000913	4550945	4550950		0.436505
NC_000913	4550950	4550955		0.274334
NC_000913	4550955	4550960		0.264126
NC_000913	4550960	4550965		0.308239
NC_000913	4550965	4550970		0.303792
NC_000913	4550970	4550975		0.292934
NC_000913	4550975	4550980		0.260239
NC_000913	4550980	4550985		0.652808
NC_000913	4550985	4550990		0.801991
NC_000913	4550990	4550995		0.812013
NC_000913	4550995	4551000		0.859735
NC_000913	4551000	4551005		1.186226
NC_000913	4551005	4551010		1.074534
NC_000913	4551010	4551015		1.110292
NC_000913	4551015	4551020		1.004065
NC_000913	4551020	4551025		0.975147
NC_000913	4551025	4551030		0.967117
NC_000913	4551030	4551035		1.016940
NC_000913	4551035	4551040		0.792757
NC_000913	4551040	4551045		0.510046
NC_000913	4551045	4551050		0.450027
NC_000913	4551050	4551055		0.439622
NC_000913	4551055	4551060		0.423088
NC_000913	4551060	4551065		0.400696
NC_000913	4551065	4551070		0.413411
NC_000913	4551070	4551075		0.486456
NC_000913	4551075	4551080		0.531077
NC_000913	4551080	4551085		0.330746
NC_000913	4551085	4551090		0.283388
NC_000913	4551090	4551095		0.172481
NC_000913	4551095	4551100		0.086417
NC_000913	4551100	4551105		0.071484
NC_000913	4551105	4551110		0.045791
NC_000913	4551110	4551115		0.050925
NC_000913	4551115	4551120		0.042721
NC_000913	4551120	4551125		0.055461
NC_000913	4551125	4551130		0.072830
NC_000913	4551130	4551135		0.076932
NC_000913	4551135	4551140		0.081599
NC_000913	4551140	4551145		0.202882
NC_000913	4551145	4551150		0.200173
NC_000913	4551150	4551155		0.261232
NC_000913	4551155	4551160		0.383659
NC_000913	4551160	4551165		0.299173
NC_000913	4551165	4551170		0.331226
NC_000913	4551170	4551175		0.258794
NC_000913	4551175	4551180		0.259565
NC_000913	4551180	4551185		0.222969
NC_000913	4551185	4551190		0.184328
NC_000913	4551190	4551195		0.171581
NC_000913	4551195	4551200		0.175487
NC_000913	4551200	4551205		0.203029
NC_000913	4551205	4551210		0.205360
NC_000913	4551210	4551215		0.223169
NC_000913	4551215	4551220		0.217197
NC_000913	4551220	4551225		0.695567
NC_000913	4551225	4551230		0.761502
NC_000913	4551230	4551235		1.674235
NC_000913	4551235	4551240		1.775115
NC_000913	4551240	4551245		1.451987
NC_000913	4551245	4551250		1.189600
NC_000913	4551250	4551255		0.997712
NC_000913	4551255	4551260		0.952929
NC_000913	4551260	4551265		0.950839
NC_000913	4551265	4551270		0.906348
NC_000913	4551270	4551275		0.821605
NC_000913	4551275	4551280		0.839560
NC_000913	4551280	4551285		1.181059
NC_000913	4551285	4551290		0.924042
NC_000913	4551290	4551295		0.844194
NC_000913	4551295	4551300		0.554545
NC_000913	4551300	4551305		0.247915
NC_000913	4551305	4551310		0.122419
NC_000913	4551310	4551315		0.109062
NC_000913	4551315	4551320		0.126069
NC_000913	4551320	4551325		0.119242
NC_000913	4551325	4551330		0.121272
NC_000913	4551330	4551335		0.102183
NC_000913	4551335	4551340		0.148994
NC_000913	4551340	4551345		0.500707
NC_000913	4551345	4551350		0.652437
NC_000913	4551350	4551355		0.500952
NC_000913	4551355	4551360		0.470067
NC_000913	4551360	4551365		0.506826
NC_000913	4551365	4551370		0.556445
NC_000913	4551370	4551375		0.590170
NC_000913	4551375	4551380		0.627573
NC_000913	4551380	4551385		0.641780
NC_000913	4551385	4551390		0.819480
NC_000913	4551390	4551395		1.599699
NC_000913	4551395	4551400		1.451587
NC_000913	4551400	4551405		1.748130
NC_000913	4551405	4551410		1.753946
NC_000913	4551410	4551415		2.027609
NC_000913	4551415	4551420		2.101791
NC_000913	4551420	4551425		2.016715
NC_000913	4551425	4551430		2.021192
NC_000913	4551430	4551435		1.854304
NC_000913	4551435	4551440		2.217817
NC_000913	4551440	4551445		3.160765
NC_000913	4551445	4551450		3.223505
NC_000913	4551450	4551455		3.616189
NC_000913	4551455	4551460		5.712529
NC_000913	4551460	4551465		6.001080
NC_000913	4551465	4551470		9.825109
NC_000913	4551470	4551475		10.290039
NC_000913	4551475	4551480		10.535342
NC_000913	4551480	4551485		12.562667
NC_000913	4551485	4551490		13.640637
NC_000913	4551490	4551495		13.726027
NC_000913	4551495	4551500		13.190044
NC_000913	4551500	4551505		12.796167
NC_000913	4551505	4551510		12.380981
NC_000913	4551510	4551515		10.380990
NC_000913	4551515	4551520		7.105240
NC_000913	4551520	4551525		5.056602
NC_000913	4551525	4551530		4.728849
NC_000913	4551530	4551535		4.186331
NC_000913	4551535	4551540		3.376191
NC_000913	4551540	4551545		3.327145
NC_000913	4551545	4551550		3.198618
NC_000913	4551550	4551555		3.036595
NC_000913	4551555	4551560		2.908851
NC_000913	4551560	4551565		1.605594
NC_000913	4551565	4551570		1.452674
NC_000913	4551570	4551575		0.977826
NC_000913	4551575	4551580		0.619189
NC_000913	4551580	4551585		0.595041
NC_000913	4551585	4551590		0.409162
NC_000913	4551590	4551595		0.314872
NC_000913	4551595	4551600		0.272962
NC_000913	4551600	4551605		0.290260
NC_000913	4551605	4551610		0.487158
NC_000913	4551610	4551615		0.555923
NC_000913	4551615	4551620		0.673376
NC_000913	4551620	4551625		0.416150
NC_000913	4551625	4551630		0.554917
NC_000913	4551630	4551635		0.368078
NC_000913	4551635	4551640		0.394137
NC_000913	4551640	4551645		0.314449
NC_000913	4551645	4551650		0.136125
NC_000913	4551650	4551655		0.127952
NC_000913	4551655	4551660		0.127844
NC_000913	4551660	4551665		0.118739
NC_000913	4551665	4551670		0.065090
NC_000913	4551670	4551675		0.147725
NC_000913	4551675	4551680		0.166354
NC_000913	4551680	4551685		0.191179
NC_000913	4551685	4551690		0.154622
NC_000913	4551690	4551695		0.150675
NC_000913	4551695	4551700		0.123167
NC_000913	4551700	4551705		0.186468
NC_000913	4551705	4551710		0.174052
NC_000913	4551710	4551715		0.114722
NC_000913	4551715	4551720		0.076996
NC_000913	4551720	4551725		0.089151
NC_000913	4551725	4551730		0.109378
NC_000913	4551730	4551735		0.105655
NC_000913	4551735	4551740		0.161435
NC_000913	4551740	4551745		0.165733
NC_000913	4551745	4551750		0.176329
NC_000913	4551750	4551755		0.199752
NC_000913	4551755	4551760		0.175099
NC_000913	4551760	4551765		0.173805
NC_000913	4551765	4551770		0.152312
NC_000913	4551770	4551775		0.189292
NC_000913	4551775	4551780		0.264571
NC_000913	4551780	4551785		0.280432
NC_000913	4551785	4551790		0.210117
NC_000913	4551790	4551795		0.079731
NC_000913	4551795	4551800		0.113274
NC_000913	4551800	4551805		0.160367
NC_000913	4551805	4551810		0.177604
NC_000913	4551810	4551815		0.184617
NC_000913	4551815	4551820		0.162898
NC_000913	4551820	4551825		0.296147
NC_000913	4551825	4551830		0.251428
NC_000913	4551830	4551835		0.236356
NC_000913	4551835	4551840		0.952622
NC_000913	4551840	4551845		1.136618
NC_000913	4551845	4551850		1.025289
NC_000913	4551850	4551855		0.341056
NC_000913	4551855	4551860		0.239441
NC_000913	4551860	4551865		0.207340
NC_000913	4551865	4551870		0.165398
NC_000913	4551870	4551875		0.122871
NC_000913	4551875	4551880		0.141242
NC_000913	4551880	4551885		0.185344
NC_000913	4551885	4551890		0.315982
NC_000913	4551890	4551895		0.336381
NC_000913	4551895	4551900		0.260847
NC_000913	4551900	4551905		0.244709
NC_000913	4551905	4551910		0.200825
NC_000913	4551910	4551915		0.201905
NC_000913	4551915	4551920		0.207588
NC_000913	4551920	4551925		0.248582
NC_000913	4551925	4551930		0.307000
NC_000913	4551930	4551935		0.229536
NC_000913	4551935	4551940		0.271616
NC_000913	4551940	4551945		0.248015
NC_000913	4551945	4551950		0.185385
NC_000913	4551950	4551955		0.086141
NC_000913	4551955	4551960		0.084101
NC_000913	4551960	4551965		0.091886
NC_000913	4551965	4551970		0.117502
NC_000913	4551970	4551975		0.152256
NC_000913	4551975	4551980		0.205565
NC_000913	4551980	4551985		0.202101
NC_000913	4551985	4551990		0.147172
NC_000913	4551990	4551995		0.124713
NC_000913	4551995	4552000		0.130594
NC_000913	4552000	4552005		0.103758
NC_000913	4552005	4552010		0.100235
NC_000913	4552010	4552015		0.140278
NC_000913	4552015	4552020		0.136818
NC_000913	4552020	4552025		0.146014
NC_000913	4552025	4552030		0.092637
NC_000913	4552030	4552035		0.207672
NC_000913	4552035	4552040		0.124449
NC_000913	4552040	4552045		0.107647
NC_000913	4552045	4552050		0.044784
NC_000913	4552050	4552055		0.054242
NC_000913	4552055	4552060		0.049829
NC_000913	4552060	4552065		0.029142
NC_000913	4552065	4552070		0.025017
NC_000913	4552070	4552075		0.025583
NC_000913	4552075	4552080		0.025846
NC_000913	4552080	4552085		0.040858
NC_000913	4552085	4552090		0.154262
NC_000913	4552090	4552095		0.170438
NC_000913	4552095	4552100		0.137486
NC_000913	4552100	4552105		0.106957
NC_000913	4552105	4552110		0.136182
NC_000913	4552110	4552115		0.134916
NC_000913	4552115	4552120		0.094232
NC_000913	4552120	4552125		0.096673
NC_000913	4552125	4552130		0.124941
NC_000913	4552130	4552135		0.106216
NC_000913	4552135	4552140		0.157395
NC_000913	4552140	4552145		0.175814
NC_000913	4552145	4552150		0.146005
NC_000913	4552150	4552155		0.185224
NC_000913	4552155	4552160		0.201372
NC_000913	4552160	4552165		0.191829
NC_000913	4552165	4552170		0.209881
NC_000913	4552170	4552175		0.214012
NC_000913	4552175	4552180		0.284869
NC_000913	4552180	4552185		0.283107
NC_000913	4552185	4552190		0.262990
NC_000913	4552190	4552195		0.233172
NC_000913	4552195	4552200		0.256018
NC_000913	4552200	4552205		0.315317
NC_000913	4552205	4552210		0.337212
NC_000913	4552210	4552215		0.403474
NC_000913	4552215	4552220		0.491679
NC_000913	4552220	4552225		0.815465
NC_000913	4552225	4552230		0.762805
NC_000913	4552230	4552235		0.747395
NC_000913	4552235	4552240		0.427672
NC_000913	4552240	4552245		0.329059
NC_000913	4552245	4552250		0.020138
NC_000913	4552250	4552255		0.003060
NC_000913	4552255	4552260		0.002571
NC_000913	4552260	4552265		0.001861
NC_000913	4552265	4552270		0.001061
NC_000913	4552270	4552275		0.001016
NC_000913	4552275	4552280		0.001679
NC_000913	4552280	4552285		0.002550
NC_000913	4552285	4552290		0.020460
NC_000913	4552290	4552295		0.031437
NC_000913	4552295	4552300		0.077321
NC_000913	4552300	4552305		0.117269
NC_000913	4552305	4552310		0.144632
NC_000913	4552310	4552315		0.144969
NC_000913	4552315	4552320		0.142669
NC_000913	4552320	4552325		0.176310
NC_000913	4552325	4552330		0.194862
NC_000913	4552330	4552335		0.303234
NC_000913	4552335	4552340		0.206165
NC_000913	4552340	4552345		0.210821
NC_000913	4552345	4552350		0.173669
NC_000913	4552350	4552355		0.160879
NC_000913	4552355	4552360		0.157424
NC_000913	4552360	4552365		0.198264
NC_000913	4552365	4552370		0.200288
NC_000913	4552370	4552375		0.256548
NC_000913	4552375	4552380		0.379570
NC_000913	4552380	4552385		0.469772
NC_000913	4552385	4552390		0.677673
NC_000913	4552390	4552395		0.679308
NC_000913	4552395	4552400		0.572400
NC_000913	4552400	4552405		0.587022
NC_000913	4552405	4552410		0.654131
NC_000913	4552410	4552415		0.443343
NC_000913	4552415	4552420		0.541007
NC_000913	4552420	4552425		0.451879
NC_000913	4552425	4552430		0.501723
NC_000913	4552430	4552435		0.483454
NC_000913	4552435	4552440		0.405770
NC_000913	4552440	4552445		0.381240
NC_000913	4552445	4552450		0.382789
NC_000913	4552450	4552455		0.291909
NC_000913	4552455	4552460		0.214470
NC_000913	4552460	4552465		0.216102
NC_000913	4552465	4552470		0.212251
NC_000913	4552470	4552475		0.227857
NC_000913	4552475	4552480		0.248436
NC_000913	4552480	4552485		0.264284
NC_000913	4552485	4552490		0.243197
NC_000913	4552490	4552495		0.753889
NC_000913	4552495	4552500		0.513907
NC_000913	4552500	4552505		0.354493
NC_000913	4552505	4552510		0.273730
NC_000913	4552510	4552515		0.210413
NC_000913	4552515	4552520		0.212616
NC_000913	4552520	4552525		0.184510
NC_000913	4552525	4552530		0.178681
NC_000913	4552530	4552535		0.216103
NC_000913	4552535	4552540		0.312233
NC_000913	4552540	4552545		0.358033
NC_000913	4552545	4552550		0.282768
NC_000913	4552550	4552555		0.278337
NC_000913	4552555	4552560		0.085286
NC_000913	4552560	4552565		0.047690
NC_000913	4552565	4552570		0.042419
NC_000913	4552570	4552575		0.019755
NC_000913	4552575	4552580		0.014055
NC_000913	4552580	4552585		0.015916
NC_000913	4552585	4552590		0.012470
NC_000913	4552590	4552595		0.013738
NC_000913	4552595	4552600		0.015556
NC_000913	4552600	4552605		0.122811
NC_000913	4552605	4552610		0.292203
NC_000913	4552610	4552615		0.287158
NC_000913	4552615	4552620		0.230737
NC_000913	4552620	4552625		0.260695
NC_000913	4552625	4552630		0.182676
NC_000913	4552630	4552635		0.075611
NC_000913	4552635	4552640		0.086327
NC_000913	4552640	4552645		0.078428
NC_000913	4552645	4552650		0.069612
NC_000913	4552650	4552655		0.052177
NC_000913	4552655	4552660		0.037891
NC_000913	4552660	4552665		0.043693
NC_000913	4552665	4552670		0.042738
NC_000913	4552670	4552675		0.029184
NC_000913	4552675	4552680		0.057385
NC_000913	4552680	4552685		0.043794
NC_000913	4552685	4552690		0.042030
NC_000913	4552690	4552695		0.043202
NC_000913	4552695	4552700		0.057925
NC_000913	4552700	4552705		0.080694
NC_000913	4552705	4552710		0.108885
NC_000913	4552710	4552715		0.156052
NC_000913	4552715	4552720		0.257824
NC_000913	4552720	4552725		0.232305
NC_000913	4552725	4552730		0.212247
NC_000913	4552730	4552735		0.197474
NC_000913	4552735	4552740		0.191822
NC_000913	4552740	4552745		0.163228
NC_000913	4552745	4552750		0.165442
NC_000913	4552750	4552755		0.095142
NC_000913	4552755	4552760		0.062778
NC_000913	4552760	4552765		0.031491
NC_000913	4552765	4552770		0.027450
NC_000913	4552770	4552775		0.019920
NC_000913	4552775	4552780		0.015133
NC_000913	4552780	4552785		0.026230
NC_000913	4552785	4552790		0.015130
NC_000913	4552790	4552795		0.009186
NC_000913	4552795	4552800		0.005072
NC_000913	4552800	4552805		0.007097
NC_000913	4552805	4552810		0.005304
NC_000913	4552810	4552815		0.011747
NC_000913	4552815	4552820		0.023844
NC_000913	4552820	4552825		0.090218
NC_000913	4552825	4552830		0.025734
NC_000913	4552830	4552835		0.035270
NC_000913	4552835	4552840		0.043004
NC_000913	4552840	4552845		0.051301
NC_000913	4552845	4552850		0.053590
NC_000913	4552850	4552855		0.086270
NC_000913	4552855	4552860		0.101047
NC_000913	4552860	4552865		0.213580
NC_000913	4552865	4552870		0.228673
NC_000913	4552870	4552875		0.227200
NC_000913	4552875	4552880		0.205067
NC_000913	4552880	4552885		0.238079
NC_000913	4552885	4552890		0.202919
NC_000913	4552890	4552895		0.464569
NC_000913	4552895	4552900		0.511115
NC_000913	4552900	4552905		0.770438
NC_000913	4552905	4552910		0.827343
NC_000913	4552910	4552915		0.869173
NC_000913	4552915	4552920		0.734408
NC_000913	4552920	4552925		0.793349
NC_000913	4552925	4552930		0.910135
NC_000913	4552930	4552935		0.935356
NC_000913	4552935	4552940		0.898582
NC_000913	4552940	4552945		0.889501
NC_000913	4552945	4552950		0.936292
NC_000913	4552950	4552955		0.945309
NC_000913	4552955	4552960		1.158968
NC_000913	4552960	4552965		1.347344
NC_000913	4552965	4552970		1.945275
NC_000913	4552970	4552975		1.135593
NC_000913	4552975	4552980		0.664239
NC_000913	4552980	4552985		0.372884
NC_000913	4552985	4552990		0.272582
NC_000913	4552990	4552995		0.257237
NC_000913	4552995	4553000		0.241904
NC_000913	4553000	4553005		0.222461
NC_000913	4553005	4553010		0.210412
NC_000913	4553010	4553015		0.216178
NC_000913	4553015	4553020		0.241163
NC_000913	4553020	4553025		0.336612
NC_000913	4553025	4553030		0.416995
NC_000913	4553030	4553035		0.514497
NC_000913	4553035	4553040		0.386010
NC_000913	4553040	4553045		0.307333
NC_000913	4553045	4553050		0.255469
NC_000913	4553050	4553055		0.249475
NC_000913	4553055	4553060		0.241482
NC_000913	4553060	4553065		0.238504
NC_000913	4553065	4553070		0.269052
NC_000913	4553070	4553075		0.557950
NC_000913	4553075	4553080		0.734331
NC_000913	4553080	4553085		0.768625
NC_000913	4553085	4553090		0.767968
NC_000913	4553090	4553095		0.794586
NC_000913	4553095	4553100		0.807188
NC_000913	4553100	4553105		0.870097
NC_000913	4553105	4553110		0.980625
NC_000913	4553110	4553115		0.443688
NC_000913	4553115	4553120		0.276279
NC_000913	4553120	4553125		0.226665
NC_000913	4553125	4553130		0.156610
NC_000913	4553130	4553135		0.097938
NC_000913	4553135	4553140		0.106522
NC_000913	4553140	4553145		0.093088
NC_000913	4553145	4553150		0.075724
NC_000913	4553150	4553155		0.062620
NC_000913	4553155	4553160		0.061323
NC_000913	4553160	4553165		0.053152
NC_000913	4553165	4553170		0.045193
NC_000913	4553170	4553175		0.040822
NC_000913	4553175	4553180		0.040583
NC_000913	4553180	4553185		0.066419
NC_000913	4553185	4553190		0.103223
NC_000913	4553190	4553195		0.312757
NC_000913	4553195	4553200		0.211342
NC_000913	4553200	4553205		0.306983
NC_000913	4553205	4553210		0.351986
NC_000913	4553210	4553215		0.709003
NC_000913	4553215	4553220		0.663511
NC_000913	4553220	4553225		0.718877
NC_000913	4553225	4553230		0.761356
NC_000913	4553230	4553235		0.657793
NC_000913	4553235	4553240		0.304477
NC_000913	4553240	4553245		0.248954
NC_000913	4553245	4553250		0.244368
NC_000913	4553250	4553255		0.189250
NC_000913	4553255	4553260		0.193170
NC_000913	4553260	4553265		0.170860
NC_000913	4553265	4553270		0.229378
NC_000913	4553270	4553275		0.279263
NC_000913	4553275	4553280		0.244556
NC_000913	4553280	4553285		0.241048
NC_000913	4553285	4553290		0.232166
NC_000913	4553290	4553295		0.211387
NC_000913	4553295	4553300		0.198786
NC_000913	4553300	4553305		0.199376
NC_000913	4553305	4553310		0.190499
NC_000913	4553310	4553315		0.210012
NC_000913	4553315	4553320		0.187379
NC_000913	4553320	4553325		0.271516
NC_000913	4553325	4553330		0.317104
NC_000913	4553330	4553335		1.141673
NC_000913	4553335	4553340		0.811727
NC_000913	4553340	4553345		0.657856
NC_000913	4553345	4553350		0.246999
NC_000913	4553350	4553355		0.185002
NC_000913	4553355	4553360		0.140271
NC_000913	4553360	4553365		0.114114
NC_000913	4553365	4553370		0.147985
NC_000913	4553370	4553375		0.131258
NC_000913	4553375	4553380		0.142357
NC_000913	4553380	4553385		0.183033
NC_000913	4553385	4553390		0.248303
NC_000913	4553390	4553395		0.258189
NC_000913	4553395	4553400		0.100489
NC_000913	4553400	4553405		0.046577
NC_000913	4553405	4553410		0.046990
NC_000913	4553410	4553415		0.041637
NC_000913	4553415	4553420		0.033259
NC_000913	4553420	4553425		0.023642
NC_000913	4553425	4553430		0.018236
NC_000913	4553430	4553435		0.025233
NC_000913	4553435	4553440		0.028124
NC_000913	4553440	4553445		0.024138
NC_000913	4553445	4553450		0.046569
NC_000913	4553450	4553455		0.075169
NC_000913	4553455	4553460		0.127240
NC_000913	4553460	4553465		0.182579
NC_000913	4553465	4553470		0.152305
NC_000913	4553470	4553475		0.138825
NC_000913	4553475	4553480		0.131068
NC_000913	4553480	4553485		0.176802
NC_000913	4553485	4553490		0.092209
NC_000913	4553490	4553495		0.087850
NC_000913	4553495	4553500		0.093221
NC_000913	4553500	4553505		0.115316
NC_000913	4553505	4553510		0.104760
NC_000913	4553510	4553515		0.087428
NC_000913	4553515	4553520		0.092385
NC_000913	4553520	4553525		0.123754
NC_000913	4553525	4553530		0.138467
NC_000913	4553530	4553535		0.142093
NC_000913	4553535	4553540		0.206709
NC_000913	4553540	4553545		0.238151
NC_000913	4553545	4553550		0.190644
NC_000913	4553550	4553555		0.165731
NC_000913	4553555	4553560		0.254088
NC_000913	4553560	4553565		0.210227
NC_000913	4553565	4553570		0.265462
NC_000913	4553570	4553575		0.346354
NC_000913	4553575	4553580		0.300189
NC_000913	4553580	4553585		0.269249
NC_000913	4553585	4553590		0.291557
NC_000913	4553590	4553595		0.319316
NC_000913	4553595	4553600		0.283496
NC_000913	4553600	4553605		0.296709
NC_000913	4553605	4553610		0.239157
NC_000913	4553610	4553615		0.413962
NC_000913	4553615	4553620		0.666191
NC_000913	4553620	4553625		0.809381
NC_000913	4553625	4553630		1.123910
NC_000913	4553630	4553635		1.053575
NC_000913	4553635	4553640		1.226317
NC_000913	4553640	4553645		0.722623
NC_000913	4553645	4553650		0.590992
NC_000913	4553650	4553655		0.520188
NC_000913	4553655	4553660		0.419755
NC_000913	4553660	4553665		0.346865
NC_000913	4553665	4553670		0.262153
NC_000913	4553670	4553675		0.269897
NC_000913	4553675	4553680		0.217626
NC_000913	4553680	4553685		0.211128
NC_000913	4553685	4553690		0.288433
NC_000913	4553690	4553695		0.228134
NC_000913	4553695	4553700		0.249038
NC_000913	4553700	4553705		0.285142
NC_000913	4553705	4553710		0.481724
NC_000913	4553710	4553715		0.390869
NC_000913	4553715	4553720		0.501829
NC_000913	4553720	4553725		0.309847
NC_000913	4553725	4553730		0.147327
NC_000913	4553730	4553735		0.158708
NC_000913	4553735	4553740		0.130899
NC_000913	4553740	4553745		0.124112
NC_000913	4553745	4553750		0.138304
NC_000913	4553750	4553755		0.119950
NC_000913	4553755	4553760		0.198723
NC_000913	4553760	4553765		0.273309
NC_000913	4553765	4553770		0.485077
NC_000913	4553770	4553775		0.346240
NC_000913	4553775	4553780		0.369882
NC_000913	4553780	4553785		0.413057
NC_000913	4553785	4553790		0.194200
NC_000913	4553790	4553795		0.152559
NC_000913	4553795	4553800		0.178409
NC_000913	4553800	4553805		0.163891
NC_000913	4553805	4553810		0.150037
NC_000913	4553810	4553815		0.142931
NC_000913	4553815	4553820		0.167295
NC_000913	4553820	4553825		0.238623
NC_000913	4553825	4553830		0.242623
NC_000913	4553830	4553835		0.259797
NC_000913	4553835	4553840		0.187494
NC_000913	4553840	4553845		0.149643
NC_000913	4553845	4553850		0.102313
NC_000913	4553850	4553855		0.091516
NC_000913	4553855	4553860		0.088888
NC_000913	4553860	4553865		0.060429
NC_000913	4553865	4553870		0.059573
NC_000913	4553870	4553875		0.160679
NC_000913	4553875	4553880		0.196097
NC_000913	4553880	4553885		0.212218
NC_000913	4553885	4553890		0.229387
NC_000913	4553890	4553895		0.241412
NC_000913	4553895	4553900		0.331803
NC_000913	4553900	4553905		0.332354
NC_000913	4553905	4553910		0.221870
NC_000913	4553910	4553915		0.274327
NC_000913	4553915	4553920		0.242888
NC_000913	4553920	4553925		0.197509
NC_000913	4553925	4553930		0.245344
NC_000913	4553930	4553935		0.314356
NC_000913	4553935	4553940		0.252895
NC_000913	4553940	4553945		0.155322
NC_000913	4553945	4553950		0.182377
NC_000913	4553950	4553955		0.200070
NC_000913	4553955	4553960		0.156861
NC_000913	4553960	4553965		0.181502
NC_000913	4553965	4553970		0.229063
NC_000913	4553970	4553975		0.317835
NC_000913	4553975	4553980		0.193686
NC_000913	4553980	4553985		0.166351
NC_000913	4553985	4553990		0.196465
NC_000913	4553990	4553995		0.280353
NC_000913	4553995	4554000		0.243875
NC_000913	4554000	4554005		0.279879
NC_000913	4554005	4554010		0.393937
NC_000913	4554010	4554015		0.471167
NC_000913	4554015	4554020		0.596275
NC_000913	4554020	4554025		0.425550
NC_000913	4554025	4554030		0.435155
NC_000913	4554030	4554035		0.307534
NC_000913	4554035	4554040		0.488855
NC_000913	4554040	4554045		0.600261
NC_000913	4554045	4554050		0.777759
NC_000913	4554050	4554055		0.873291
NC_000913	4554055	4554060		0.888130
NC_000913	4554060	4554065		0.947105
NC_000913	4554065	4554070		1.002762
NC_000913	4554070	4554075		0.991834
NC_000913	4554075	4554080		0.827476
NC_000913	4554080	4554085		0.757931
NC_000913	4554085	4554090		0.758748
NC_000913	4554090	4554095		0.643013
NC_000913	4554095	4554100		0.787333
NC_000913	4554100	4554105		0.725627
NC_000913	4554105	4554110		0.764822
NC_000913	4554110	4554115		0.824244
NC_000913	4554115	4554120		0.807206
NC_000913	4554120	4554125		0.948794
NC_000913	4554125	4554130		1.098642
NC_000913	4554130	4554135		1.106381
NC_000913	4554135	4554140		1.115506
NC_000913	4554140	4554145		1.224279
NC_000913	4554145	4554150		1.268806
NC_000913	4554150	4554155		1.137848
NC_000913	4554155	4554160		0.725324
NC_000913	4554160	4554165		0.372436
NC_000913	4554165	4554170		0.346483
NC_000913	4554170	4554175		0.384158
NC_000913	4554175	4554180		0.352077
NC_000913	4554180	4554185		0.366284
NC_000913	4554185	4554190		0.533831
NC_000913	4554190	4554195		0.648700
NC_000913	4554195	4554200		0.463975
NC_000913	4554200	4554205		0.356800
NC_000913	4554205	4554210		0.317931
NC_000913	4554210	4554215		0.244186
NC_000913	4554215	4554220		0.349715
NC_000913	4554220	4554225		0.378430
NC_000913	4554225	4554230		0.418295
NC_000913	4554230	4554235		0.310991
NC_000913	4554235	4554240		0.363667
NC_000913	4554240	4554245		0.301188
NC_000913	4554245	4554250		0.269705
NC_000913	4554250	4554255		0.225386
NC_000913	4554255	4554260		0.236050
NC_000913	4554260	4554265		0.201576
NC_000913	4554265	4554270		0.041068
NC_000913	4554270	4554275		0.041478
NC_000913	4554275	4554280		0.046208
NC_000913	4554280	4554285		0.044232
NC_000913	4554285	4554290		0.043702
NC_000913	4554290	4554295		0.055706
NC_000913	4554295	4554300		0.089119
NC_000913	4554300	4554305		0.112555
NC_000913	4554305	4554310		0.124075
NC_000913	4554310	4554315		0.256854
NC_000913	4554315	4554320		1.076156
NC_000913	4554320	4554325		1.107806
NC_000913	4554325	4554330		1.207285
NC_000913	4554330	4554335		1.422983
NC_000913	4554335	4554340		1.423081
NC_000913	4554340	4554345		1.335493
NC_000913	4554345	4554350		1.168824
NC_000913	4554350	4554355		1.154970
NC_000913	4554355	4554360		1.025453
NC_000913	4554360	4554365		1.062463
NC_000913	4554365	4554370		0.951659
NC_000913	4554370	4554375		0.610790
NC_000913	4554375	4554380		0.639904
NC_000913	4554380	4554385		0.501058
NC_000913	4554385	4554390		0.383248
NC_000913	4554390	4554395		0.324433
NC_000913	4554395	4554400		0.168221
NC_000913	4554400	4554405		0.139463
NC_000913	4554405	4554410		0.145681
NC_000913	4554410	4554415		0.153258
NC_000913	4554415	4554420		0.111604
NC_000913	4554420	4554425		0.105289
NC_000913	4554425	4554430		0.139838
NC_000913	4554430	4554435		0.182390
NC_000913	4554435	4554440		0.228451
NC_000913	4554440	4554445		0.249564
NC_000913	4554445	4554450		0.250479
NC_000913	4554450	4554455		0.251985
NC_000913	4554455	4554460		0.263219
NC_000913	4554460	4554465		0.230520
NC_000913	4554465	4554470		0.169261
NC_000913	4554470	4554475		0.124560
NC_000913	4554475	4554480		0.107733
NC_000913	4554480	4554485		0.116461
NC_000913	4554485	4554490		0.108389
NC_000913	4554490	4554495		0.102450
NC_000913	4554495	4554500		0.104264
NC_000913	4554500	4554505		0.108052
NC_000913	4554505	4554510		0.090584
NC_000913	4554510	4554515		0.081928
NC_000913	4554515	4554520		0.053267
NC_000913	4554520	4554525		0.048938
NC_000913	4554525	4554530		0.058062
NC_000913	4554530	4554535		0.063726
NC_000913	4554535	4554540		0.052798
NC_000913	4554540	4554545		0.052566
NC_000913	4554545	4554550		0.047603
NC_000913	4554550	4554555		0.075163
NC_000913	4554555	4554560		0.270890
NC_000913	4554560	4554565		0.286313
NC_000913	4554565	4554570		0.298551
NC_000913	4554570	4554575		0.379044
NC_000913	4554575	4554580		0.491280
NC_000913	4554580	4554585		0.587618
NC_000913	4554585	4554590		0.749010
NC_000913	4554590	4554595		0.641823
NC_000913	4554595	4554600		0.567606
NC_000913	4554600	4554605		0.495188
NC_000913	4554605	4554610		0.544467
NC_000913	4554610	4554615		0.601308
NC_000913	4554615	4554620		0.516730
NC_000913	4554620	4554625		0.528492
NC_000913	4554625	4554630		0.884834
NC_000913	4554630	4554635		0.932905
NC_000913	4554635	4554640		0.985481
NC_000913	4554640	4554645		1.263965
NC_000913	4554645	4554650		1.227289
NC_000913	4554650	4554655		0.810242
NC_000913	4554655	4554660		0.724033
NC_000913	4554660	4554665		0.788875
NC_000913	4554665	4554670		0.721039
NC_000913	4554670	4554675		0.681697
NC_000913	4554675	4554680		0.630094
NC_000913	4554680	4554685		0.654034
NC_000913	4554685	4554690		0.599472
NC_000913	4554690	4554695		0.644746
NC_000913	4554695	4554700		0.754071
NC_000913	4554700	4554705		0.915393
NC_000913	4554705	4554710		0.673137
NC_000913	4554710	4554715		0.434063
NC_000913	4554715	4554720		0.305162
NC_000913	4554720	4554725		0.331022
NC_000913	4554725	4554730		0.382721
NC_000913	4554730	4554735		0.464021
NC_000913	4554735	4554740		0.434378
NC_000913	4554740	4554745		0.670622
NC_000913	4554745	4554750		0.652623
NC_000913	4554750	4554755		0.780347
NC_000913	4554755	4554760		0.552894
NC_000913	4554760	4554765		0.455533
NC_000913	4554765	4554770		0.366630
NC_000913	4554770	4554775		0.450209
NC_000913	4554775	4554780		0.496995
NC_000913	4554780	4554785		0.499888
NC_000913	4554785	4554790		0.661693
NC_000913	4554790	4554795		1.300410
NC_000913	4554795	4554800		1.362578
NC_000913	4554800	4554805		3.118577
NC_000913	4554805	4554810		2.380688
NC_000913	4554810	4554815		2.145463
NC_000913	4554815	4554820		1.776740
NC_000913	4554820	4554825		1.620623
NC_000913	4554825	4554830		1.354978
NC_000913	4554830	4554835		1.180447
NC_000913	4554835	4554840		1.132707
NC_000913	4554840	4554845		1.142717
NC_000913	4554845	4554850		1.022702
NC_000913	4554850	4554855		1.012678
NC_000913	4554855	4554860		1.059491
NC_000913	4554860	4554865		1.050687
NC_000913	4554865	4554870		1.224066
NC_000913	4554870	4554875		1.347533
NC_000913	4554875	4554880		1.175719
NC_000913	4554880	4554885		1.119169
NC_000913	4554885	4554890		0.422822
NC_000913	4554890	4554895		0.158725
NC_000913	4554895	4554900		0.094449
NC_000913	4554900	4554905		0.041678
NC_000913	4554905	4554910		0.024522
NC_000913	4554910	4554915		0.022809
NC_000913	4554915	4554920		0.025299
NC_000913	4554920	4554925		0.028217
NC_000913	4554925	4554930		0.020402
NC_000913	4554930	4554935		0.018982
NC_000913	4554935	4554940		0.009197
NC_000913	4554940	4554945		0.009065
NC_000913	4554945	4554950		0.021497
NC_000913	4554950	4554955		0.032804
NC_000913	4554955	4554960		0.041902
NC_000913	4554960	4554965		0.039033
NC_000913	4554965	4554970		0.255108
NC_000913	4554970	4554975		0.506558
NC_000913	4554975	4554980		0.666853
NC_000913	4554980	4554985		0.742808
NC_000913	4554985	4554990		0.587725
NC_000913	4554990	4554995		0.548995
NC_000913	4554995	4555000		0.579909
NC_000913	4555000	4555005		0.585803
NC_000913	4555005	4555010		0.559992
NC_000913	4555010	4555015		0.494799
NC_000913	4555015	4555020		0.456282
NC_000913	4555020	4555025		0.697569
NC_000913	4555025	4555030		0.646855
NC_000913	4555030	4555035		0.603336
NC_000913	4555035	4555040		0.742675
NC_000913	4555040	4555045		0.827528
NC_000913	4555045	4555050		0.818147
NC_000913	4555050	4555055		0.679208
NC_000913	4555055	4555060		0.574116
NC_000913	4555060	4555065		0.413402
NC_000913	4555065	4555070		0.341267
NC_000913	4555070	4555075		0.258924
NC_000913	4555075	4555080		0.207915
NC_000913	4555080	4555085		0.178253
NC_000913	4555085	4555090		0.178958
NC_000913	4555090	4555095		0.153322
NC_000913	4555095	4555100		0.135467
NC_000913	4555100	4555105		0.151970
NC_000913	4555105	4555110		0.201235
NC_000913	4555110	4555115		0.276849
NC_000913	4555115	4555120		0.438215
NC_000913	4555120	4555125		0.305058
NC_000913	4555125	4555130		0.365380
NC_000913	4555130	4555135		0.329014
NC_000913	4555135	4555140		0.394638
NC_000913	4555140	4555145		0.400669
NC_000913	4555145	4555150		0.403273
NC_000913	4555150	4555155		0.464768
NC_000913	4555155	4555160		0.776709
NC_000913	4555160	4555165		0.778029
NC_000913	4555165	4555170		0.816920
NC_000913	4555170	4555175		0.731838
NC_000913	4555175	4555180		0.756139
NC_000913	4555180	4555185		0.673820
NC_000913	4555185	4555190		0.776682
NC_000913	4555190	4555195		0.754054
NC_000913	4555195	4555200		0.796109
NC_000913	4555200	4555205		0.785422
NC_000913	4555205	4555210		0.464042
NC_000913	4555210	4555215		0.471906
NC_000913	4555215	4555220		0.563964
NC_000913	4555220	4555225		0.571343
NC_000913	4555225	4555230		0.580696
NC_000913	4555230	4555235		0.626951
NC_000913	4555235	4555240		0.477671
NC_000913	4555240	4555245		0.287191
NC_000913	4555245	4555250		0.219963
NC_000913	4555250	4555255		0.149333
NC_000913	4555255	4555260		0.105352
NC_000913	4555260	4555265		0.072117
NC_000913	4555265	4555270		0.061273
NC_000913	4555270	4555275		0.044823
NC_000913	4555275	4555280		0.033319
NC_000913	4555280	4555285		0.042225
NC_000913	4555285	4555290		0.036640
NC_000913	4555290	4555295		0.029531
NC_000913	4555295	4555300		0.020874
NC_000913	4555300	4555305		0.023411
NC_000913	4555305	4555310		0.040781
NC_000913	4555310	4555315		0.050181
NC_000913	4555315	4555320		0.091938
NC_000913	4555320	4555325		0.243292
NC_000913	4555325	4555330		0.263938
NC_000913	4555330	4555335		0.257535
NC_000913	4555335	4555340		0.430254
NC_000913	4555340	4555345		0.463977
NC_000913	4555345	4555350		0.429275
NC_000913	4555350	4555355		0.527760
NC_000913	4555355	4555360		0.673462
NC_000913	4555360	4555365		0.824615
NC_000913	4555365	4555370		0.819317
NC_000913	4555370	4555375		0.909592
NC_000913	4555375	4555380		0.802135
NC_000913	4555380	4555385		0.792836
NC_000913	4555385	4555390		0.839969
NC_000913	4555390	4555395		0.871330
NC_000913	4555395	4555400		1.601075
NC_000913	4555400	4555405		2.564427
NC_000913	4555405	4555410		2.746030
NC_000913	4555410	4555415		2.737170
NC_000913	4555415	4555420		4.422270
NC_000913	4555420	4555425		4.980841
NC_000913	4555425	4555430		5.333074
NC_000913	4555430	4555435		5.346057
NC_000913	4555435	4555440		5.414266
NC_000913	4555440	4555445		4.892352
NC_000913	4555445	4555450		5.071494
NC_000913	4555450	4555455		4.987752
NC_000913	4555455	4555460		5.636135
NC_000913	4555460	4555465		5.778762
NC_000913	4555465	4555470		5.975884
NC_000913	4555470	4555475		5.526364
NC_000913	4555475	4555480		5.816457
NC_000913	4555480	4555485		6.169027
NC_000913	4555485	4555490		6.467852
NC_000913	4555490	4555495		6.122583
NC_000913	4555495	4555500		6.395988
NC_000913	4555500	4555505		6.998213
NC_000913	4555505	4555510		6.880497
NC_000913	4555510	4555515		5.496255
NC_000913	4555515	4555520		6.096568
NC_000913	4555520	4555525		5.938322
NC_000913	4555525	4555530		6.320922
NC_000913	4555530	4555535		1.669846
NC_000913	4555535	4555540		1.475775
NC_000913	4555540	4555545		1.591030
NC_000913	4555545	4555550		1.707271
NC_000913	4555550	4555555		1.224461
NC_000913	4555555	4555560		1.188994
NC_000913	4555560	4555565		1.153201
NC_000913	4555565	4555570		0.948459
NC_000913	4555570	4555575		1.110442
NC_000913	4555575	4555580		1.371750
NC_000913	4555580	4555585		1.707911
NC_000913	4555585	4555590		1.902450
NC_000913	4555590	4555595		2.975021
NC_000913	4555595	4555600		4.125137
NC_000913	4555600	4555605		4.324782
NC_000913	4555605	4555610		3.784014
NC_000913	4555610	4555615		1.569260
NC_000913	4555615	4555620		1.413174
NC_000913	4555620	4555625		1.018941
NC_000913	4555625	4555630		1.057838
NC_000913	4555630	4555635		1.064228
NC_000913	4555635	4555640		0.999996
NC_000913	4555640	4555645		1.253027
NC_000913	4555645	4555650		1.447981
NC_000913	4555650	4555655		2.747674
NC_000913	4555655	4555660		4.299419
NC_000913	4555660	4555665		4.670297
NC_000913	4555665	4555670		5.945817
NC_000913	4555670	4555675		7.135633
NC_000913	4555675	4555680		6.654472
NC_000913	4555680	4555685		8.384388
NC_000913	4555685	4555690		6.492118
NC_000913	4555690	4555695		4.653699
NC_000913	4555695	4555700		2.799531
NC_000913	4555700	4555705		2.715179
NC_000913	4555705	4555710		2.391829
NC_000913	4555710	4555715		2.502544
NC_000913	4555715	4555720		2.118907
NC_000913	4555720	4555725		2.193356
NC_000913	4555725	4555730		2.255469
NC_000913	4555730	4555735		2.295405
NC_000913	4555735	4555740		3.188225
NC_000913	4555740	4555745		3.336411
NC_000913	4555745	4555750		4.441607
NC_000913	4555750	4555755		4.211650
NC_000913	4555755	4555760		5.086479
NC_000913	4555760	4555765		2.858164
NC_000913	4555765	4555770		2.011301
NC_000913	4555770	4555775		1.616654
NC_000913	4555775	4555780		1.522219
NC_000913	4555780	4555785		1.292470
NC_000913	4555785	4555790		0.986070
NC_000913	4555790	4555795		1.037926
NC_000913	4555795	4555800		1.125511
NC_000913	4555800	4555805		1.355816
NC_000913	4555805	4555810		1.398574
NC_000913	4555810	4555815		1.570289
NC_000913	4555815	4555820		1.826911
NC_000913	4555820	4555825		4.120577
NC_000913	4555825	4555830		4.302128
NC_000913	4555830	4555835		3.941286
NC_000913	4555835	4555840		2.851886
NC_000913	4555840	4555845		2.909127
NC_000913	4555845	4555850		2.676116
NC_000913	4555850	4555855		2.500734
NC_000913	4555855	4555860		2.164828
NC_000913	4555860	4555865		2.326751
NC_000913	4555865	4555870		2.573250
NC_000913	4555870	4555875		2.757202
NC_000913	4555875	4555880		3.044601
NC_000913	4555880	4555885		4.781339
NC_000913	4555885	4555890		4.313233
NC_000913	4555890	4555895		3.443709
NC_000913	4555895	4555900		3.546133
NC_000913	4555900	4555905		3.307863
NC_000913	4555905	4555910		2.771728
NC_000913	4555910	4555915		2.481753
NC_000913	4555915	4555920		2.666695
NC_000913	4555920	4555925		2.623143
NC_000913	4555925	4555930		5.558828
NC_000913	4555930	4555935		4.950946
NC_000913	4555935	4555940		4.376525
NC_000913	4555940	4555945		3.805763
NC_000913	4555945	4555950		3.723563
NC_000913	4555950	4555955		3.550503
NC_000913	4555955	4555960		3.874234
NC_000913	4555960	4555965		3.873100
NC_000913	4555965	4555970		3.738176
NC_000913	4555970	4555975		3.683690
NC_000913	4555975	4555980		3.791093
NC_000913	4555980	4555985		4.119034
NC_000913	4555985	4555990		4.335793
NC_000913	4555990	4555995		4.822858
NC_000913	4555995	4556000		3.278729
NC_000913	4556000	4556005		2.651142
NC_000913	4556005	4556010		1.990127
NC_000913	4556010	4556015		1.631088
NC_000913	4556015	4556020		1.338369
NC_000913	4556020	4556025		1.258004
NC_000913	4556025	4556030		1.070597
NC_000913	4556030	4556035		1.106144
NC_000913	4556035	4556040		1.440678
NC_000913	4556040	4556045		1.771609
NC_000913	4556045	4556050		1.707453
NC_000913	4556050	4556055		2.032796
NC_000913	4556055	4556060		2.803236
NC_000913	4556060	4556065		2.683920
NC_000913	4556065	4556070		2.767658
NC_000913	4556070	4556075		2.766716
NC_000913	4556075	4556080		2.915276
NC_000913	4556080	4556085		3.186599
NC_000913	4556085	4556090		2.916986
NC_000913	4556090	4556095		4.475389
NC_000913	4556095	4556100		5.617328
NC_000913	4556100	4556105		5.052427
NC_000913	4556105	4556110		4.906855
NC_000913	4556110	4556115		5.415001
NC_000913	4556115	4556120		5.091804
NC_000913	4556120	4556125		4.286180
NC_000913	4556125	4556130		4.582476
NC_000913	4556130	4556135		4.438687
NC_000913	4556135	4556140		4.020341
NC_000913	4556140	4556145		4.617569
NC_000913	4556145	4556150		4.615131
NC_000913	4556150	4556155		4.265097
NC_000913	4556155	4556160		3.809567
NC_000913	4556160	4556165		3.692382
NC_000913	4556165	4556170		4.685579
NC_000913	4556170	4556175		1.739927
NC_000913	4556175	4556180		1.633053
NC_000913	4556180	4556185		1.546311
NC_000913	4556185	4556190		1.350705
NC_000913	4556190	4556195		1.467200
NC_000913	4556195	4556200		1.542743
NC_000913	4556200	4556205		1.505396
NC_000913	4556205	4556210		3.342082
NC_000913	4556210	4556215		3.860427
NC_000913	4556215	4556220		4.262565
NC_000913	4556220	4556225		4.515244
NC_000913	4556225	4556230		4.807584
NC_000913	4556230	4556235		4.873666
NC_000913	4556235	4556240		5.290566
NC_000913	4556240	4556245		5.204969
NC_000913	4556245	4556250		4.587597
NC_000913	4556250	4556255		5.322208
NC_000913	4556255	4556260		4.857278
NC_000913	4556260	4556265		4.557629
NC_000913	4556265	4556270		4.362537
NC_000913	4556270	4556275		4.332101
NC_000913	4556275	4556280		4.369451
NC_000913	4556280	4556285		5.186539
NC_000913	4556285	4556290		5.518522
NC_000913	4556290	4556295		5.337407
NC_000913	4556295	4556300		5.488049
NC_000913	4556300	4556305		6.074178
NC_000913	4556305	4556310		6.864344
NC_000913	4556310	4556315		6.603749
NC_000913	4556315	4556320		5.501501
NC_000913	4556320	4556325		4.925892
NC_000913	4556325	4556330		4.254315
NC_000913	4556330	4556335		4.684591
NC_000913	4556335	4556340		5.835172
NC_000913	4556340	4556345		6.630038
NC_000913	4556345	4556350		7.833486
NC_000913	4556350	4556355		7.734600
NC_000913	4556355	4556360		7.215722
NC_000913	4556360	4556365		6.853865
NC_000913	4556365	4556370		6.326887
NC_000913	4556370	4556375		6.121523
NC_000913	4556375	4556380		6.175689
NC_000913	4556380	4556385		5.902765
NC_000913	4556385	4556390		5.055916
NC_000913	4556390	4556395		5.169996
NC_000913	4556395	4556400		6.244766
NC_000913	4556400	4556405		7.527978
NC_000913	4556405	4556410		6.702354
NC_000913	4556410	4556415		7.281311
NC_000913	4556415	4556420		7.119383
NC_000913	4556420	4556425		7.209157
NC_000913	4556425	4556430		7.038439
NC_000913	4556430	4556435		6.324941
NC_000913	4556435	4556440		6.349132
NC_000913	4556440	4556445		5.803148
NC_000913	4556445	4556450		5.658957
NC_000913	4556450	4556455		4.482975
NC_000913	4556455	4556460		3.934130
NC_000913	4556460	4556465		3.318607
NC_000913	4556465	4556470		3.226249
NC_000913	4556470	4556475		3.038302
NC_000913	4556475	4556480		2.964582
NC_000913	4556480	4556485		2.915523
NC_000913	4556485	4556490		2.807523
NC_000913	4556490	4556495		3.163918
NC_000913	4556495	4556500		3.068277
NC_000913	4556500	4556505		3.153691
NC_000913	4556505	4556510		2.843425
NC_000913	4556510	4556515		2.320925
NC_000913	4556515	4556520		2.585001
NC_000913	4556520	4556525		2.803082
NC_000913	4556525	4556530		2.323971
NC_000913	4556530	4556535		2.735426
NC_000913	4556535	4556540		3.179092
NC_000913	4556540	4556545		3.022093
NC_000913	4556545	4556550		4.239611
NC_000913	4556550	4556555		3.998694
NC_000913	4556555	4556560		3.300046
NC_000913	4556560	4556565		3.257498
NC_000913	4556565	4556570		3.334301
NC_000913	4556570	4556575		3.306513
NC_000913	4556575	4556580		3.867622
NC_000913	4556580	4556585		3.917471
NC_000913	4556585	4556590		4.071479
NC_000913	4556590	4556595		3.765506
NC_000913	4556595	4556600		4.844050
NC_000913	4556600	4556605		3.542416
NC_000913	4556605	4556610		3.761185
NC_000913	4556610	4556615		2.490562
NC_000913	4556615	4556620		3.196613
NC_000913	4556620	4556625		3.597299
NC_000913	4556625	4556630		2.570250
NC_000913	4556630	4556635		2.896684
NC_000913	4556635	4556640		4.221516
NC_000913	4556640	4556645		4.153547
NC_000913	4556645	4556650		4.661920
NC_000913	4556650	4556655		4.900701
NC_000913	4556655	4556660		6.086063
NC_000913	4556660	4556665		5.873019
NC_000913	4556665	4556670		6.140740
NC_000913	4556670	4556675		6.358678
NC_000913	4556675	4556680		5.873955
NC_000913	4556680	4556685		5.873633
NC_000913	4556685	4556690		5.773002
NC_000913	4556690	4556695		5.667027
NC_000913	4556695	4556700		6.178796
NC_000913	4556700	4556705		6.169329
NC_000913	4556705	4556710		6.131513
NC_000913	4556710	4556715		5.842058
NC_000913	4556715	4556720		5.500796
NC_000913	4556720	4556725		4.751981
NC_000913	4556725	4556730		4.139516
NC_000913	4556730	4556735		3.742874
NC_000913	4556735	4556740		3.094420
NC_000913	4556740	4556745		3.195744
NC_000913	4556745	4556750		3.385854
NC_000913	4556750	4556755		3.183942
NC_000913	4556755	4556760		3.213211
NC_000913	4556760	4556765		3.039279
NC_000913	4556765	4556770		3.264185
NC_000913	4556770	4556775		2.565240
NC_000913	4556775	4556780		2.486691
NC_000913	4556780	4556785		2.113637
NC_000913	4556785	4556790		2.578022
NC_000913	4556790	4556795		2.152491
NC_000913	4556795	4556800		2.404912
NC_000913	4556800	4556805		2.612144
NC_000913	4556805	4556810		2.425197
NC_000913	4556810	4556815		1.153662
NC_000913	4556815	4556820		1.359880
NC_000913	4556820	4556825		1.179697
NC_000913	4556825	4556830		1.334301
NC_000913	4556830	4556835		0.885662
NC_000913	4556835	4556840		0.951392
NC_000913	4556840	4556845		0.583211
NC_000913	4556845	4556850		0.577921
NC_000913	4556850	4556855		0.853376
NC_000913	4556855	4556860		0.992946
NC_000913	4556860	4556865		0.913047
NC_000913	4556865	4556870		0.960647
NC_000913	4556870	4556875		0.926086
NC_000913	4556875	4556880		0.903578
NC_000913	4556880	4556885		0.955216
NC_000913	4556885	4556890		0.956881
NC_000913	4556890	4556895		1.267695
NC_000913	4556895	4556900		1.967008
NC_000913	4556900	4556905		1.041156
NC_000913	4556905	4556910		0.753930
NC_000913	4556910	4556915		0.715400
NC_000913	4556915	4556920		0.656967
NC_000913	4556920	4556925		0.624608
NC_000913	4556925	4556930		0.529332
NC_000913	4556930	4556935		0.530073
NC_000913	4556935	4556940		0.543649
NC_000913	4556940	4556945		0.562907
NC_000913	4556945	4556950		0.565975
NC_000913	4556950	4556955		0.565233
NC_000913	4556955	4556960		0.643669
NC_000913	4556960	4556965		0.710822
NC_000913	4556965	4556970		1.560684
NC_000913	4556970	4556975		1.341051
NC_000913	4556975	4556980		0.972724
NC_000913	4556980	4556985		0.829575
NC_000913	4556985	4556990		0.744012
NC_000913	4556990	4556995		0.584835
NC_000913	4556995	4557000		0.592915
NC_000913	4557000	4557005		0.459485
NC_000913	4557005	4557010		0.604328
NC_000913	4557010	4557015		0.991639
NC_000913	4557015	4557020		1.200204
NC_000913	4557020	4557025		1.382720
NC_000913	4557025	4557030		1.399969
NC_000913	4557030	4557035		1.351523
NC_000913	4557035	4557040		1.326085
NC_000913	4557040	4557045		1.530801
NC_000913	4557045	4557050		0.864611
NC_000913	4557050	4557055		0.675377
NC_000913	4557055	4557060		0.605245
NC_000913	4557060	4557065		0.438816
NC_000913	4557065	4557070		0.410494
NC_000913	4557070	4557075		0.225038
NC_000913	4557075	4557080		0.201552
NC_000913	4557080	4557085		0.188678
NC_000913	4557085	4557090		0.209338
NC_000913	4557090	4557095		0.182762
NC_000913	4557095	4557100		0.198464
NC_000913	4557100	4557105		0.219905
NC_000913	4557105	4557110		0.336021
NC_000913	4557110	4557115		0.480458
NC_000913	4557115	4557120		0.288692
NC_000913	4557120	4557125		0.210035
NC_000913	4557125	4557130		0.168484
NC_000913	4557130	4557135		0.225593
NC_000913	4557135	4557140		0.228789
NC_000913	4557140	4557145		0.232495
NC_000913	4557145	4557150		0.281678
NC_000913	4557150	4557155		0.337103
NC_000913	4557155	4557160		0.476305
NC_000913	4557160	4557165		0.403432
NC_000913	4557165	4557170		0.398934
NC_000913	4557170	4557175		0.333311
NC_000913	4557175	4557180		0.280568
NC_000913	4557180	4557185		0.285644
NC_000913	4557185	4557190		0.232465
NC_000913	4557190	4557195		0.192959
NC_000913	4557195	4557200		0.169479
NC_000913	4557200	4557205		0.195672
NC_000913	4557205	4557210		0.215482
NC_000913	4557210	4557215		0.234361
NC_000913	4557215	4557220		0.325162
NC_000913	4557220	4557225		0.610351
NC_000913	4557225	4557230		0.486537
NC_000913	4557230	4557235		0.460591
NC_000913	4557235	4557240		0.460376
NC_000913	4557240	4557245		0.476280
NC_000913	4557245	4557250		0.460859
NC_000913	4557250	4557255		0.455842
NC_000913	4557255	4557260		0.360201
NC_000913	4557260	4557265		0.283999
NC_000913	4557265	4557270		0.291961
NC_000913	4557270	4557275		0.366024
NC_000913	4557275	4557280		0.408396
NC_000913	4557280	4557285		0.469817
NC_000913	4557285	4557290		0.556695
NC_000913	4557290	4557295		0.926820
NC_000913	4557295	4557300		0.984659
NC_000913	4557300	4557305		0.927065
NC_000913	4557305	4557310		0.933766
NC_000913	4557310	4557315		0.969902
NC_000913	4557315	4557320		0.747482
NC_000913	4557320	4557325		0.615050
NC_000913	4557325	4557330		0.495505
NC_000913	4557330	4557335		0.546625
NC_000913	4557335	4557340		0.761529
NC_000913	4557340	4557345		0.674669
NC_000913	4557345	4557350		0.567531
NC_000913	4557350	4557355		0.442085
NC_000913	4557355	4557360		0.371106
NC_000913	4557360	4557365		0.381446
NC_000913	4557365	4557370		0.373263
NC_000913	4557370	4557375		0.411926
NC_000913	4557375	4557380		0.503450
NC_000913	4557380	4557385		0.578082
NC_000913	4557385	4557390		0.697357
NC_000913	4557390	4557395		0.458939
NC_000913	4557395	4557400		0.376217
NC_000913	4557400	4557405		0.319534
NC_000913	4557405	4557410		0.237718
NC_000913	4557410	4557415		0.142185
NC_000913	4557415	4557420		0.104351
NC_000913	4557420	4557425		0.097846
NC_000913	4557425	4557430		0.110718
NC_000913	4557430	4557435		0.090893
NC_000913	4557435	4557440		0.064169
NC_000913	4557440	4557445		0.066583
NC_000913	4557445	4557450		0.171595
NC_000913	4557450	4557455		0.122603
NC_000913	4557455	4557460		0.069460
NC_000913	4557460	4557465		0.070099
NC_000913	4557465	4557470		0.050313
NC_000913	4557470	4557475		0.034892
NC_000913	4557475	4557480		0.033782
NC_000913	4557480	4557485		0.023832
NC_000913	4557485	4557490		0.037750
NC_000913	4557490	4557495		0.035307
NC_000913	4557495	4557500		0.041455
NC_000913	4557500	4557505		0.016854
NC_000913	4557505	4557510		0.008591
NC_000913	4557510	4557515		0.008287
NC_000913	4557515	4557520		0.018374
NC_000913	4557520	4557525		0.023468
NC_000913	4557525	4557530		0.045962
NC_000913	4557530	4557535		0.044099
NC_000913	4557535	4557540		0.116580
NC_000913	4557540	4557545		0.183221
NC_000913	4557545	4557550		0.244584
NC_000913	4557550	4557555		0.248040
NC_000913	4557555	4557560		0.228483
NC_000913	4557560	4557565		0.264300
NC_000913	4557565	4557570		0.143845
NC_000913	4557570	4557575		0.122779
NC_000913	4557575	4557580		0.097632
NC_000913	4557580	4557585		0.071507
NC_000913	4557585	4557590		0.072054
NC_000913	4557590	4557595		0.044767
NC_000913	4557595	4557600		0.060407
NC_000913	4557600	4557605		0.086025
NC_000913	4557605	4557610		0.175215
NC_000913	4557610	4557615		0.198578
NC_000913	4557615	4557620		0.176913
NC_000913	4557620	4557625		0.236426
NC_000913	4557625	4557630		0.277693
NC_000913	4557630	4557635		0.160819
NC_000913	4557635	4557640		0.043333
NC_000913	4557640	4557645		0.036365
NC_000913	4557645	4557650		0.034879
NC_000913	4557650	4557655		0.033291
NC_000913	4557655	4557660		0.020635
NC_000913	4557660	4557665		0.094349
NC_000913	4557665	4557670		0.068051
NC_000913	4557670	4557675		0.066585
NC_000913	4557675	4557680		0.105983
NC_000913	4557680	4557685		0.077999
NC_000913	4557685	4557690		0.086806
NC_000913	4557690	4557695		0.077518
NC_000913	4557695	4557700		0.117836
NC_000913	4557700	4557705		0.210227
NC_000913	4557705	4557710		0.173720
NC_000913	4557710	4557715		0.183800
NC_000913	4557715	4557720		0.142428
NC_000913	4557720	4557725		0.159843
NC_000913	4557725	4557730		0.169361
NC_000913	4557730	4557735		0.203847
NC_000913	4557735	4557740		0.315429
NC_000913	4557740	4557745		0.370024
NC_000913	4557745	4557750		0.309395
NC_000913	4557750	4557755		0.333740
NC_000913	4557755	4557760		0.329301
NC_000913	4557760	4557765		0.362720
NC_000913	4557765	4557770		0.289772
NC_000913	4557770	4557775		0.115812
NC_000913	4557775	4557780		0.025675
NC_000913	4557780	4557785		0.001392
NC_000913	4557785	4557790		0.000606
NC_000913	4557790	4557795		0.000576
NC_000913	4557795	4557800		0.001081
NC_000913	4557800	4557805		0.000498
NC_000913	4557805	4557810		0.000338
NC_000913	4557810	4557815		0.000256
NC_000913	4557815	4557820		0.000111
NC_000913	4557820	4557825		0.000122
NC_000913	4557825	4557830		0.000172
NC_000913	4557830	4557835		0.000221
NC_000913	4557835	4557840		0.000377
NC_000913	4557840	4557845		0.000666
NC_000913	4557845	4557850		0.001078
NC_000913	4557850	4557855		0.001303
NC_000913	4557855	4557860		0.001289
NC_000913	4557860	4557865		0.001446
NC_000913	4557865	4557870		0.001775
NC_000913	4557870	4557875		0.003545
NC_000913	4557875	4557880		0.003680
NC_000913	4557880	4557885		0.005226
NC_000913	4557885	4557890		0.063671
NC_000913	4557890	4557895		0.066663
NC_000913	4557895	4557900		0.174296
NC_000913	4557900	4557905		0.389981
NC_000913	4557905	4557910		0.395889
NC_000913	4557910	4557915		0.360954
NC_000913	4557915	4557920		0.386924
NC_000913	4557920	4557925		0.377521
NC_000913	4557925	4557930		0.331106
NC_000913	4557930	4557935		0.136000
NC_000913	4557935	4557940		0.225707
NC_000913	4557940	4557945		0.225328
NC_000913	4557945	4557950		0.214915
NC_000913	4557950	4557955		0.302684
NC_000913	4557955	4557960		0.307277
NC_000913	4557960	4557965		0.463109
NC_000913	4557965	4557970		0.441751
NC_000913	4557970	4557975		0.462570
NC_000913	4557975	4557980		0.496306
NC_000913	4557980	4557985		0.650883
NC_000913	4557985	4557990		0.623821
NC_000913	4557990	4557995		0.782717
NC_000913	4557995	4558000		1.103597
NC_000913	4558000	4558005		0.815331
NC_000913	4558005	4558010		0.570051
NC_000913	4558010	4558015		0.498223
NC_000913	4558015	4558020		0.510389
NC_000913	4558020	4558025		0.525090
NC_000913	4558025	4558030		0.485985
NC_000913	4558030	4558035		0.434567
NC_000913	4558035	4558040		0.548995
NC_000913	4558040	4558045		0.677155
NC_000913	4558045	4558050		0.711378
NC_000913	4558050	4558055		0.691632
NC_000913	4558055	4558060		0.609175
NC_000913	4558060	4558065		0.521001
NC_000913	4558065	4558070		0.537042
NC_000913	4558070	4558075		0.177291
NC_000913	4558075	4558080		0.132159
NC_000913	4558080	4558085		0.086756
NC_000913	4558085	4558090		0.045462
NC_000913	4558090	4558095		0.086537
NC_000913	4558095	4558100		0.089626
NC_000913	4558100	4558105		0.087977
NC_000913	4558105	4558110		0.084834
NC_000913	4558110	4558115		0.107709
NC_000913	4558115	4558120		0.327256
NC_000913	4558120	4558125		0.774529
NC_000913	4558125	4558130		0.568186
NC_000913	4558130	4558135		0.545451
NC_000913	4558135	4558140		0.321337
NC_000913	4558140	4558145		0.244696
NC_000913	4558145	4558150		0.248438
NC_000913	4558150	4558155		0.232485
NC_000913	4558155	4558160		0.229537
NC_000913	4558160	4558165		0.260640
NC_000913	4558165	4558170		0.238575
NC_000913	4558170	4558175		0.195683
NC_000913	4558175	4558180		0.163668
NC_000913	4558180	4558185		0.091226
NC_000913	4558185	4558190		0.066800
NC_000913	4558190	4558195		0.038126
NC_000913	4558195	4558200		0.041118
NC_000913	4558200	4558205		0.043284
NC_000913	4558205	4558210		0.028175
NC_000913	4558210	4558215		0.026972
NC_000913	4558215	4558220		0.021657
NC_000913	4558220	4558225		0.021444
NC_000913	4558225	4558230		0.026692
NC_000913	4558230	4558235		0.025224
NC_000913	4558235	4558240		0.012848
NC_000913	4558240	4558245		0.007052
NC_000913	4558245	4558250		0.003624
NC_000913	4558250	4558255		0.003665
NC_000913	4558255	4558260		0.002604
NC_000913	4558260	4558265		0.001692
NC_000913	4558265	4558270		0.001296
NC_000913	4558270	4558275		0.001385
NC_000913	4558275	4558280		0.002114
NC_000913	4558280	4558285		0.003232
NC_000913	4558285	4558290		0.006034
NC_000913	4558290	4558295		0.008936
NC_000913	4558295	4558300		0.012641
NC_000913	4558300	4558305		0.015176
NC_000913	4558305	4558310		0.019029
NC_000913	4558310	4558315		0.020373
NC_000913	4558315	4558320		0.024652
NC_000913	4558320	4558325		0.024383
NC_000913	4558325	4558330		0.024461
NC_000913	4558330	4558335		0.046716
NC_000913	4558335	4558340		0.074236
NC_000913	4558340	4558345		0.094417
NC_000913	4558345	4558350		0.086799
NC_000913	4558350	4558355		0.094431
NC_000913	4558355	4558360		0.138516
NC_000913	4558360	4558365		0.119102
NC_000913	4558365	4558370		0.185110
NC_000913	4558370	4558375		0.303869
NC_000913	4558375	4558380		0.400278
NC_000913	4558380	4558385		0.416413
NC_000913	4558385	4558390		0.406394
NC_000913	4558390	4558395		0.481596
NC_000913	4558395	4558400		0.504723
NC_000913	4558400	4558405		0.742585
NC_000913	4558405	4558410		0.749079
NC_000913	4558410	4558415		0.819657
NC_000913	4558415	4558420		0.876361
NC_000913	4558420	4558425		1.124868
NC_000913	4558425	4558430		0.984445
NC_000913	4558430	4558435		0.829667
NC_000913	4558435	4558440		0.533270
NC_000913	4558440	4558445		0.533489
NC_000913	4558445	4558450		0.496965
NC_000913	4558450	4558455		0.491876
NC_000913	4558455	4558460		0.338547
NC_000913	4558460	4558465		0.220897
NC_000913	4558465	4558470		0.252721
NC_000913	4558470	4558475		0.195878
NC_000913	4558475	4558480		0.227422
NC_000913	4558480	4558485		0.230050
NC_000913	4558485	4558490		0.273338
NC_000913	4558490	4558495		0.302510
NC_000913	4558495	4558500		0.388714
NC_000913	4558500	4558505		0.336098
NC_000913	4558505	4558510		0.444345
NC_000913	4558510	4558515		0.158357
NC_000913	4558515	4558520		0.129145
NC_000913	4558520	4558525		0.130237
NC_000913	4558525	4558530		0.171211
NC_000913	4558530	4558535		0.186158
NC_000913	4558535	4558540		0.205043
NC_000913	4558540	4558545		0.210128
NC_000913	4558545	4558550		0.272527
NC_000913	4558550	4558555		0.303700
NC_000913	4558555	4558560		0.748767
NC_000913	4558560	4558565		1.040882
NC_000913	4558565	4558570		0.820584
NC_000913	4558570	4558575		0.502636
NC_000913	4558575	4558580		0.276147
NC_000913	4558580	4558585		0.230639
NC_000913	4558585	4558590		0.214241
NC_000913	4558590	4558595		0.182953
NC_000913	4558595	4558600		0.209819
NC_000913	4558600	4558605		0.188967
NC_000913	4558605	4558610		0.128442
NC_000913	4558610	4558615		0.072762
NC_000913	4558615	4558620		0.101481
NC_000913	4558620	4558625		0.097685
NC_000913	4558625	4558630		0.112484
NC_000913	4558630	4558635		0.057958
NC_000913	4558635	4558640		0.105007
NC_000913	4558640	4558645		0.048366
NC_000913	4558645	4558650		0.053532
NC_000913	4558650	4558655		0.049422
NC_000913	4558655	4558660		0.050357
NC_000913	4558660	4558665		0.064748
NC_000913	4558665	4558670		0.058736
NC_000913	4558670	4558675		0.086444
NC_000913	4558675	4558680		0.098397
NC_000913	4558680	4558685		0.108859
NC_000913	4558685	4558690		0.135928
NC_000913	4558690	4558695		0.150431
NC_000913	4558695	4558700		0.172722
NC_000913	4558700	4558705		0.139889
NC_000913	4558705	4558710		0.170756
NC_000913	4558710	4558715		0.146483
NC_000913	4558715	4558720		0.097037
NC_000913	4558720	4558725		0.116671
NC_000913	4558725	4558730		0.136411
NC_000913	4558730	4558735		0.078635
NC_000913	4558735	4558740		0.065041
NC_000913	4558740	4558745		0.066510
NC_000913	4558745	4558750		0.063356
NC_000913	4558750	4558755		0.064344
NC_000913	4558755	4558760		0.117907
NC_000913	4558760	4558765		0.102878
NC_000913	4558765	4558770		0.155107
NC_000913	4558770	4558775		0.167427
NC_000913	4558775	4558780		0.039135
NC_000913	4558780	4558785		0.028181
NC_000913	4558785	4558790		0.025412
NC_000913	4558790	4558795		0.024714
NC_000913	4558795	4558800		0.060870
NC_000913	4558800	4558805		0.108455
NC_000913	4558805	4558810		0.130818
NC_000913	4558810	4558815		0.165059
NC_000913	4558815	4558820		0.343464
NC_000913	4558820	4558825		0.314696
NC_000913	4558825	4558830		0.311652
NC_000913	4558830	4558835		0.241372
NC_000913	4558835	4558840		0.140371
NC_000913	4558840	4558845		0.135699
NC_000913	4558845	4558850		0.134067
NC_000913	4558850	4558855		0.139549
NC_000913	4558855	4558860		0.128784
NC_000913	4558860	4558865		0.173307
NC_000913	4558865	4558870		0.226098
NC_000913	4558870	4558875		0.198173
NC_000913	4558875	4558880		0.295148
NC_000913	4558880	4558885		0.278502
NC_000913	4558885	4558890		0.290196
NC_000913	4558890	4558895		0.470991
NC_000913	4558895	4558900		0.411730
NC_000913	4558900	4558905		0.457888
NC_000913	4558905	4558910		0.484624
NC_000913	4558910	4558915		0.737861
NC_000913	4558915	4558920		0.904854
NC_000913	4558920	4558925		0.954751
NC_000913	4558925	4558930		0.750306
NC_000913	4558930	4558935		0.849204
NC_000913	4558935	4558940		0.606719
NC_000913	4558940	4558945		0.578166
NC_000913	4558945	4558950		0.468129
NC_000913	4558950	4558955		0.468620
NC_000913	4558955	4558960		0.530707
NC_000913	4558960	4558965		0.417423
NC_000913	4558965	4558970		0.399197
NC_000913	4558970	4558975		0.375707
NC_000913	4558975	4558980		0.539944
NC_000913	4558980	4558985		0.628103
NC_000913	4558985	4558990		0.670911
NC_000913	4558990	4558995		0.454703
NC_000913	4558995	4559000		0.338048
NC_000913	4559000	4559005		0.134707
NC_000913	4559005	4559010		0.059953
NC_000913	4559010	4559015		0.070059
NC_000913	4559015	4559020		0.063164
NC_000913	4559020	4559025		0.045863
NC_000913	4559025	4559030		0.039589
NC_000913	4559030	4559035		0.058910
NC_000913	4559035	4559040		0.043465
NC_000913	4559040	4559045		0.049446
NC_000913	4559045	4559050		0.044226
NC_000913	4559050	4559055		0.050881
NC_000913	4559055	4559060		0.066499
NC_000913	4559060	4559065		0.036914
NC_000913	4559065	4559070		0.024746
NC_000913	4559070	4559075		0.042719
NC_000913	4559075	4559080		0.034494
NC_000913	4559080	4559085		0.046187
NC_000913	4559085	4559090		0.052858
NC_000913	4559090	4559095		0.057056
NC_000913	4559095	4559100		0.185806
NC_000913	4559100	4559105		0.239175
NC_000913	4559105	4559110		0.309222
NC_000913	4559110	4559115		0.267944
NC_000913	4559115	4559120		0.274446
NC_000913	4559120	4559125		0.116898
NC_000913	4559125	4559130		0.093384
NC_000913	4559130	4559135		0.117955
NC_000913	4559135	4559140		0.113846
NC_000913	4559140	4559145		0.133049
NC_000913	4559145	4559150		0.129502
NC_000913	4559150	4559155		0.166735
NC_000913	4559155	4559160		0.363030
NC_000913	4559160	4559165		0.383291
NC_000913	4559165	4559170		0.441940
NC_000913	4559170	4559175		0.430043
NC_000913	4559175	4559180		0.406143
NC_000913	4559180	4559185		0.446468
NC_000913	4559185	4559190		0.600058
NC_000913	4559190	4559195		0.614076
NC_000913	4559195	4559200		0.620825
NC_000913	4559200	4559205		0.637071
NC_000913	4559205	4559210		0.524356
NC_000913	4559210	4559215		0.505177
NC_000913	4559215	4559220		0.488805
NC_000913	4559220	4559225		0.384231
NC_000913	4559225	4559230		0.371042
NC_000913	4559230	4559235		0.431487
NC_000913	4559235	4559240		0.469677
NC_000913	4559240	4559245		0.450901
NC_000913	4559245	4559250		0.435531
NC_000913	4559250	4559255		0.364172
NC_000913	4559255	4559260		0.349359
NC_000913	4559260	4559265		0.299926
NC_000913	4559265	4559270		0.278417
NC_000913	4559270	4559275		0.295174
NC_000913	4559275	4559280		0.358397
NC_000913	4559280	4559285		0.343816
NC_000913	4559285	4559290		0.367855
NC_000913	4559290	4559295		0.303179
NC_000913	4559295	4559300		0.330580
NC_000913	4559300	4559305		0.315929
NC_000913	4559305	4559310		0.319973
NC_000913	4559310	4559315		0.391452
NC_000913	4559315	4559320		0.403180
NC_000913	4559320	4559325		0.366885
NC_000913	4559325	4559330		0.352997
NC_000913	4559330	4559335		0.368963
NC_000913	4559335	4559340		0.209993
NC_000913	4559340	4559345		0.256485
NC_000913	4559345	4559350		0.174312
NC_000913	4559350	4559355		0.155610
NC_000913	4559355	4559360		0.226694
NC_000913	4559360	4559365		0.286777
NC_000913	4559365	4559370		0.305250
NC_000913	4559370	4559375		0.655111
NC_000913	4559375	4559380		0.601856
NC_000913	4559380	4559385		0.501771
NC_000913	4559385	4559390		0.391928
NC_000913	4559390	4559395		0.259946
NC_000913	4559395	4559400		0.145892
NC_000913	4559400	4559405		0.127711
NC_000913	4559405	4559410		0.116056
NC_000913	4559410	4559415		0.098287
NC_000913	4559415	4559420		0.094585
NC_000913	4559420	4559425		0.077548
NC_000913	4559425	4559430		0.086005
NC_000913	4559430	4559435		0.094466
NC_000913	4559435	4559440		0.099564
NC_000913	4559440	4559445		0.064595
NC_000913	4559445	4559450		0.038967
NC_000913	4559450	4559455		0.041079
NC_000913	4559455	4559460		0.048058
NC_000913	4559460	4559465		0.055263
NC_000913	4559465	4559470		0.104421
NC_000913	4559470	4559475		0.119971
NC_000913	4559475	4559480		0.152211
NC_000913	4559480	4559485		0.127243
NC_000913	4559485	4559490		0.134209
NC_000913	4559490	4559495		0.134165
NC_000913	4559495	4559500		0.110476
NC_000913	4559500	4559505		0.086427
NC_000913	4559505	4559510		0.159666
NC_000913	4559510	4559515		0.171384
NC_000913	4559515	4559520		0.201357
NC_000913	4559520	4559525		0.200883
NC_000913	4559525	4559530		0.264596
NC_000913	4559530	4559535		0.336085
NC_000913	4559535	4559540		0.366945
NC_000913	4559540	4559545		0.822701
NC_000913	4559545	4559550		1.133537
NC_000913	4559550	4559555		1.136923
NC_000913	4559555	4559560		0.899478
NC_000913	4559560	4559565		0.714576
NC_000913	4559565	4559570		0.694409
NC_000913	4559570	4559575		0.726045
NC_000913	4559575	4559580		0.619209
NC_000913	4559580	4559585		1.037233
NC_000913	4559585	4559590		0.930976
NC_000913	4559590	4559595		0.912703
NC_000913	4559595	4559600		0.980361
NC_000913	4559600	4559605		0.686601
NC_000913	4559605	4559610		0.512801
NC_000913	4559610	4559615		0.324304
NC_000913	4559615	4559620		0.376149
NC_000913	4559620	4559625		0.448820
NC_000913	4559625	4559630		0.485055
NC_000913	4559630	4559635		0.602226
NC_000913	4559635	4559640		0.616368
NC_000913	4559640	4559645		0.702228
NC_000913	4559645	4559650		0.666761
NC_000913	4559650	4559655		0.500191
NC_000913	4559655	4559660		0.415474
NC_000913	4559660	4559665		0.448013
NC_000913	4559665	4559670		0.518053
NC_000913	4559670	4559675		0.669705
NC_000913	4559675	4559680		1.042753
NC_000913	4559680	4559685		0.414632
NC_000913	4559685	4559690		0.315028
NC_000913	4559690	4559695		0.270071
NC_000913	4559695	4559700		0.221119
NC_000913	4559700	4559705		0.177709
NC_000913	4559705	4559710		0.197703
NC_000913	4559710	4559715		0.179198
NC_000913	4559715	4559720		0.333549
NC_000913	4559720	4559725		0.340408
NC_000913	4559725	4559730		0.322620
NC_000913	4559730	4559735		0.326008
NC_000913	4559735	4559740		0.286616
NC_000913	4559740	4559745		0.292657
NC_000913	4559745	4559750		0.288742
NC_000913	4559750	4559755		0.219529
NC_000913	4559755	4559760		0.176817
NC_000913	4559760	4559765		0.225579
NC_000913	4559765	4559770		0.383826
NC_000913	4559770	4559775		0.365973
NC_000913	4559775	4559780		0.236434
NC_000913	4559780	4559785		0.154039
NC_000913	4559785	4559790		0.129753
NC_000913	4559790	4559795		0.096243
NC_000913	4559795	4559800		0.114040
NC_000913	4559800	4559805		0.092101
NC_000913	4559805	4559810		0.131848
NC_000913	4559810	4559815		0.340747
NC_000913	4559815	4559820		0.303337
NC_000913	4559820	4559825		0.317828
NC_000913	4559825	4559830		0.465678
NC_000913	4559830	4559835		0.357644
NC_000913	4559835	4559840		0.414501
NC_000913	4559840	4559845		0.519522
NC_000913	4559845	4559850		0.396310
NC_000913	4559850	4559855		0.422467
NC_000913	4559855	4559860		0.374008
NC_000913	4559860	4559865		0.328623
NC_000913	4559865	4559870		0.248724
NC_000913	4559870	4559875		0.227007
NC_000913	4559875	4559880		0.325644
NC_000913	4559880	4559885		0.343914
NC_000913	4559885	4559890		0.314946
NC_000913	4559890	4559895		0.283263
NC_000913	4559895	4559900		0.290181
NC_000913	4559900	4559905		0.259240
NC_000913	4559905	4559910		0.297616
NC_000913	4559910	4559915		0.273358
NC_000913	4559915	4559920		0.199659
NC_000913	4559920	4559925		0.193828
NC_000913	4559925	4559930		0.142356
NC_000913	4559930	4559935		0.125455
NC_000913	4559935	4559940		0.048020
NC_000913	4559940	4559945		0.061771
NC_000913	4559945	4559950		0.060218
NC_000913	4559950	4559955		0.056491
NC_000913	4559955	4559960		0.055616
NC_000913	4559960	4559965		0.071507
NC_000913	4559965	4559970		0.041953
NC_000913	4559970	4559975		0.029333
NC_000913	4559975	4559980		0.043635
NC_000913	4559980	4559985		0.047495
NC_000913	4559985	4559990		0.059353
NC_000913	4559990	4559995		0.055425
NC_000913	4559995	4560000		0.077638
NC_000913	4560000	4560005		0.067076
NC_000913	4560005	4560010		0.058060
NC_000913	4560010	4560015		0.049286
NC_000913	4560015	4560020		0.078467
NC_000913	4560020	4560025		0.072547
NC_000913	4560025	4560030		0.071763
NC_000913	4560030	4560035		0.089824
NC_000913	4560035	4560040		0.149388
NC_000913	4560040	4560045		0.267561
NC_000913	4560045	4560050		0.192842
NC_000913	4560050	4560055		0.180934
NC_000913	4560055	4560060		0.203171
NC_000913	4560060	4560065		0.201913
NC_000913	4560065	4560070		0.209863
NC_000913	4560070	4560075		0.299196
NC_000913	4560075	4560080		0.222304
NC_000913	4560080	4560085		0.513266
NC_000913	4560085	4560090		0.477367
NC_000913	4560090	4560095		0.724215
NC_000913	4560095	4560100		0.739091
NC_000913	4560100	4560105		0.641430
NC_000913	4560105	4560110		0.722254
NC_000913	4560110	4560115		0.530420
NC_000913	4560115	4560120		0.440333
NC_000913	4560120	4560125		0.387883
NC_000913	4560125	4560130		0.377225
NC_000913	4560130	4560135		0.452498
NC_000913	4560135	4560140		0.356359
NC_000913	4560140	4560145		0.318225
NC_000913	4560145	4560150		0.300089
NC_000913	4560150	4560155		0.362189
NC_000913	4560155	4560160		0.243446
NC_000913	4560160	4560165		0.227436
NC_000913	4560165	4560170		0.102771
NC_000913	4560170	4560175		0.119546
NC_000913	4560175	4560180		0.076233
NC_000913	4560180	4560185		0.083956
NC_000913	4560185	4560190		0.100331
NC_000913	4560190	4560195		0.075570
NC_000913	4560195	4560200		0.118352
NC_000913	4560200	4560205		0.096393
NC_000913	4560205	4560210		0.124388
NC_000913	4560210	4560215		0.165793
NC_000913	4560215	4560220		0.141343
NC_000913	4560220	4560225		0.147218
NC_000913	4560225	4560230		0.187544
NC_000913	4560230	4560235		0.195561
NC_000913	4560235	4560240		0.208555
NC_000913	4560240	4560245		0.217237
NC_000913	4560245	4560250		0.245244
NC_000913	4560250	4560255		0.327553
NC_000913	4560255	4560260		0.300698
NC_000913	4560260	4560265		0.270985
NC_000913	4560265	4560270		0.300437
NC_000913	4560270	4560275		0.300022
NC_000913	4560275	4560280		0.453179
NC_000913	4560280	4560285		0.345992
NC_000913	4560285	4560290		0.224413
NC_000913	4560290	4560295		0.290810
NC_000913	4560295	4560300		0.308458
NC_000913	4560300	4560305		0.362134
NC_000913	4560305	4560310		0.376244
NC_000913	4560310	4560315		0.403910
NC_000913	4560315	4560320		0.457165
NC_000913	4560320	4560325		0.506431
NC_000913	4560325	4560330		0.474934
NC_000913	4560330	4560335		0.650273
NC_000913	4560335	4560340		0.485108
NC_000913	4560340	4560345		0.483425
NC_000913	4560345	4560350		0.172906
NC_000913	4560350	4560355		0.132151
NC_000913	4560355	4560360		0.137148
NC_000913	4560360	4560365		0.125190
NC_000913	4560365	4560370		0.133863
NC_000913	4560370	4560375		0.160753
NC_000913	4560375	4560380		0.171684
NC_000913	4560380	4560385		0.209831
NC_000913	4560385	4560390		0.855599
NC_000913	4560390	4560395		0.486276
NC_000913	4560395	4560400		0.378453
NC_000913	4560400	4560405		0.338758
NC_000913	4560405	4560410		0.330403
NC_000913	4560410	4560415		0.256852
NC_000913	4560415	4560420		0.153373
NC_000913	4560420	4560425		0.142762
NC_000913	4560425	4560430		0.163492
NC_000913	4560430	4560435		0.150329
NC_000913	4560435	4560440		0.197802
NC_000913	4560440	4560445		0.318318
NC_000913	4560445	4560450		0.350406
NC_000913	4560450	4560455		0.325283
NC_000913	4560455	4560460		0.368898
NC_000913	4560460	4560465		0.352590
NC_000913	4560465	4560470		0.338517
NC_000913	4560470	4560475		0.322598
NC_000913	4560475	4560480		0.257987
NC_000913	4560480	4560485		0.247874
NC_000913	4560485	4560490		0.216052
NC_000913	4560490	4560495		0.187044
NC_000913	4560495	4560500		0.152071
NC_000913	4560500	4560505		0.233683
NC_000913	4560505	4560510		0.267549
NC_000913	4560510	4560515		0.249725
NC_000913	4560515	4560520		0.381591
NC_000913	4560520	4560525		0.436439
NC_000913	4560525	4560530		0.372304
NC_000913	4560530	4560535		0.206495
NC_000913	4560535	4560540		0.117003
NC_000913	4560540	4560545		0.119402
NC_000913	4560545	4560550		0.164072
NC_000913	4560550	4560555		0.153434
NC_000913	4560555	4560560		0.161398
NC_000913	4560560	4560565		0.179920
NC_000913	4560565	4560570		0.287074
NC_000913	4560570	4560575		0.362254
NC_000913	4560575	4560580		0.493106
NC_000913	4560580	4560585		0.407692
NC_000913	4560585	4560590		0.441635
NC_000913	4560590	4560595		0.478646
NC_000913	4560595	4560600		0.590221
NC_000913	4560600	4560605		0.773098
NC_000913	4560605	4560610		0.790414
NC_000913	4560610	4560615		0.864517
NC_000913	4560615	4560620		1.004023
NC_000913	4560620	4560625		0.946802
NC_000913	4560625	4560630		0.863653
NC_000913	4560630	4560635		0.355370
NC_000913	4560635	4560640		0.299294
NC_000913	4560640	4560645		0.283985
NC_000913	4560645	4560650		0.263268
NC_000913	4560650	4560655		0.248195
NC_000913	4560655	4560660		0.245005
NC_000913	4560660	4560665		0.180083
NC_000913	4560665	4560670		0.186187
NC_000913	4560670	4560675		0.371237
NC_000913	4560675	4560680		0.494583
NC_000913	4560680	4560685		1.331672
NC_000913	4560685	4560690		1.304691
NC_000913	4560690	4560695		1.129824
NC_000913	4560695	4560700		1.000981
NC_000913	4560700	4560705		1.349604
NC_000913	4560705	4560710		1.030669
NC_000913	4560710	4560715		1.300596
NC_000913	4560715	4560720		0.822908
NC_000913	4560720	4560725		1.006203
NC_000913	4560725	4560730		1.004645
NC_000913	4560730	4560735		1.038628
NC_000913	4560735	4560740		1.186980
NC_000913	4560740	4560745		1.181538
NC_000913	4560745	4560750		1.564101
NC_000913	4560750	4560755		1.881170
NC_000913	4560755	4560760		2.277212
NC_000913	4560760	4560765		2.330934
NC_000913	4560765	4560770		2.737501
NC_000913	4560770	4560775		2.642155
NC_000913	4560775	4560780		2.486079
NC_000913	4560780	4560785		1.988974
NC_000913	4560785	4560790		1.608580
NC_000913	4560790	4560795		1.427196
NC_000913	4560795	4560800		1.170006
NC_000913	4560800	4560805		1.090732
NC_000913	4560805	4560810		1.248775
NC_000913	4560810	4560815		1.281692
NC_000913	4560815	4560820		1.155807
NC_000913	4560820	4560825		1.047784
NC_000913	4560825	4560830		1.037614
NC_000913	4560830	4560835		0.932834
NC_000913	4560835	4560840		0.879459
NC_000913	4560840	4560845		0.864148
NC_000913	4560845	4560850		0.828837
NC_000913	4560850	4560855		0.770256
NC_000913	4560855	4560860		0.936151
NC_000913	4560860	4560865		1.031804
NC_000913	4560865	4560870		0.978892
NC_000913	4560870	4560875		1.808311
NC_000913	4560875	4560880		1.749410
NC_000913	4560880	4560885		1.653956
NC_000913	4560885	4560890		1.181163
NC_000913	4560890	4560895		0.612129
NC_000913	4560895	4560900		0.413385
NC_000913	4560900	4560905		0.150839
NC_000913	4560905	4560910		0.113552
NC_000913	4560910	4560915		0.079733
NC_000913	4560915	4560920		0.066671
NC_000913	4560920	4560925		0.052458
NC_000913	4560925	4560930		0.048133
NC_000913	4560930	4560935		0.024165
NC_000913	4560935	4560940		0.039825
NC_000913	4560940	4560945		0.051397
NC_000913	4560945	4560950		0.026004
NC_000913	4560950	4560955		0.030936
NC_000913	4560955	4560960		0.025755
NC_000913	4560960	4560965		0.020474
NC_000913	4560965	4560970		0.018719
NC_000913	4560970	4560975		0.017650
NC_000913	4560975	4560980		0.008455
NC_000913	4560980	4560985		0.015751
NC_000913	4560985	4560990		0.018749
NC_000913	4560990	4560995		0.014159
NC_000913	4560995	4561000		0.018048
NC_000913	4561000	4561005		0.017920
NC_000913	4561005	4561010		0.016247
NC_000913	4561010	4561015		0.016970
NC_000913	4561015	4561020		0.015633
NC_000913	4561020	4561025		0.007442
NC_000913	4561025	4561030		0.007228
NC_000913	4561030	4561035		0.009424
NC_000913	4561035	4561040		0.010827
NC_000913	4561040	4561045		0.023760
NC_000913	4561045	4561050		0.018018
NC_000913	4561050	4561055		0.035136
NC_000913	4561055	4561060		0.040110
NC_000913	4561060	4561065		0.035447
NC_000913	4561065	4561070		0.042523
NC_000913	4561070	4561075		0.033901
NC_000913	4561075	4561080		0.039795
NC_000913	4561080	4561085		0.045124
NC_000913	4561085	4561090		0.066099
NC_000913	4561090	4561095		0.096232
NC_000913	4561095	4561100		0.115113
NC_000913	4561100	4561105		0.093451
NC_000913	4561105	4561110		0.099933
NC_000913	4561110	4561115		0.070504
NC_000913	4561115	4561120		0.095038
NC_000913	4561120	4561125		0.111887
NC_000913	4561125	4561130		0.123985
NC_000913	4561130	4561135		0.181837
NC_000913	4561135	4561140		0.262906
NC_000913	4561140	4561145		0.347746
NC_000913	4561145	4561150		0.693178
NC_000913	4561150	4561155		0.249855
NC_000913	4561155	4561160		0.221974
NC_000913	4561160	4561165		0.214436
NC_000913	4561165	4561170		0.173287
NC_000913	4561170	4561175		0.134472
NC_000913	4561175	4561180		0.112428
NC_000913	4561180	4561185		0.153403
NC_000913	4561185	4561190		0.194273
NC_000913	4561190	4561195		0.170989
NC_000913	4561195	4561200		0.194713
NC_000913	4561200	4561205		0.254111
NC_000913	4561205	4561210		0.277506
NC_000913	4561210	4561215		0.235872
NC_000913	4561215	4561220		0.202462
NC_000913	4561220	4561225		0.186669
NC_000913	4561225	4561230		0.234537
NC_000913	4561230	4561235		0.258500
NC_000913	4561235	4561240		0.268647
NC_000913	4561240	4561245		0.265897
NC_000913	4561245	4561250		0.314944
NC_000913	4561250	4561255		0.279159
NC_000913	4561255	4561260		0.311690
NC_000913	4561260	4561265		0.252332
NC_000913	4561265	4561270		0.501089
NC_000913	4561270	4561275		0.743921
NC_000913	4561275	4561280		0.479594
NC_000913	4561280	4561285		0.523011
NC_000913	4561285	4561290		0.474665
NC_000913	4561290	4561295		0.455178
NC_000913	4561295	4561300		0.359803
NC_000913	4561300	4561305		0.308797
NC_000913	4561305	4561310		0.307774
NC_000913	4561310	4561315		0.382381
NC_000913	4561315	4561320		0.447560
NC_000913	4561320	4561325		0.588835
NC_000913	4561325	4561330		0.611243
NC_000913	4561330	4561335		0.636479
NC_000913	4561335	4561340		0.580553
NC_000913	4561340	4561345		0.474112
NC_000913	4561345	4561350		0.427526
NC_000913	4561350	4561355		0.452655
NC_000913	4561355	4561360		0.428804
NC_000913	4561360	4561365		0.416592
NC_000913	4561365	4561370		0.408196
NC_000913	4561370	4561375		0.321257
NC_000913	4561375	4561380		0.303787
NC_000913	4561380	4561385		0.391980
NC_000913	4561385	4561390		0.376178
NC_000913	4561390	4561395		0.225346
NC_000913	4561395	4561400		0.211979
NC_000913	4561400	4561405		0.164449
NC_000913	4561405	4561410		0.115813
NC_000913	4561410	4561415		0.120431
NC_000913	4561415	4561420		0.118252
NC_000913	4561420	4561425		0.104601
NC_000913	4561425	4561430		0.125737
NC_000913	4561430	4561435		0.109591
NC_000913	4561435	4561440		0.078460
NC_000913	4561440	4561445		0.108625
NC_000913	4561445	4561450		0.085956
NC_000913	4561450	4561455		0.077591
NC_000913	4561455	4561460		0.108846
NC_000913	4561460	4561465		0.109382
NC_000913	4561465	4561470		0.115691
NC_000913	4561470	4561475		0.210680
NC_000913	4561475	4561480		0.285827
NC_000913	4561480	4561485		0.230046
NC_000913	4561485	4561490		0.349975
NC_000913	4561490	4561495		0.594524
NC_000913	4561495	4561500		0.595449
NC_000913	4561500	4561505		0.438168
NC_000913	4561505	4561510		0.367515
NC_000913	4561510	4561515		0.340184
NC_000913	4561515	4561520		0.396480
NC_000913	4561520	4561525		0.488280
NC_000913	4561525	4561530		0.685880
NC_000913	4561530	4561535		1.049823
NC_000913	4561535	4561540		1.211637
NC_000913	4561540	4561545		1.142911
NC_000913	4561545	4561550		0.562060
NC_000913	4561550	4561555		0.543833
NC_000913	4561555	4561560		0.199249
NC_000913	4561560	4561565		0.249725
NC_000913	4561565	4561570		0.322784
NC_000913	4561570	4561575		0.342502
NC_000913	4561575	4561580		0.354206
NC_000913	4561580	4561585		0.415980
NC_000913	4561585	4561590		0.400731
NC_000913	4561590	4561595		0.323809
NC_000913	4561595	4561600		0.317584
NC_000913	4561600	4561605		0.534026
NC_000913	4561605	4561610		0.623607
NC_000913	4561610	4561615		0.351782
NC_000913	4561615	4561620		0.387845
NC_000913	4561620	4561625		0.252191
NC_000913	4561625	4561630		0.219768
NC_000913	4561630	4561635		0.224469
NC_000913	4561635	4561640		0.215645
NC_000913	4561640	4561645		0.152459
NC_000913	4561645	4561650		0.183302
NC_000913	4561650	4561655		0.191926
NC_000913	4561655	4561660		0.309934
NC_000913	4561660	4561665		0.276733
NC_000913	4561665	4561670		0.257653
NC_000913	4561670	4561675		0.245378
NC_000913	4561675	4561680		0.199646
NC_000913	4561680	4561685		0.258527
NC_000913	4561685	4561690		0.044083
NC_000913	4561690	4561695		0.052444
NC_000913	4561695	4561700		0.053972
NC_000913	4561700	4561705		0.051063
NC_000913	4561705	4561710		0.055386
NC_000913	4561710	4561715		0.064510
NC_000913	4561715	4561720		0.127116
NC_000913	4561720	4561725		0.193389
NC_000913	4561725	4561730		0.213987
NC_000913	4561730	4561735		0.130963
NC_000913	4561735	4561740		0.217517
NC_000913	4561740	4561745		0.289077
NC_000913	4561745	4561750		0.272082
NC_000913	4561750	4561755		0.291800
NC_000913	4561755	4561760		0.290902
NC_000913	4561760	4561765		0.341337
NC_000913	4561765	4561770		0.284797
NC_000913	4561770	4561775		0.498292
NC_000913	4561775	4561780		0.239174
NC_000913	4561780	4561785		0.163296
NC_000913	4561785	4561790		0.168530
NC_000913	4561790	4561795		0.136555
NC_000913	4561795	4561800		0.153911
NC_000913	4561800	4561805		0.195010
NC_000913	4561805	4561810		0.268379
NC_000913	4561810	4561815		0.284528
NC_000913	4561815	4561820		0.293145
NC_000913	4561820	4561825		0.326768
NC_000913	4561825	4561830		0.402631
NC_000913	4561830	4561835		0.366309
NC_000913	4561835	4561840		0.250212
NC_000913	4561840	4561845		0.186651
NC_000913	4561845	4561850		0.206291
NC_000913	4561850	4561855		0.308270
NC_000913	4561855	4561860		0.306049
NC_000913	4561860	4561865		0.322703
NC_000913	4561865	4561870		0.250128
NC_000913	4561870	4561875		0.245013
NC_000913	4561875	4561880		0.220347
NC_000913	4561880	4561885		0.210086
NC_000913	4561885	4561890		0.164273
NC_000913	4561890	4561895		0.165054
NC_000913	4561895	4561900		0.163298
NC_000913	4561900	4561905		0.171957
NC_000913	4561905	4561910		0.145867
NC_000913	4561910	4561915		0.062973
NC_000913	4561915	4561920		0.036942
NC_000913	4561920	4561925		0.030948
NC_000913	4561925	4561930		0.035509
NC_000913	4561930	4561935		0.038823
NC_000913	4561935	4561940		0.050213
NC_000913	4561940	4561945		0.062226
NC_000913	4561945	4561950		0.208463
NC_000913	4561950	4561955		0.324523
NC_000913	4561955	4561960		0.350085
NC_000913	4561960	4561965		0.415715
NC_000913	4561965	4561970		0.456765
NC_000913	4561970	4561975		0.425991
NC_000913	4561975	4561980		0.401466
NC_000913	4561980	4561985		0.457604
NC_000913	4561985	4561990		0.408273
NC_000913	4561990	4561995		0.525329
NC_000913	4561995	4562000		0.780518
NC_000913	4562000	4562005		0.508550
NC_000913	4562005	4562010		0.417035
NC_000913	4562010	4562015		0.482781
NC_000913	4562015	4562020		0.437006
NC_000913	4562020	4562025		0.410022
NC_000913	4562025	4562030		0.298009
NC_000913	4562030	4562035		0.328993
NC_000913	4562035	4562040		0.359473
NC_000913	4562040	4562045		0.330969
NC_000913	4562045	4562050		0.369423
NC_000913	4562050	4562055		0.384122
NC_000913	4562055	4562060		0.462985
NC_000913	4562060	4562065		0.331837
NC_000913	4562065	4562070		0.298475
NC_000913	4562070	4562075		0.394263
NC_000913	4562075	4562080		0.341061
NC_000913	4562080	4562085		0.280105
NC_000913	4562085	4562090		0.247288
NC_000913	4562090	4562095		0.235765
NC_000913	4562095	4562100		0.194944
NC_000913	4562100	4562105		0.231432
NC_000913	4562105	4562110		0.198993
NC_000913	4562110	4562115		0.274334
NC_000913	4562115	4562120		0.221713
NC_000913	4562120	4562125		0.313264
NC_000913	4562125	4562130		0.190933
NC_000913	4562130	4562135		0.129817
NC_000913	4562135	4562140		0.130751
NC_000913	4562140	4562145		0.097348
NC_000913	4562145	4562150		0.107492
NC_000913	4562150	4562155		0.119318
NC_000913	4562155	4562160		0.115732
NC_000913	4562160	4562165		0.109394
NC_000913	4562165	4562170		0.324722
NC_000913	4562170	4562175		0.195601
NC_000913	4562175	4562180		0.205028
NC_000913	4562180	4562185		0.178058
NC_000913	4562185	4562190		0.164917
NC_000913	4562190	4562195		0.193521
NC_000913	4562195	4562200		0.222052
NC_000913	4562200	4562205		0.228780
NC_000913	4562205	4562210		0.696389
NC_000913	4562210	4562215		0.359279
NC_000913	4562215	4562220		0.375896
NC_000913	4562220	4562225		0.387840
NC_000913	4562225	4562230		0.422959
NC_000913	4562230	4562235		0.360772
NC_000913	4562235	4562240		0.285926
NC_000913	4562240	4562245		0.273703
NC_000913	4562245	4562250		0.318272
NC_000913	4562250	4562255		0.388182
NC_000913	4562255	4562260		0.407548
NC_000913	4562260	4562265		0.440516
NC_000913	4562265	4562270		0.427055
NC_000913	4562270	4562275		0.450780
NC_000913	4562275	4562280		0.440258
NC_000913	4562280	4562285		0.364715
NC_000913	4562285	4562290		0.441450
NC_000913	4562290	4562295		0.209928
NC_000913	4562295	4562300		0.168172
NC_000913	4562300	4562305		0.061533
NC_000913	4562305	4562310		0.046541
NC_000913	4562310	4562315		0.033357
NC_000913	4562315	4562320		0.054834
NC_000913	4562320	4562325		0.046759
NC_000913	4562325	4562330		0.044258
NC_000913	4562330	4562335		0.037526
NC_000913	4562335	4562340		0.037749
NC_000913	4562340	4562345		0.052075
NC_000913	4562345	4562350		0.151212
NC_000913	4562350	4562355		0.393638
NC_000913	4562355	4562360		0.194254
NC_000913	4562360	4562365		0.190965
NC_000913	4562365	4562370		0.084618
NC_000913	4562370	4562375		0.086935
NC_000913	4562375	4562380		0.067253
NC_000913	4562380	4562385		0.077043
NC_000913	4562385	4562390		0.108635
NC_000913	4562390	4562395		0.182870
NC_000913	4562395	4562400		0.665012
NC_000913	4562400	4562405		0.567773
NC_000913	4562405	4562410		0.686713
NC_000913	4562410	4562415		0.701778
NC_000913	4562415	4562420		0.658821
NC_000913	4562420	4562425		0.539380
NC_000913	4562425	4562430		0.523892
NC_000913	4562430	4562435		0.597902
NC_000913	4562435	4562440		0.654503
NC_000913	4562440	4562445		0.665390
NC_000913	4562445	4562450		0.773168
NC_000913	4562450	4562455		0.629666
NC_000913	4562455	4562460		0.596999
NC_000913	4562460	4562465		0.444225
NC_000913	4562465	4562470		0.451187
NC_000913	4562470	4562475		0.416469
NC_000913	4562475	4562480		0.418553
NC_000913	4562480	4562485		0.314236
NC_000913	4562485	4562490		0.432058
NC_000913	4562490	4562495		0.432692
NC_000913	4562495	4562500		0.432698
NC_000913	4562500	4562505		0.387843
NC_000913	4562505	4562510		0.392099
NC_000913	4562510	4562515		0.376690
NC_000913	4562515	4562520		0.462066
NC_000913	4562520	4562525		0.554380
NC_000913	4562525	4562530		0.529152
NC_000913	4562530	4562535		0.693341
NC_000913	4562535	4562540		0.302951
NC_000913	4562540	4562545		0.476726
NC_000913	4562545	4562550		0.411651
NC_000913	4562550	4562555		0.451726
NC_000913	4562555	4562560		0.668043
NC_000913	4562560	4562565		0.792132
NC_000913	4562565	4562570		0.885482
NC_000913	4562570	4562575		1.072319
NC_000913	4562575	4562580		2.655623
NC_000913	4562580	4562585		1.914051
NC_000913	4562585	4562590		1.883639
NC_000913	4562590	4562595		1.697322
NC_000913	4562595	4562600		1.310297
NC_000913	4562600	4562605		1.212410
NC_000913	4562605	4562610		0.985130
NC_000913	4562610	4562615		0.516933
NC_000913	4562615	4562620		0.566477
NC_000913	4562620	4562625		0.401747
NC_000913	4562625	4562630		0.346978
NC_000913	4562630	4562635		0.365042
NC_000913	4562635	4562640		0.356216
NC_000913	4562640	4562645		0.278473
NC_000913	4562645	4562650		0.255418
NC_000913	4562650	4562655		0.238196
NC_000913	4562655	4562660		0.317030
NC_000913	4562660	4562665		0.338555
NC_000913	4562665	4562670		0.350420
NC_000913	4562670	4562675		0.335247
NC_000913	4562675	4562680		0.555017
NC_000913	4562680	4562685		0.618477
NC_000913	4562685	4562690		0.678159
NC_000913	4562690	4562695		0.629604
NC_000913	4562695	4562700		0.618815
NC_000913	4562700	4562705		0.706478
NC_000913	4562705	4562710		0.752310
NC_000913	4562710	4562715		0.824398
NC_000913	4562715	4562720		1.149093
NC_000913	4562720	4562725		1.106867
NC_000913	4562725	4562730		1.093358
NC_000913	4562730	4562735		1.219386
NC_000913	4562735	4562740		1.299746
NC_000913	4562740	4562745		1.394316
NC_000913	4562745	4562750		1.644417
NC_000913	4562750	4562755		1.594353
NC_000913	4562755	4562760		1.426041
NC_000913	4562760	4562765		1.112540
NC_000913	4562765	4562770		0.663239
NC_000913	4562770	4562775		0.359975
NC_000913	4562775	4562780		0.143491
NC_000913	4562780	4562785		0.135073
NC_000913	4562785	4562790		0.121995
NC_000913	4562790	4562795		0.056504
NC_000913	4562795	4562800		0.038301
NC_000913	4562800	4562805		0.059525
NC_000913	4562805	4562810		0.073200
NC_000913	4562810	4562815		0.131971
NC_000913	4562815	4562820		0.121254
NC_000913	4562820	4562825		0.138904
NC_000913	4562825	4562830		0.153289
NC_000913	4562830	4562835		0.151587
NC_000913	4562835	4562840		0.146875
NC_000913	4562840	4562845		0.129928
NC_000913	4562845	4562850		0.452202
NC_000913	4562850	4562855		0.522101
NC_000913	4562855	4562860		0.295635
NC_000913	4562860	4562865		0.221930
NC_000913	4562865	4562870		0.190764
NC_000913	4562870	4562875		0.186878
NC_000913	4562875	4562880		0.231359
NC_000913	4562880	4562885		0.331483
NC_000913	4562885	4562890		0.214544
NC_000913	4562890	4562895		0.125013
NC_000913	4562895	4562900		0.164227
NC_000913	4562900	4562905		0.122758
NC_000913	4562905	4562910		0.098726
NC_000913	4562910	4562915		0.115643
NC_000913	4562915	4562920		0.199679
NC_000913	4562920	4562925		0.199034
NC_000913	4562925	4562930		0.241300
NC_000913	4562930	4562935		0.339660
NC_000913	4562935	4562940		0.228522
NC_000913	4562940	4562945		0.293469
NC_000913	4562945	4562950		0.355796
NC_000913	4562950	4562955		0.246177
NC_000913	4562955	4562960		0.177863
NC_000913	4562960	4562965		0.152654
NC_000913	4562965	4562970		0.208720
NC_000913	4562970	4562975		0.209709
NC_000913	4562975	4562980		0.277953
NC_000913	4562980	4562985		0.246298
NC_000913	4562985	4562990		0.304825
NC_000913	4562990	4562995		0.293817
NC_000913	4562995	4563000		0.036964
NC_000913	4563000	4563005		0.019129
NC_000913	4563005	4563010		0.005681
NC_000913	4563010	4563015		0.005816
NC_000913	4563015	4563020		0.006958
NC_000913	4563020	4563025		0.006556
NC_000913	4563025	4563030		0.005987
NC_000913	4563030	4563035		0.044117
NC_000913	4563035	4563040		0.100765
NC_000913	4563040	4563045		0.440304
NC_000913	4563045	4563050		0.744978
NC_000913	4563050	4563055		0.766097
NC_000913	4563055	4563060		0.465708
NC_000913	4563060	4563065		0.354063
NC_000913	4563065	4563070		0.305195
NC_000913	4563070	4563075		0.225157
NC_000913	4563075	4563080		0.183791
NC_000913	4563080	4563085		0.316590
NC_000913	4563085	4563090		0.181890
NC_000913	4563090	4563095		0.148449
NC_000913	4563095	4563100		0.230352
NC_000913	4563100	4563105		0.240651
NC_000913	4563105	4563110		0.136450
NC_000913	4563110	4563115		0.164782
NC_000913	4563115	4563120		0.198879
NC_000913	4563120	4563125		0.104345
NC_000913	4563125	4563130		0.277989
NC_000913	4563130	4563135		0.247053
NC_000913	4563135	4563140		0.201072
NC_000913	4563140	4563145		0.262811
NC_000913	4563145	4563150		0.311277
NC_000913	4563150	4563155		0.308416
NC_000913	4563155	4563160		0.213701
NC_000913	4563160	4563165		0.175166
NC_000913	4563165	4563170		0.147566
NC_000913	4563170	4563175		0.141703
NC_000913	4563175	4563180		0.128567
NC_000913	4563180	4563185		0.057406
NC_000913	4563185	4563190		0.073093
NC_000913	4563190	4563195		0.090695
NC_000913	4563195	4563200		0.054134
NC_000913	4563200	4563205		0.108583
NC_000913	4563205	4563210		0.143146
NC_000913	4563210	4563215		0.162502
NC_000913	4563215	4563220		0.114070
NC_000913	4563220	4563225		0.095555
NC_000913	4563225	4563230		0.095310
NC_000913	4563230	4563235		0.049802
NC_000913	4563235	4563240		0.039112
NC_000913	4563240	4563245		0.041676
NC_000913	4563245	4563250		0.043325
NC_000913	4563250	4563255		0.033077
NC_000913	4563255	4563260		0.028056
NC_000913	4563260	4563265		0.035697
NC_000913	4563265	4563270		0.037542
NC_000913	4563270	4563275		0.044903
NC_000913	4563275	4563280		0.054077
NC_000913	4563280	4563285		0.248819
NC_000913	4563285	4563290		0.223108
NC_000913	4563290	4563295		0.256919
NC_000913	4563295	4563300		0.402409
NC_000913	4563300	4563305		0.498691
NC_000913	4563305	4563310		0.803481
NC_000913	4563310	4563315		0.704554
NC_000913	4563315	4563320		0.539395
NC_000913	4563320	4563325		0.471760
NC_000913	4563325	4563330		0.410849
NC_000913	4563330	4563335		0.545294
NC_000913	4563335	4563340		0.478919
NC_000913	4563340	4563345		0.421908
NC_000913	4563345	4563350		0.304080
NC_000913	4563350	4563355		0.280883
NC_000913	4563355	4563360		0.393806
NC_000913	4563360	4563365		0.387341
NC_000913	4563365	4563370		0.401567
NC_000913	4563370	4563375		0.460413
NC_000913	4563375	4563380		0.502504
NC_000913	4563380	4563385		0.712589
NC_000913	4563385	4563390		0.577637
NC_000913	4563390	4563395		0.639888
NC_000913	4563395	4563400		0.590225
NC_000913	4563400	4563405		0.575070
NC_000913	4563405	4563410		0.544347
NC_000913	4563410	4563415		0.549875
NC_000913	4563415	4563420		0.509496
NC_000913	4563420	4563425		0.536139
NC_000913	4563425	4563430		0.419243
NC_000913	4563430	4563435		0.215403
NC_000913	4563435	4563440		0.222444
NC_000913	4563440	4563445		0.199669
NC_000913	4563445	4563450		0.241725
NC_000913	4563450	4563455		0.253764
NC_000913	4563455	4563460		0.227579
NC_000913	4563460	4563465		0.271148
NC_000913	4563465	4563470		0.288345
NC_000913	4563470	4563475		0.338219
NC_000913	4563475	4563480		0.266084
NC_000913	4563480	4563485		0.173733
NC_000913	4563485	4563490		0.127675
NC_000913	4563490	4563495		0.083798
NC_000913	4563495	4563500		0.108100
NC_000913	4563500	4563505		0.125749
NC_000913	4563505	4563510		0.152323
NC_000913	4563510	4563515		0.155810
NC_000913	4563515	4563520		0.119918
NC_000913	4563520	4563525		0.135601
NC_000913	4563525	4563530		0.139029
NC_000913	4563530	4563535		0.201454
NC_000913	4563535	4563540		0.153692
NC_000913	4563540	4563545		0.135206
NC_000913	4563545	4563550		0.103195
NC_000913	4563550	4563555		0.088365
NC_000913	4563555	4563560		0.086622
NC_000913	4563560	4563565		0.065519
NC_000913	4563565	4563570		0.060295
NC_000913	4563570	4563575		0.045164
NC_000913	4563575	4563580		0.022464
NC_000913	4563580	4563585		0.012008
NC_000913	4563585	4563590		0.004840
NC_000913	4563590	4563595		0.001874
NC_000913	4563595	4563600		0.001211
NC_000913	4563600	4563605		0.002785
NC_000913	4563605	4563610		0.005107
NC_000913	4563610	4563615		0.003013
NC_000913	4563615	4563620		0.003436
NC_000913	4563620	4563625		0.002913
NC_000913	4563625	4563630		0.003334
NC_000913	4563630	4563635		0.006671
NC_000913	4563635	4563640		0.011269
NC_000913	4563640	4563645		0.020643
NC_000913	4563645	4563650		0.061714
NC_000913	4563650	4563655		0.133643
NC_000913	4563655	4563660		0.169504
NC_000913	4563660	4563665		0.520185
NC_000913	4563665	4563670		1.020357
NC_000913	4563670	4563675		1.405957
NC_000913	4563675	4563680		1.442429
NC_000913	4563680	4563685		1.221656
NC_000913	4563685	4563690		1.108987
NC_000913	4563690	4563695		0.795596
NC_000913	4563695	4563700		0.703365
NC_000913	4563700	4563705		0.582758
NC_000913	4563705	4563710		0.517451
NC_000913	4563710	4563715		0.591799
NC_000913	4563715	4563720		0.562481
NC_000913	4563720	4563725		0.509204
NC_000913	4563725	4563730		0.424721
NC_000913	4563730	4563735		0.310998
NC_000913	4563735	4563740		0.333981
NC_000913	4563740	4563745		0.315766
NC_000913	4563745	4563750		0.324233
NC_000913	4563750	4563755		0.353697
NC_000913	4563755	4563760		0.504499
NC_000913	4563760	4563765		0.648279
NC_000913	4563765	4563770		0.683889
NC_000913	4563770	4563775		0.671964
NC_000913	4563775	4563780		0.617372
NC_000913	4563780	4563785		0.583792
NC_000913	4563785	4563790		0.621012
NC_000913	4563790	4563795		0.794813
NC_000913	4563795	4563800		0.820882
NC_000913	4563800	4563805		0.573495
NC_000913	4563805	4563810		0.409209
NC_000913	4563810	4563815		0.440437
NC_000913	4563815	4563820		0.413173
NC_000913	4563820	4563825		0.326782
NC_000913	4563825	4563830		0.319749
NC_000913	4563830	4563835		0.788465
NC_000913	4563835	4563840		0.360951
NC_000913	4563840	4563845		0.410341
NC_000913	4563845	4563850		0.407950
NC_000913	4563850	4563855		0.272991
NC_000913	4563855	4563860		0.294057
NC_000913	4563860	4563865		0.286469
NC_000913	4563865	4563870		0.257808
NC_000913	4563870	4563875		0.292402
NC_000913	4563875	4563880		0.441815
NC_000913	4563880	4563885		0.421575
NC_000913	4563885	4563890		0.831266
NC_000913	4563890	4563895		0.936083
NC_000913	4563895	4563900		1.082104
NC_000913	4563900	4563905		1.548078
NC_000913	4563905	4563910		1.096603
NC_000913	4563910	4563915		1.034279
NC_000913	4563915	4563920		1.034148
NC_000913	4563920	4563925		0.810294
NC_000913	4563925	4563930		0.602337
NC_000913	4563930	4563935		0.433465
NC_000913	4563935	4563940		0.385085
NC_000913	4563940	4563945		0.427693
NC_000913	4563945	4563950		0.367769
NC_000913	4563950	4563955		0.400521
NC_000913	4563955	4563960		0.287795
NC_000913	4563960	4563965		0.280245
NC_000913	4563965	4563970		0.319289
NC_000913	4563970	4563975		0.349673
NC_000913	4563975	4563980		0.370480
NC_000913	4563980	4563985		0.342196
NC_000913	4563985	4563990		0.484878
NC_000913	4563990	4563995		0.519051
NC_000913	4563995	4564000		0.536788
NC_000913	4564000	4564005		0.630724
NC_000913	4564005	4564010		0.537519
NC_000913	4564010	4564015		0.616748
NC_000913	4564015	4564020		0.523791
NC_000913	4564020	4564025		0.448270
NC_000913	4564025	4564030		0.502171
NC_000913	4564030	4564035		0.468473
NC_000913	4564035	4564040		0.577014
NC_000913	4564040	4564045		0.699082
NC_000913	4564045	4564050		0.677003
NC_000913	4564050	4564055		0.671493
NC_000913	4564055	4564060		0.567168
NC_000913	4564060	4564065		0.525425
NC_000913	4564065	4564070		0.363527
NC_000913	4564070	4564075		0.292783
NC_000913	4564075	4564080		0.370448
NC_000913	4564080	4564085		0.339516
NC_000913	4564085	4564090		0.300805
NC_000913	4564090	4564095		0.225643
NC_000913	4564095	4564100		0.154893
NC_000913	4564100	4564105		0.085126
NC_000913	4564105	4564110		0.069634
NC_000913	4564110	4564115		0.029136
NC_000913	4564115	4564120		0.030448
NC_000913	4564120	4564125		0.037835
NC_000913	4564125	4564130		0.031994
NC_000913	4564130	4564135		0.073895
NC_000913	4564135	4564140		0.269494
NC_000913	4564140	4564145		0.321564
NC_000913	4564145	4564150		0.282253
NC_000913	4564150	4564155		0.101792
NC_000913	4564155	4564160		0.101931
NC_000913	4564160	4564165		0.158016
NC_000913	4564165	4564170		0.176322
NC_000913	4564170	4564175		0.185998
NC_000913	4564175	4564180		0.192107
NC_000913	4564180	4564185		0.201713
NC_000913	4564185	4564190		0.177711
NC_000913	4564190	4564195		0.182083
NC_000913	4564195	4564200		0.284799
NC_000913	4564200	4564205		0.251086
NC_000913	4564205	4564210		0.177756
NC_000913	4564210	4564215		0.128970
NC_000913	4564215	4564220		0.066471
NC_000913	4564220	4564225		0.032132
NC_000913	4564225	4564230		0.038041
NC_000913	4564230	4564235		0.043218
NC_000913	4564235	4564240		0.044769
NC_000913	4564240	4564245		0.035519
NC_000913	4564245	4564250		0.058218
NC_000913	4564250	4564255		0.110350
NC_000913	4564255	4564260		0.111131
NC_000913	4564260	4564265		0.087210
NC_000913	4564265	4564270		0.080926
NC_000913	4564270	4564275		0.097000
NC_000913	4564275	4564280		0.102052
NC_000913	4564280	4564285		0.122277
NC_000913	4564285	4564290		0.098092
NC_000913	4564290	4564295		0.171649
NC_000913	4564295	4564300		0.148355
NC_000913	4564300	4564305		0.131380
NC_000913	4564305	4564310		0.096250
NC_000913	4564310	4564315		0.086395
NC_000913	4564315	4564320		0.084031
NC_000913	4564320	4564325		0.081212
NC_000913	4564325	4564330		0.112480
NC_000913	4564330	4564335		0.099554
NC_000913	4564335	4564340		0.110465
NC_000913	4564340	4564345		0.070264
NC_000913	4564345	4564350		0.109046
NC_000913	4564350	4564355		0.125412
NC_000913	4564355	4564360		0.137429
NC_000913	4564360	4564365		0.132833
NC_000913	4564365	4564370		0.128518
NC_000913	4564370	4564375		0.139983
NC_000913	4564375	4564380		0.144113
NC_000913	4564380	4564385		0.186019
NC_000913	4564385	4564390		0.312685
NC_000913	4564390	4564395		0.358338
NC_000913	4564395	4564400		0.391202
NC_000913	4564400	4564405		0.362453
NC_000913	4564405	4564410		0.163890
NC_000913	4564410	4564415		0.262567
NC_000913	4564415	4564420		0.262616
NC_000913	4564420	4564425		0.292291
NC_000913	4564425	4564430		0.289317
NC_000913	4564430	4564435		0.246105
NC_000913	4564435	4564440		0.214970
NC_000913	4564440	4564445		0.219771
NC_000913	4564445	4564450		0.212794
NC_000913	4564450	4564455		0.176853
NC_000913	4564455	4564460		0.167390
NC_000913	4564460	4564465		0.077471
NC_000913	4564465	4564470		0.076458
NC_000913	4564470	4564475		0.070297
NC_000913	4564475	4564480		0.075668
NC_000913	4564480	4564485		0.242702
NC_000913	4564485	4564490		0.295231
NC_000913	4564490	4564495		0.354729
NC_000913	4564495	4564500		0.360161
NC_000913	4564500	4564505		0.394300
NC_000913	4564505	4564510		0.453883
NC_000913	4564510	4564515		0.445434
NC_000913	4564515	4564520		0.361719
NC_000913	4564520	4564525		0.343642
NC_000913	4564525	4564530		0.367865
NC_000913	4564530	4564535		0.413531
NC_000913	4564535	4564540		0.667076
NC_000913	4564540	4564545		0.709824
NC_000913	4564545	4564550		0.666762
NC_000913	4564550	4564555		0.609413
NC_000913	4564555	4564560		0.575851
NC_000913	4564560	4564565		0.514773
NC_000913	4564565	4564570		0.455185
NC_000913	4564570	4564575		0.387799
NC_000913	4564575	4564580		0.288462
NC_000913	4564580	4564585		0.266365
NC_000913	4564585	4564590		0.233092
NC_000913	4564590	4564595		0.213357
NC_000913	4564595	4564600		0.219641
NC_000913	4564600	4564605		0.227971
NC_000913	4564605	4564610		0.212907
NC_000913	4564610	4564615		0.193144
NC_000913	4564615	4564620		0.176668
NC_000913	4564620	4564625		0.204568
NC_000913	4564625	4564630		0.176542
NC_000913	4564630	4564635		0.193904
NC_000913	4564635	4564640		0.191244
NC_000913	4564640	4564645		0.099226
NC_000913	4564645	4564650		0.070321
NC_000913	4564650	4564655		0.066458
NC_000913	4564655	4564660		0.071335
NC_000913	4564660	4564665		0.072736
NC_000913	4564665	4564670		0.084099
NC_000913	4564670	4564675		0.159302
NC_000913	4564675	4564680		0.185354
NC_000913	4564680	4564685		0.404544
NC_000913	4564685	4564690		0.715296
NC_000913	4564690	4564695		0.676610
NC_000913	4564695	4564700		0.579331
NC_000913	4564700	4564705		0.545047
NC_000913	4564705	4564710		0.405957
NC_000913	4564710	4564715		0.547886
NC_000913	4564715	4564720		0.474468
NC_000913	4564720	4564725		0.442306
NC_000913	4564725	4564730		0.435846
NC_000913	4564730	4564735		0.422029
NC_000913	4564735	4564740		0.456212
NC_000913	4564740	4564745		0.413220
NC_000913	4564745	4564750		0.411330
NC_000913	4564750	4564755		0.389540
NC_000913	4564755	4564760		0.405764
NC_000913	4564760	4564765		0.360957
NC_000913	4564765	4564770		0.390927
NC_000913	4564770	4564775		0.983316
NC_000913	4564775	4564780		1.156574
NC_000913	4564780	4564785		0.897735
NC_000913	4564785	4564790		0.147953
NC_000913	4564790	4564795		0.163506
NC_000913	4564795	4564800		0.212884
NC_000913	4564800	4564805		0.242559
NC_000913	4564805	4564810		0.233536
NC_000913	4564810	4564815		0.213078
NC_000913	4564815	4564820		0.591634
NC_000913	4564820	4564825		0.426414
NC_000913	4564825	4564830		0.403939
NC_000913	4564830	4564835		0.129990
NC_000913	4564835	4564840		0.132379
NC_000913	4564840	4564845		0.124875
NC_000913	4564845	4564850		0.126548
NC_000913	4564850	4564855		0.117166
NC_000913	4564855	4564860		0.102413
NC_000913	4564860	4564865		0.154890
NC_000913	4564865	4564870		0.303104
NC_000913	4564870	4564875		0.371548
NC_000913	4564875	4564880		0.352257
NC_000913	4564880	4564885		0.358938
NC_000913	4564885	4564890		0.693921
NC_000913	4564890	4564895		0.457736
NC_000913	4564895	4564900		0.372655
NC_000913	4564900	4564905		0.380507
NC_000913	4564905	4564910		0.325908
NC_000913	4564910	4564915		0.329078
NC_000913	4564915	4564920		0.295906
NC_000913	4564920	4564925		0.295333
NC_000913	4564925	4564930		0.356121
NC_000913	4564930	4564935		0.265677
NC_000913	4564935	4564940		0.385921
NC_000913	4564940	4564945		0.370760
NC_000913	4564945	4564950		0.318772
NC_000913	4564950	4564955		0.271376
NC_000913	4564955	4564960		0.172675
NC_000913	4564960	4564965		0.214289
NC_000913	4564965	4564970		0.200455
NC_000913	4564970	4564975		0.171144
NC_000913	4564975	4564980		0.208570
NC_000913	4564980	4564985		0.234836
NC_000913	4564985	4564990		0.199661
NC_000913	4564990	4564995		0.185762
NC_000913	4564995	4565000		0.220270
NC_000913	4565000	4565005		0.290341
NC_000913	4565005	4565010		0.352978
NC_000913	4565010	4565015		0.303770
NC_000913	4565015	4565020		0.265414
NC_000913	4565020	4565025		0.229165
NC_000913	4565025	4565030		0.239984
NC_000913	4565030	4565035		0.253496
NC_000913	4565035	4565040		0.219821
NC_000913	4565040	4565045		0.288084
NC_000913	4565045	4565050		0.374438
NC_000913	4565050	4565055		0.607550
NC_000913	4565055	4565060		0.587753
NC_000913	4565060	4565065		0.496822
NC_000913	4565065	4565070		0.463631
NC_000913	4565070	4565075		0.433627
NC_000913	4565075	4565080		0.469075
NC_000913	4565080	4565085		0.427457
NC_000913	4565085	4565090		0.452239
NC_000913	4565090	4565095		0.441539
NC_000913	4565095	4565100		0.395702
NC_000913	4565100	4565105		0.408686
NC_000913	4565105	4565110		0.288086
NC_000913	4565110	4565115		0.331886
NC_000913	4565115	4565120		0.292118
NC_000913	4565120	4565125		0.352413
NC_000913	4565125	4565130		0.216736
NC_000913	4565130	4565135		0.148141
NC_000913	4565135	4565140		0.172387
NC_000913	4565140	4565145		0.186870
NC_000913	4565145	4565150		0.198962
NC_000913	4565150	4565155		0.224591
NC_000913	4565155	4565160		0.280945
NC_000913	4565160	4565165		0.428393
NC_000913	4565165	4565170		0.482087
NC_000913	4565170	4565175		0.545326
NC_000913	4565175	4565180		0.442409
NC_000913	4565180	4565185		0.463170
NC_000913	4565185	4565190		0.408007
NC_000913	4565190	4565195		0.455112
NC_000913	4565195	4565200		0.387440
NC_000913	4565200	4565205		0.481868
NC_000913	4565205	4565210		0.337885
NC_000913	4565210	4565215		0.206068
NC_000913	4565215	4565220		0.209398
NC_000913	4565220	4565225		0.055754
NC_000913	4565225	4565230		0.079853
NC_000913	4565230	4565235		0.073466
NC_000913	4565235	4565240		0.057591
NC_000913	4565240	4565245		0.062649
NC_000913	4565245	4565250		0.057854
NC_000913	4565250	4565255		0.067645
NC_000913	4565255	4565260		0.064155
NC_000913	4565260	4565265		0.068899
NC_000913	4565265	4565270		0.057371
NC_000913	4565270	4565275		0.037935
NC_000913	4565275	4565280		0.037102
NC_000913	4565280	4565285		0.059843
NC_000913	4565285	4565290		0.068946
NC_000913	4565290	4565295		0.086256
NC_000913	4565295	4565300		0.167407
NC_000913	4565300	4565305		0.108225
NC_000913	4565305	4565310		0.079805
NC_000913	4565310	4565315		0.074384
NC_000913	4565315	4565320		0.095527
NC_000913	4565320	4565325		0.102961
NC_000913	4565325	4565330		0.065642
NC_000913	4565330	4565335		0.077438
NC_000913	4565335	4565340		0.091245
NC_000913	4565340	4565345		0.074816
NC_000913	4565345	4565350		0.031192
NC_000913	4565350	4565355		0.036723
NC_000913	4565355	4565360		0.042188
NC_000913	4565360	4565365		0.032613
NC_000913	4565365	4565370		0.042570
NC_000913	4565370	4565375		0.042702
NC_000913	4565375	4565380		0.011751
NC_000913	4565380	4565385		0.006003
NC_000913	4565385	4565390		0.010985
NC_000913	4565390	4565395		0.033359
NC_000913	4565395	4565400		0.036468
NC_000913	4565400	4565405		0.042927
NC_000913	4565405	4565410		0.062736
NC_000913	4565410	4565415		0.086459
NC_000913	4565415	4565420		0.095550
NC_000913	4565420	4565425		0.069761
NC_000913	4565425	4565430		0.081366
NC_000913	4565430	4565435		0.126885
NC_000913	4565435	4565440		0.125060
NC_000913	4565440	4565445		0.108556
NC_000913	4565445	4565450		0.079168
NC_000913	4565450	4565455		0.115738
NC_000913	4565455	4565460		0.130825
NC_000913	4565460	4565465		0.129325
NC_000913	4565465	4565470		0.393281
NC_000913	4565470	4565475		0.183520
NC_000913	4565475	4565480		0.332569
NC_000913	4565480	4565485		0.367406
NC_000913	4565485	4565490		0.390829
NC_000913	4565490	4565495		0.598227
NC_000913	4565495	4565500		0.577174
NC_000913	4565500	4565505		1.869804
NC_000913	4565505	4565510		1.015534
NC_000913	4565510	4565515		0.584124
NC_000913	4565515	4565520		0.626530
NC_000913	4565520	4565525		0.415138
NC_000913	4565525	4565530		0.374683
NC_000913	4565530	4565535		0.336760
NC_000913	4565535	4565540		0.330814
NC_000913	4565540	4565545		0.268746
NC_000913	4565545	4565550		0.310772
NC_000913	4565550	4565555		0.342177
NC_000913	4565555	4565560		0.262557
NC_000913	4565560	4565565		0.280390
NC_000913	4565565	4565570		0.198629
NC_000913	4565570	4565575		0.271372
NC_000913	4565575	4565580		0.239730
NC_000913	4565580	4565585		0.276474
NC_000913	4565585	4565590		0.339286
NC_000913	4565590	4565595		0.363885
NC_000913	4565595	4565600		0.290270
NC_000913	4565600	4565605		0.240275
NC_000913	4565605	4565610		0.236188
NC_000913	4565610	4565615		0.135446
NC_000913	4565615	4565620		0.090692
NC_000913	4565620	4565625		0.061761
NC_000913	4565625	4565630		0.062446
NC_000913	4565630	4565635		0.062097
NC_000913	4565635	4565640		0.078652
NC_000913	4565640	4565645		0.076751
NC_000913	4565645	4565650		0.073036
NC_000913	4565650	4565655		0.114161
NC_000913	4565655	4565660		0.712213
NC_000913	4565660	4565665		0.738886
NC_000913	4565665	4565670		0.321335
NC_000913	4565670	4565675		0.260688
NC_000913	4565675	4565680		0.224078
NC_000913	4565680	4565685		0.244874
NC_000913	4565685	4565690		0.236801
NC_000913	4565690	4565695		0.207177
NC_000913	4565695	4565700		0.208646
NC_000913	4565700	4565705		0.227654
NC_000913	4565705	4565710		0.255890
NC_000913	4565710	4565715		0.423841
NC_000913	4565715	4565720		0.604845
NC_000913	4565720	4565725		0.692398
NC_000913	4565725	4565730		0.789814
NC_000913	4565730	4565735		0.688301
NC_000913	4565735	4565740		0.646228
NC_000913	4565740	4565745		0.414100
NC_000913	4565745	4565750		0.343528
NC_000913	4565750	4565755		0.327437
NC_000913	4565755	4565760		0.311872
NC_000913	4565760	4565765		0.314260
NC_000913	4565765	4565770		0.350404
NC_000913	4565770	4565775		0.391735
NC_000913	4565775	4565780		0.611869
NC_000913	4565780	4565785		0.552328
NC_000913	4565785	4565790		0.660709
NC_000913	4565790	4565795		0.614857
NC_000913	4565795	4565800		0.678179
NC_000913	4565800	4565805		0.772157
NC_000913	4565805	4565810		0.798025
NC_000913	4565810	4565815		0.957882
NC_000913	4565815	4565820		0.809828
NC_000913	4565820	4565825		0.364260
NC_000913	4565825	4565830		0.307508
NC_000913	4565830	4565835		0.136285
NC_000913	4565835	4565840		0.149187
NC_000913	4565840	4565845		0.092525
NC_000913	4565845	4565850		0.104550
NC_000913	4565850	4565855		0.078237
NC_000913	4565855	4565860		0.093752
NC_000913	4565860	4565865		0.105602
NC_000913	4565865	4565870		0.148154
NC_000913	4565870	4565875		0.167116
NC_000913	4565875	4565880		0.233078
NC_000913	4565880	4565885		0.322224
NC_000913	4565885	4565890		0.292493
NC_000913	4565890	4565895		0.317884
NC_000913	4565895	4565900		0.405833
NC_000913	4565900	4565905		0.483542
NC_000913	4565905	4565910		0.190604
NC_000913	4565910	4565915		0.191583
NC_000913	4565915	4565920		0.070999
NC_000913	4565920	4565925		0.040880
NC_000913	4565925	4565930		0.017027
NC_000913	4565930	4565935		0.013663
NC_000913	4565935	4565940		0.011605
NC_000913	4565940	4565945		0.009138
NC_000913	4565945	4565950		0.009115
NC_000913	4565950	4565955		0.008240
NC_000913	4565955	4565960		0.009958
NC_000913	4565960	4565965		0.034356
NC_000913	4565965	4565970		0.051259
NC_000913	4565970	4565975		0.061118
NC_000913	4565975	4565980		0.056476
NC_000913	4565980	4565985		0.058680
NC_000913	4565985	4565990		0.061204
NC_000913	4565990	4565995		0.095671
NC_000913	4565995	4566000		0.089642
NC_000913	4566000	4566005		0.073040
NC_000913	4566005	4566010		0.045274
NC_000913	4566010	4566015		0.015315
NC_000913	4566015	4566020		0.011922
NC_000913	4566020	4566025		0.007965
NC_000913	4566025	4566030		0.003902
NC_000913	4566030	4566035		0.013504
NC_000913	4566035	4566040		0.014321
NC_000913	4566040	4566045		0.015223
NC_000913	4566045	4566050		0.015928
NC_000913	4566050	4566055		0.021509
NC_000913	4566055	4566060		0.018289
NC_000913	4566060	4566065		0.006878
NC_000913	4566065	4566070		0.003857
NC_000913	4566070	4566075		0.002586
NC_000913	4566075	4566080		0.002545
NC_000913	4566080	4566085		0.000924
NC_000913	4566085	4566090		0.000705
NC_000913	4566090	4566095		0.000662
NC_000913	4566095	4566100		0.000659
NC_000913	4566100	4566105		0.000488
NC_000913	4566105	4566110		0.000945
NC_000913	4566110	4566115		0.000765
NC_000913	4566115	4566120		0.000645
NC_000913	4566120	4566125		0.000742
NC_000913	4566125	4566130		0.000482
NC_000913	4566130	4566135		0.000673
NC_000913	4566135	4566140		0.000286
NC_000913	4566140	4566145		0.001821
NC_000913	4566145	4566150		0.002360
NC_000913	4566150	4566155		0.002873
NC_000913	4566155	4566160		0.004574
NC_000913	4566160	4566165		0.009053
NC_000913	4566165	4566170		0.011455
NC_000913	4566170	4566175		0.015651
NC_000913	4566175	4566180		0.013080
NC_000913	4566180	4566185		0.011991
NC_000913	4566185	4566190		0.011819
NC_000913	4566190	4566195		0.010373
NC_000913	4566195	4566200		0.002078
NC_000913	4566200	4566205		0.000330
NC_000913	4566205	4566210		0.000437
NC_000913	4566210	4566215		0.003299
NC_000913	4566215	4566220		0.002485
NC_000913	4566220	4566225		0.003008
NC_000913	4566225	4566230		0.004025
NC_000913	4566230	4566235		0.005609
NC_000913	4566235	4566240		0.023482
NC_000913	4566240	4566245		0.088453
NC_000913	4566245	4566250		0.142044
NC_000913	4566250	4566255		0.145828
NC_000913	4566255	4566260		0.125876
NC_000913	4566260	4566265		0.108330
NC_000913	4566265	4566270		0.087166
NC_000913	4566270	4566275		0.108114
NC_000913	4566275	4566280		0.108279
NC_000913	4566280	4566285		0.099134
NC_000913	4566285	4566290		0.217141
NC_000913	4566290	4566295		0.167344
NC_000913	4566295	4566300		0.220980
NC_000913	4566300	4566305		0.415084
NC_000913	4566305	4566310		0.781699
NC_000913	4566310	4566315		0.798369
NC_000913	4566315	4566320		0.930032
NC_000913	4566320	4566325		1.003585
NC_000913	4566325	4566330		0.561107
NC_000913	4566330	4566335		0.596233
NC_000913	4566335	4566340		0.602387
NC_000913	4566340	4566345		0.612996
NC_000913	4566345	4566350		0.831350
NC_000913	4566350	4566355		1.136664
NC_000913	4566355	4566360		1.529468
NC_000913	4566360	4566365		0.882413
NC_000913	4566365	4566370		0.279377
NC_000913	4566370	4566375		0.193183
NC_000913	4566375	4566380		0.269547
NC_000913	4566380	4566385		0.214981
NC_000913	4566385	4566390		0.275019
NC_000913	4566390	4566395		0.284391
NC_000913	4566395	4566400		0.546823
NC_000913	4566400	4566405		0.459251
NC_000913	4566405	4566410		0.427290
NC_000913	4566410	4566415		0.394166
NC_000913	4566415	4566420		0.362062
NC_000913	4566420	4566425		0.458441
NC_000913	4566425	4566430		0.473574
NC_000913	4566430	4566435		0.422295
NC_000913	4566435	4566440		0.493191
NC_000913	4566440	4566445		0.563023
NC_000913	4566445	4566450		0.631597
NC_000913	4566450	4566455		0.633112
NC_000913	4566455	4566460		0.598093
NC_000913	4566460	4566465		0.413448
NC_000913	4566465	4566470		0.382685
NC_000913	4566470	4566475		0.365666
NC_000913	4566475	4566480		0.294376
NC_000913	4566480	4566485		0.270609
NC_000913	4566485	4566490		0.224032
NC_000913	4566490	4566495		0.270616
NC_000913	4566495	4566500		0.299520
NC_000913	4566500	4566505		0.771328
NC_000913	4566505	4566510		0.396110
NC_000913	4566510	4566515		0.199782
NC_000913	4566515	4566520		0.241738
NC_000913	4566520	4566525		0.208751
NC_000913	4566525	4566530		0.214054
NC_000913	4566530	4566535		0.150614
NC_000913	4566535	4566540		0.142105
NC_000913	4566540	4566545		0.141605
NC_000913	4566545	4566550		0.134863
NC_000913	4566550	4566555		0.156130
NC_000913	4566555	4566560		0.156817
NC_000913	4566560	4566565		0.192598
NC_000913	4566565	4566570		0.314219
NC_000913	4566570	4566575		0.266350
NC_000913	4566575	4566580		0.283415
NC_000913	4566580	4566585		0.274365
NC_000913	4566585	4566590		0.359451
NC_000913	4566590	4566595		0.364361
NC_000913	4566595	4566600		0.289244
NC_000913	4566600	4566605		0.143962
NC_000913	4566605	4566610		0.144477
NC_000913	4566610	4566615		0.132654
NC_000913	4566615	4566620		0.167244
NC_000913	4566620	4566625		0.194640
NC_000913	4566625	4566630		0.195587
NC_000913	4566630	4566635		0.125622
NC_000913	4566635	4566640		0.151883
NC_000913	4566640	4566645		0.081227
NC_000913	4566645	4566650		0.150900
NC_000913	4566650	4566655		0.131052
NC_000913	4566655	4566660		0.110378
NC_000913	4566660	4566665		0.094680
NC_000913	4566665	4566670		0.127988
NC_000913	4566670	4566675		0.088112
NC_000913	4566675	4566680		0.084252
NC_000913	4566680	4566685		0.048156
NC_000913	4566685	4566690		0.050019
NC_000913	4566690	4566695		0.040895
NC_000913	4566695	4566700		0.040793
NC_000913	4566700	4566705		0.058299
NC_000913	4566705	4566710		0.071371
NC_000913	4566710	4566715		0.072405
NC_000913	4566715	4566720		0.055285
NC_000913	4566720	4566725		0.083265
NC_000913	4566725	4566730		0.131786
NC_000913	4566730	4566735		0.191159
NC_000913	4566735	4566740		0.186229
NC_000913	4566740	4566745		0.183385
NC_000913	4566745	4566750		0.192958
NC_000913	4566750	4566755		0.190180
NC_000913	4566755	4566760		0.249856
NC_000913	4566760	4566765		0.254237
NC_000913	4566765	4566770		0.125267
NC_000913	4566770	4566775		0.041313
NC_000913	4566775	4566780		0.024732
NC_000913	4566780	4566785		0.023142
NC_000913	4566785	4566790		0.023989
NC_000913	4566790	4566795		0.013773
NC_000913	4566795	4566800		0.012315
NC_000913	4566800	4566805		0.007614
NC_000913	4566805	4566810		0.087579
NC_000913	4566810	4566815		0.097793
NC_000913	4566815	4566820		0.114703
NC_000913	4566820	4566825		0.340944
NC_000913	4566825	4566830		0.404406
NC_000913	4566830	4566835		0.234576
NC_000913	4566835	4566840		0.209713
NC_000913	4566840	4566845		0.257557
NC_000913	4566845	4566850		0.286412
NC_000913	4566850	4566855		0.137050
NC_000913	4566855	4566860		0.141091
NC_000913	4566860	4566865		0.093495
NC_000913	4566865	4566870		0.061823
NC_000913	4566870	4566875		0.055088
NC_000913	4566875	4566880		0.059310
NC_000913	4566880	4566885		0.066211
NC_000913	4566885	4566890		0.089475
NC_000913	4566890	4566895		0.084968
NC_000913	4566895	4566900		0.083925
NC_000913	4566900	4566905		0.048799
NC_000913	4566905	4566910		0.019725
NC_000913	4566910	4566915		0.020379
NC_000913	4566915	4566920		0.010680
NC_000913	4566920	4566925		0.009383
NC_000913	4566925	4566930		0.009150
NC_000913	4566930	4566935		0.014716
NC_000913	4566935	4566940		0.045353
NC_000913	4566940	4566945		0.077124
NC_000913	4566945	4566950		0.103026
NC_000913	4566950	4566955		0.129664
NC_000913	4566955	4566960		0.026256
NC_000913	4566960	4566965		0.008468
NC_000913	4566965	4566970		0.007318
NC_000913	4566970	4566975		0.006307
NC_000913	4566975	4566980		0.004393
NC_000913	4566980	4566985		0.002902
NC_000913	4566985	4566990		0.003112
NC_000913	4566990	4566995		0.003542
NC_000913	4566995	4567000		0.026644
NC_000913	4567000	4567005		0.035949
NC_000913	4567005	4567010		0.043392
NC_000913	4567010	4567015		0.046697
NC_000913	4567015	4567020		0.067809
NC_000913	4567020	4567025		0.274306
NC_000913	4567025	4567030		0.327157
NC_000913	4567030	4567035		0.309283
NC_000913	4567035	4567040		0.304884
NC_000913	4567040	4567045		0.194675
NC_000913	4567045	4567050		0.231495
NC_000913	4567050	4567055		0.235773
NC_000913	4567055	4567060		0.275669
NC_000913	4567060	4567065		0.305611
NC_000913	4567065	4567070		0.326124
NC_000913	4567070	4567075		0.296366
NC_000913	4567075	4567080		0.288625
NC_000913	4567080	4567085		0.302126
NC_000913	4567085	4567090		0.282927
NC_000913	4567090	4567095		0.348178
NC_000913	4567095	4567100		0.328766
NC_000913	4567100	4567105		0.269479
NC_000913	4567105	4567110		0.283445
NC_000913	4567110	4567115		0.577898
NC_000913	4567115	4567120		0.481304
NC_000913	4567120	4567125		0.569874
NC_000913	4567125	4567130		0.609211
NC_000913	4567130	4567135		0.718307
NC_000913	4567135	4567140		0.705275
NC_000913	4567140	4567145		0.777264
NC_000913	4567145	4567150		0.762024
NC_000913	4567150	4567155		0.703415
NC_000913	4567155	4567160		0.703316
NC_000913	4567160	4567165		0.679566
NC_000913	4567165	4567170		0.712249
NC_000913	4567170	4567175		0.461487
NC_000913	4567175	4567180		0.406215
NC_000913	4567180	4567185		0.321545
NC_000913	4567185	4567190		0.307821
NC_000913	4567190	4567195		0.158170
NC_000913	4567195	4567200		0.175698
NC_000913	4567200	4567205		0.116489
NC_000913	4567205	4567210		0.113950
NC_000913	4567210	4567215		0.116263
NC_000913	4567215	4567220		0.102050
NC_000913	4567220	4567225		0.139601
NC_000913	4567225	4567230		0.153302
NC_000913	4567230	4567235		0.114968
NC_000913	4567235	4567240		0.074276
NC_000913	4567240	4567245		0.077254
NC_000913	4567245	4567250		0.052199
NC_000913	4567250	4567255		0.044397
NC_000913	4567255	4567260		0.055785
NC_000913	4567260	4567265		0.102299
NC_000913	4567265	4567270		0.130430
NC_000913	4567270	4567275		0.142886
NC_000913	4567275	4567280		0.155376
NC_000913	4567280	4567285		0.185904
NC_000913	4567285	4567290		0.215875
NC_000913	4567290	4567295		0.226795
NC_000913	4567295	4567300		0.263902
NC_000913	4567300	4567305		0.274956
NC_000913	4567305	4567310		0.294926
NC_000913	4567310	4567315		0.372060
NC_000913	4567315	4567320		0.347131
NC_000913	4567320	4567325		0.412276
NC_000913	4567325	4567330		0.432219
NC_000913	4567330	4567335		0.443999
NC_000913	4567335	4567340		0.556026
NC_000913	4567340	4567345		0.499048
NC_000913	4567345	4567350		0.474217
NC_000913	4567350	4567355		0.487530
NC_000913	4567355	4567360		0.289924
NC_000913	4567360	4567365		0.384968
NC_000913	4567365	4567370		0.509205
NC_000913	4567370	4567375		0.559714
NC_000913	4567375	4567380		0.641122
NC_000913	4567380	4567385		0.648718
NC_000913	4567385	4567390		0.729424
NC_000913	4567390	4567395		0.647116
NC_000913	4567395	4567400		0.723883
NC_000913	4567400	4567405		0.763510
NC_000913	4567405	4567410		0.713723
NC_000913	4567410	4567415		0.602051
NC_000913	4567415	4567420		0.541841
NC_000913	4567420	4567425		0.572618
NC_000913	4567425	4567430		0.598337
NC_000913	4567430	4567435		0.441991
NC_000913	4567435	4567440		0.499520
NC_000913	4567440	4567445		0.523159
NC_000913	4567445	4567450		0.536231
NC_000913	4567450	4567455		0.952684
NC_000913	4567455	4567460		1.216648
NC_000913	4567460	4567465		1.536412
NC_000913	4567465	4567470		1.835366
NC_000913	4567470	4567475		1.993307
NC_000913	4567475	4567480		2.570487
NC_000913	4567480	4567485		3.356167
NC_000913	4567485	4567490		3.991825
NC_000913	4567490	4567495		4.188424
NC_000913	4567495	4567500		3.984163
NC_000913	4567500	4567505		6.261676
NC_000913	4567505	4567510		9.273012
NC_000913	4567510	4567515		7.467199
NC_000913	4567515	4567520		7.542455
NC_000913	4567520	4567525		7.720198
NC_000913	4567525	4567530		6.932743
NC_000913	4567530	4567535		4.971428
NC_000913	4567535	4567540		3.876737
NC_000913	4567540	4567545		2.790870
NC_000913	4567545	4567550		2.101888
NC_000913	4567550	4567555		1.492112
NC_000913	4567555	4567560		1.054976
NC_000913	4567560	4567565		1.093068
NC_000913	4567565	4567570		0.699983
NC_000913	4567570	4567575		0.623544
NC_000913	4567575	4567580		0.604124
NC_000913	4567580	4567585		0.614326
NC_000913	4567585	4567590		0.578788
NC_000913	4567590	4567595		0.591134
NC_000913	4567595	4567600		0.735320
NC_000913	4567600	4567605		0.805952
NC_000913	4567605	4567610		0.851439
NC_000913	4567610	4567615		0.978665
NC_000913	4567615	4567620		0.830771
NC_000913	4567620	4567625		0.669198
NC_000913	4567625	4567630		0.604288
NC_000913	4567630	4567635		0.430076
NC_000913	4567635	4567640		0.442817
NC_000913	4567640	4567645		0.477561
NC_000913	4567645	4567650		0.470067
NC_000913	4567650	4567655		0.466249
NC_000913	4567655	4567660		0.418104
NC_000913	4567660	4567665		0.397316
NC_000913	4567665	4567670		0.331533
NC_000913	4567670	4567675		0.141660
NC_000913	4567675	4567680		0.150884
NC_000913	4567680	4567685		0.174896
NC_000913	4567685	4567690		0.150752
NC_000913	4567690	4567695		0.146158
NC_000913	4567695	4567700		0.089646
NC_000913	4567700	4567705		0.084747
NC_000913	4567705	4567710		0.093722
NC_000913	4567710	4567715		0.073734
NC_000913	4567715	4567720		0.042973
NC_000913	4567720	4567725		0.074947
NC_000913	4567725	4567730		0.136995
NC_000913	4567730	4567735		0.094293
NC_000913	4567735	4567740		0.084668
NC_000913	4567740	4567745		0.082533
NC_000913	4567745	4567750		0.134743
NC_000913	4567750	4567755		0.163233
NC_000913	4567755	4567760		0.220298
NC_000913	4567760	4567765		0.215329
NC_000913	4567765	4567770		0.254179
NC_000913	4567770	4567775		0.324707
NC_000913	4567775	4567780		0.485525
NC_000913	4567780	4567785		0.654466
NC_000913	4567785	4567790		0.739585
NC_000913	4567790	4567795		0.310224
NC_000913	4567795	4567800		0.071700
NC_000913	4567800	4567805		0.056661
NC_000913	4567805	4567810		0.053745
NC_000913	4567810	4567815		0.048078
NC_000913	4567815	4567820		0.047894
NC_000913	4567820	4567825		0.045738
NC_000913	4567825	4567830		0.067236
NC_000913	4567830	4567835		0.085543
NC_000913	4567835	4567840		0.293525
NC_000913	4567840	4567845		0.064659
NC_000913	4567845	4567850		0.044869
NC_000913	4567850	4567855		0.022914
NC_000913	4567855	4567860		0.026323
NC_000913	4567860	4567865		0.024800
NC_000913	4567865	4567870		0.016700
NC_000913	4567870	4567875		0.013710
NC_000913	4567875	4567880		0.011445
NC_000913	4567880	4567885		0.012734
NC_000913	4567885	4567890		0.025285
NC_000913	4567890	4567895		0.018331
NC_000913	4567895	4567900		0.013811
NC_000913	4567900	4567905		0.017662
NC_000913	4567905	4567910		0.016718
NC_000913	4567910	4567915		0.015069
NC_000913	4567915	4567920		0.019061
NC_000913	4567920	4567925		0.034344
NC_000913	4567925	4567930		0.050199
NC_000913	4567930	4567935		0.046834
NC_000913	4567935	4567940		0.052311
NC_000913	4567940	4567945		0.063081
NC_000913	4567945	4567950		0.062076
NC_000913	4567950	4567955		0.050861
NC_000913	4567955	4567960		0.047557
NC_000913	4567960	4567965		0.081139
NC_000913	4567965	4567970		0.095465
NC_000913	4567970	4567975		0.067874
NC_000913	4567975	4567980		0.131375
NC_000913	4567980	4567985		0.130553
NC_000913	4567985	4567990		0.272409
NC_000913	4567990	4567995		0.353746
NC_000913	4567995	4568000		0.319296
NC_000913	4568000	4568005		0.352762
NC_000913	4568005	4568010		0.343201
NC_000913	4568010	4568015		0.345170
NC_000913	4568015	4568020		0.286388
NC_000913	4568020	4568025		0.299860
NC_000913	4568025	4568030		0.357348
NC_000913	4568030	4568035		0.341244
NC_000913	4568035	4568040		0.275006
NC_000913	4568040	4568045		0.145754
NC_000913	4568045	4568050		0.139690
NC_000913	4568050	4568055		0.129629
NC_000913	4568055	4568060		0.131293
NC_000913	4568060	4568065		0.172933
NC_000913	4568065	4568070		0.241048
NC_000913	4568070	4568075		0.315751
NC_000913	4568075	4568080		0.450668
NC_000913	4568080	4568085		0.407862
NC_000913	4568085	4568090		0.543663
NC_000913	4568090	4568095		0.769515
NC_000913	4568095	4568100		0.646851
NC_000913	4568100	4568105		0.599742
NC_000913	4568105	4568110		0.755748
NC_000913	4568110	4568115		0.246002
NC_000913	4568115	4568120		0.264216
NC_000913	4568120	4568125		0.180029
NC_000913	4568125	4568130		0.099284
NC_000913	4568130	4568135		0.103272
NC_000913	4568135	4568140		0.109134
NC_000913	4568140	4568145		0.084026
NC_000913	4568145	4568150		0.112272
NC_000913	4568150	4568155		0.188377
NC_000913	4568155	4568160		0.234240
NC_000913	4568160	4568165		0.206849
NC_000913	4568165	4568170		0.238336
NC_000913	4568170	4568175		0.071549
NC_000913	4568175	4568180		0.040124
NC_000913	4568180	4568185		0.025837
NC_000913	4568185	4568190		0.028345
NC_000913	4568190	4568195		0.030487
NC_000913	4568195	4568200		0.061929
NC_000913	4568200	4568205		0.056918
NC_000913	4568205	4568210		0.222831
NC_000913	4568210	4568215		0.403387
NC_000913	4568215	4568220		0.615702
NC_000913	4568220	4568225		0.530692
NC_000913	4568225	4568230		0.582113
NC_000913	4568230	4568235		0.481674
NC_000913	4568235	4568240		0.327462
NC_000913	4568240	4568245		0.288329
NC_000913	4568245	4568250		0.274471
NC_000913	4568250	4568255		0.279876
NC_000913	4568255	4568260		0.323602
NC_000913	4568260	4568265		0.385862
NC_000913	4568265	4568270		0.421312
NC_000913	4568270	4568275		0.518438
NC_000913	4568275	4568280		0.477124
NC_000913	4568280	4568285		0.418382
NC_000913	4568285	4568290		0.449318
NC_000913	4568290	4568295		0.408720
NC_000913	4568295	4568300		0.436061
NC_000913	4568300	4568305		0.453730
NC_000913	4568305	4568310		0.469645
NC_000913	4568310	4568315		0.345966
NC_000913	4568315	4568320		0.415199
NC_000913	4568320	4568325		0.400576
NC_000913	4568325	4568330		0.449643
NC_000913	4568330	4568335		0.385354
NC_000913	4568335	4568340		0.515711
NC_000913	4568340	4568345		0.499633
NC_000913	4568345	4568350		0.482346
NC_000913	4568350	4568355		0.308660
NC_000913	4568355	4568360		0.166050
NC_000913	4568360	4568365		0.132457
NC_000913	4568365	4568370		0.138484
NC_000913	4568370	4568375		0.145747
NC_000913	4568375	4568380		0.134543
NC_000913	4568380	4568385		0.133179
NC_000913	4568385	4568390		0.132153
NC_000913	4568390	4568395		0.256752
NC_000913	4568395	4568400		0.217772
NC_000913	4568400	4568405		0.225518
NC_000913	4568405	4568410		0.260354
NC_000913	4568410	4568415		0.289389
NC_000913	4568415	4568420		0.415059
NC_000913	4568420	4568425		0.416843
NC_000913	4568425	4568430		0.419743
NC_000913	4568430	4568435		0.397033
NC_000913	4568435	4568440		0.458099
NC_000913	4568440	4568445		0.700362
NC_000913	4568445	4568450		0.823279
NC_000913	4568450	4568455		0.969118
NC_000913	4568455	4568460		1.171089
NC_000913	4568460	4568465		0.953660
NC_000913	4568465	4568470		1.036462
NC_000913	4568470	4568475		0.924961
NC_000913	4568475	4568480		0.931587
NC_000913	4568480	4568485		0.913810
NC_000913	4568485	4568490		0.866596
NC_000913	4568490	4568495		0.847509
NC_000913	4568495	4568500		0.993659
NC_000913	4568500	4568505		1.075481
NC_000913	4568505	4568510		1.308397
NC_000913	4568510	4568515		1.373960
NC_000913	4568515	4568520		1.542508
NC_000913	4568520	4568525		3.217272
NC_000913	4568525	4568530		1.168968
NC_000913	4568530	4568535		0.616196
NC_000913	4568535	4568540		0.411704
NC_000913	4568540	4568545		0.191871
NC_000913	4568545	4568550		0.171794
NC_000913	4568550	4568555		0.138619
NC_000913	4568555	4568560		0.178731
NC_000913	4568560	4568565		0.172957
NC_000913	4568565	4568570		0.160325
NC_000913	4568570	4568575		0.098457
NC_000913	4568575	4568580		0.065949
NC_000913	4568580	4568585		0.083380
NC_000913	4568585	4568590		0.032280
NC_000913	4568590	4568595		0.019568
NC_000913	4568595	4568600		0.023855
NC_000913	4568600	4568605		0.024192
NC_000913	4568605	4568610		0.035147
NC_000913	4568610	4568615		0.044135
NC_000913	4568615	4568620		0.064599
NC_000913	4568620	4568625		0.220657
NC_000913	4568625	4568630		0.272573
NC_000913	4568630	4568635		0.413990
NC_000913	4568635	4568640		0.877587
NC_000913	4568640	4568645		0.307237
NC_000913	4568645	4568650		0.238188
NC_000913	4568650	4568655		0.226413
NC_000913	4568655	4568660		0.205386
NC_000913	4568660	4568665		0.285440
NC_000913	4568665	4568670		0.360113
NC_000913	4568670	4568675		0.443523
NC_000913	4568675	4568680		0.608777
NC_000913	4568680	4568685		0.933833
NC_000913	4568685	4568690		1.033067
NC_000913	4568690	4568695		1.147527
NC_000913	4568695	4568700		1.114319
NC_000913	4568700	4568705		0.978347
NC_000913	4568705	4568710		1.083919
NC_000913	4568710	4568715		0.871319
NC_000913	4568715	4568720		0.942246
NC_000913	4568720	4568725		0.646954
NC_000913	4568725	4568730		0.569997
NC_000913	4568730	4568735		0.454346
NC_000913	4568735	4568740		0.583539
NC_000913	4568740	4568745		0.540166
NC_000913	4568745	4568750		0.890967
NC_000913	4568750	4568755		0.866742
NC_000913	4568755	4568760		0.810246
NC_000913	4568760	4568765		0.811109
NC_000913	4568765	4568770		0.864272
NC_000913	4568770	4568775		0.886296
NC_000913	4568775	4568780		0.881775
NC_000913	4568780	4568785		0.998726
NC_000913	4568785	4568790		0.534956
NC_000913	4568790	4568795		0.500952
NC_000913	4568795	4568800		0.690282
NC_000913	4568800	4568805		0.526113
NC_000913	4568805	4568810		0.544799
NC_000913	4568810	4568815		0.555675
NC_000913	4568815	4568820		0.461286
NC_000913	4568820	4568825		0.547053
NC_000913	4568825	4568830		0.252462
NC_000913	4568830	4568835		0.197420
NC_000913	4568835	4568840		0.222371
NC_000913	4568840	4568845		0.208106
NC_000913	4568845	4568850		0.285734
NC_000913	4568850	4568855		0.140193
NC_000913	4568855	4568860		0.120877
NC_000913	4568860	4568865		0.135093
NC_000913	4568865	4568870		0.138939
NC_000913	4568870	4568875		0.111867
NC_000913	4568875	4568880		0.096197
NC_000913	4568880	4568885		0.095239
NC_000913	4568885	4568890		0.089224
NC_000913	4568890	4568895		0.072900
NC_000913	4568895	4568900		0.109095
NC_000913	4568900	4568905		0.123404
NC_000913	4568905	4568910		0.151069
NC_000913	4568910	4568915		0.162575
NC_000913	4568915	4568920		0.164452
NC_000913	4568920	4568925		0.316478
NC_000913	4568925	4568930		0.380974
NC_000913	4568930	4568935		0.417627
NC_000913	4568935	4568940		0.369556
NC_000913	4568940	4568945		0.370121
NC_000913	4568945	4568950		0.341063
NC_000913	4568950	4568955		0.479745
NC_000913	4568955	4568960		0.673570
NC_000913	4568960	4568965		0.565831
NC_000913	4568965	4568970		0.594867
NC_000913	4568970	4568975		0.642372
NC_000913	4568975	4568980		0.605383
NC_000913	4568980	4568985		0.467692
NC_000913	4568985	4568990		0.573884
NC_000913	4568990	4568995		0.438014
NC_000913	4568995	4569000		0.335487
NC_000913	4569000	4569005		0.281002
NC_000913	4569005	4569010		0.194356
NC_000913	4569010	4569015		0.178393
NC_000913	4569015	4569020		0.161464
NC_000913	4569020	4569025		0.162577
NC_000913	4569025	4569030		0.166181
NC_000913	4569030	4569035		0.151012
NC_000913	4569035	4569040		0.221594
NC_000913	4569040	4569045		0.232516
NC_000913	4569045	4569050		0.227257
NC_000913	4569050	4569055		0.112945
NC_000913	4569055	4569060		0.127747
NC_000913	4569060	4569065		0.128921
NC_000913	4569065	4569070		0.168481
NC_000913	4569070	4569075		0.172850
NC_000913	4569075	4569080		0.179257
NC_000913	4569080	4569085		0.190500
NC_000913	4569085	4569090		0.056043
NC_000913	4569090	4569095		0.035135
NC_000913	4569095	4569100		0.012640
NC_000913	4569100	4569105		0.003002
NC_000913	4569105	4569110		0.001028
NC_000913	4569110	4569115		0.000754
NC_000913	4569115	4569120		0.000359
NC_000913	4569120	4569125		0.000304
NC_000913	4569125	4569130		0.000270
NC_000913	4569130	4569135		0.000420
NC_000913	4569135	4569140		0.000626
NC_000913	4569140	4569145		0.000368
NC_000913	4569145	4569150		0.000524
NC_000913	4569150	4569155		0.000491
NC_000913	4569155	4569160		0.000714
NC_000913	4569160	4569165		0.002810
NC_000913	4569165	4569170		0.002894
NC_000913	4569170	4569175		0.004045
NC_000913	4569175	4569180		0.003808
NC_000913	4569180	4569185		0.007475
NC_000913	4569185	4569190		0.014559
NC_000913	4569190	4569195		0.016271
NC_000913	4569195	4569200		0.064988
NC_000913	4569200	4569205		0.055775
NC_000913	4569205	4569210		0.079274
NC_000913	4569210	4569215		0.087786
NC_000913	4569215	4569220		0.105533
NC_000913	4569220	4569225		0.117528
NC_000913	4569225	4569230		0.192668
NC_000913	4569230	4569235		0.185772
NC_000913	4569235	4569240		0.310885
NC_000913	4569240	4569245		0.359074
NC_000913	4569245	4569250		0.482389
NC_000913	4569250	4569255		0.326287
NC_000913	4569255	4569260		0.343517
NC_000913	4569260	4569265		0.374421
NC_000913	4569265	4569270		0.239305
NC_000913	4569270	4569275		0.250617
NC_000913	4569275	4569280		0.246458
NC_000913	4569280	4569285		0.118470
NC_000913	4569285	4569290		0.136378
NC_000913	4569290	4569295		0.118532
NC_000913	4569295	4569300		0.141263
NC_000913	4569300	4569305		0.146381
NC_000913	4569305	4569310		0.100827
NC_000913	4569310	4569315		0.042766
NC_000913	4569315	4569320		0.041036
NC_000913	4569320	4569325		0.023078
NC_000913	4569325	4569330		0.014836
NC_000913	4569330	4569335		0.021375
NC_000913	4569335	4569340		0.022056
NC_000913	4569340	4569345		0.021116
NC_000913	4569345	4569350		0.019244
NC_000913	4569350	4569355		0.014186
NC_000913	4569355	4569360		0.017206
NC_000913	4569360	4569365		0.017997
NC_000913	4569365	4569370		0.020002
NC_000913	4569370	4569375		0.044696
NC_000913	4569375	4569380		0.052583
NC_000913	4569380	4569385		0.034098
NC_000913	4569385	4569390		0.044503
NC_000913	4569390	4569395		0.123175
NC_000913	4569395	4569400		0.163513
NC_000913	4569400	4569405		0.159798
NC_000913	4569405	4569410		0.161983
NC_000913	4569410	4569415		0.171736
NC_000913	4569415	4569420		0.169204
NC_000913	4569420	4569425		0.237356
NC_000913	4569425	4569430		0.246085
NC_000913	4569430	4569435		0.153976
NC_000913	4569435	4569440		0.180031
NC_000913	4569440	4569445		0.162051
NC_000913	4569445	4569450		0.183856
NC_000913	4569450	4569455		0.304534
NC_000913	4569455	4569460		0.504417
NC_000913	4569460	4569465		0.613650
NC_000913	4569465	4569470		0.680928
NC_000913	4569470	4569475		0.712010
NC_000913	4569475	4569480		0.858963
NC_000913	4569480	4569485		0.746501
NC_000913	4569485	4569490		0.726548
NC_000913	4569490	4569495		0.640079
NC_000913	4569495	4569500		0.599246
NC_000913	4569500	4569505		0.720892
NC_000913	4569505	4569510		0.482086
NC_000913	4569510	4569515		0.485531
NC_000913	4569515	4569520		0.513832
NC_000913	4569520	4569525		0.470700
NC_000913	4569525	4569530		0.496549
NC_000913	4569530	4569535		0.551742
NC_000913	4569535	4569540		0.547896
NC_000913	4569540	4569545		0.358054
NC_000913	4569545	4569550		0.240573
NC_000913	4569550	4569555		0.232349
NC_000913	4569555	4569560		0.249204
NC_000913	4569560	4569565		0.242774
NC_000913	4569565	4569570		0.409701
NC_000913	4569570	4569575		0.435697
NC_000913	4569575	4569580		0.784817
NC_000913	4569580	4569585		0.805852
NC_000913	4569585	4569590		0.811279
NC_000913	4569590	4569595		0.776068
NC_000913	4569595	4569600		0.651922
NC_000913	4569600	4569605		0.613349
NC_000913	4569605	4569610		0.637962
NC_000913	4569610	4569615		0.568648
NC_000913	4569615	4569620		0.587774
NC_000913	4569620	4569625		0.420626
NC_000913	4569625	4569630		0.320108
NC_000913	4569630	4569635		0.317350
NC_000913	4569635	4569640		0.325680
NC_000913	4569640	4569645		0.237392
NC_000913	4569645	4569650		0.190676
NC_000913	4569650	4569655		0.136908
NC_000913	4569655	4569660		0.177595
NC_000913	4569660	4569665		0.168662
NC_000913	4569665	4569670		0.181113
NC_000913	4569670	4569675		0.198006
NC_000913	4569675	4569680		0.250879
NC_000913	4569680	4569685		0.252648
NC_000913	4569685	4569690		0.343536
NC_000913	4569690	4569695		0.566703
NC_000913	4569695	4569700		0.534155
NC_000913	4569700	4569705		0.467483
NC_000913	4569705	4569710		0.371046
NC_000913	4569710	4569715		0.394576
NC_000913	4569715	4569720		0.343823
NC_000913	4569720	4569725		0.387747
NC_000913	4569725	4569730		0.429840
NC_000913	4569730	4569735		0.605096
NC_000913	4569735	4569740		1.016688
NC_000913	4569740	4569745		1.071353
NC_000913	4569745	4569750		1.346957
NC_000913	4569750	4569755		2.466865
NC_000913	4569755	4569760		4.637785
NC_000913	4569760	4569765		4.850249
NC_000913	4569765	4569770		2.178840
NC_000913	4569770	4569775		0.845993
NC_000913	4569775	4569780		0.801707
NC_000913	4569780	4569785		0.802191
NC_000913	4569785	4569790		0.870996
NC_000913	4569790	4569795		1.112162
NC_000913	4569795	4569800		1.466640
NC_000913	4569800	4569805		3.094886
NC_000913	4569805	4569810		4.911842
NC_000913	4569810	4569815		5.121672
NC_000913	4569815	4569820		5.267613
NC_000913	4569820	4569825		6.641518
NC_000913	4569825	4569830		7.213449
NC_000913	4569830	4569835		4.954298
NC_000913	4569835	4569840		4.910716
NC_000913	4569840	4569845		3.053429
NC_000913	4569845	4569850		2.908725
NC_000913	4569850	4569855		2.288857
NC_000913	4569855	4569860		1.788863
NC_000913	4569860	4569865		1.604805
NC_000913	4569865	4569870		1.767771
NC_000913	4569870	4569875		1.092486
NC_000913	4569875	4569880		1.043510
NC_000913	4569880	4569885		1.048631
NC_000913	4569885	4569890		1.036710
NC_000913	4569890	4569895		1.123270
NC_000913	4569895	4569900		1.042911
NC_000913	4569900	4569905		1.202300
NC_000913	4569905	4569910		1.983451
NC_000913	4569910	4569915		2.592907
NC_000913	4569915	4569920		3.033814
NC_000913	4569920	4569925		2.488963
NC_000913	4569925	4569930		2.134109
NC_000913	4569930	4569935		1.913808
NC_000913	4569935	4569940		1.980515
NC_000913	4569940	4569945		2.239667
NC_000913	4569945	4569950		2.461420
NC_000913	4569950	4569955		2.566632
NC_000913	4569955	4569960		2.795944
NC_000913	4569960	4569965		3.612178
NC_000913	4569965	4569970		4.297625
NC_000913	4569970	4569975		4.851816
NC_000913	4569975	4569980		6.574270
NC_000913	4569980	4569985		7.867290
NC_000913	4569985	4569990		10.581853
NC_000913	4569990	4569995		15.406419
NC_000913	4569995	4570000		9.288939
NC_000913	4570000	4570005		7.128427
NC_000913	4570005	4570010		3.586757
NC_000913	4570010	4570015		2.910686
NC_000913	4570015	4570020		2.447436
NC_000913	4570020	4570025		2.109817
NC_000913	4570025	4570030		1.768598
NC_000913	4570030	4570035		1.193102
NC_000913	4570035	4570040		0.898148
NC_000913	4570040	4570045		0.782999
NC_000913	4570045	4570050		1.152354
NC_000913	4570050	4570055		0.797793
NC_000913	4570055	4570060		0.749972
NC_000913	4570060	4570065		0.806175
NC_000913	4570065	4570070		0.759833
NC_000913	4570070	4570075		0.473242
NC_000913	4570075	4570080		0.365915
NC_000913	4570080	4570085		0.400965
NC_000913	4570085	4570090		0.342833
NC_000913	4570090	4570095		0.247839
NC_000913	4570095	4570100		0.260655
NC_000913	4570100	4570105		0.384821
NC_000913	4570105	4570110		0.122017
NC_000913	4570110	4570115		0.097082
NC_000913	4570115	4570120		0.085936
NC_000913	4570120	4570125		0.068873
NC_000913	4570125	4570130		0.036889
NC_000913	4570130	4570135		0.023645
NC_000913	4570135	4570140		0.012641
NC_000913	4570140	4570145		0.011402
NC_000913	4570145	4570150		0.008702
NC_000913	4570150	4570155		0.006601
NC_000913	4570155	4570160		0.022279
NC_000913	4570160	4570165		0.034417
NC_000913	4570165	4570170		0.066547
NC_000913	4570170	4570175		0.036520
NC_000913	4570175	4570180		0.023433
NC_000913	4570180	4570185		0.052859
NC_000913	4570185	4570190		0.038417
NC_000913	4570190	4570195		0.036178
NC_000913	4570195	4570200		0.054017
NC_000913	4570200	4570205		0.075013
NC_000913	4570205	4570210		0.122703
NC_000913	4570210	4570215		0.129293
NC_000913	4570215	4570220		0.096133
NC_000913	4570220	4570225		0.071347
NC_000913	4570225	4570230		0.081908
NC_000913	4570230	4570235		0.090224
NC_000913	4570235	4570240		0.105191
NC_000913	4570240	4570245		0.094911
NC_000913	4570245	4570250		0.139272
NC_000913	4570250	4570255		0.228391
NC_000913	4570255	4570260		0.195739
NC_000913	4570260	4570265		0.249529
NC_000913	4570265	4570270		0.377243
NC_000913	4570270	4570275		0.280917
NC_000913	4570275	4570280		0.192222
NC_000913	4570280	4570285		0.190181
NC_000913	4570285	4570290		0.195630
NC_000913	4570290	4570295		0.232812
NC_000913	4570295	4570300		0.197545
NC_000913	4570300	4570305		0.153400
NC_000913	4570305	4570310		0.179832
NC_000913	4570310	4570315		0.301105
NC_000913	4570315	4570320		0.200050
NC_000913	4570320	4570325		0.194118
NC_000913	4570325	4570330		0.183958
NC_000913	4570330	4570335		0.183503
NC_000913	4570335	4570340		0.168900
NC_000913	4570340	4570345		0.183657
NC_000913	4570345	4570350		0.106814
NC_000913	4570350	4570355		0.082805
NC_000913	4570355	4570360		0.040444
NC_000913	4570360	4570365		0.027265
NC_000913	4570365	4570370		0.009263
NC_000913	4570370	4570375		0.011901
NC_000913	4570375	4570380		0.013715
NC_000913	4570380	4570385		0.014839
NC_000913	4570385	4570390		0.021282
NC_000913	4570390	4570395		0.025102
NC_000913	4570395	4570400		0.238721
NC_000913	4570400	4570405		0.352562
NC_000913	4570405	4570410		0.363994
NC_000913	4570410	4570415		0.380299
NC_000913	4570415	4570420		0.396493
NC_000913	4570420	4570425		0.419714
NC_000913	4570425	4570430		0.199277
NC_000913	4570430	4570435		0.160251
NC_000913	4570435	4570440		0.125092
NC_000913	4570440	4570445		0.170898
NC_000913	4570445	4570450		0.142500
NC_000913	4570450	4570455		0.151148
NC_000913	4570455	4570460		0.180464
NC_000913	4570460	4570465		0.202092
NC_000913	4570465	4570470		0.241532
NC_000913	4570470	4570475		0.280188
NC_000913	4570475	4570480		0.281951
NC_000913	4570480	4570485		0.481067
NC_000913	4570485	4570490		0.378831
NC_000913	4570490	4570495		0.592831
NC_000913	4570495	4570500		0.330636
NC_000913	4570500	4570505		0.258780
NC_000913	4570505	4570510		0.270012
NC_000913	4570510	4570515		0.122084
NC_000913	4570515	4570520		0.111280
NC_000913	4570520	4570525		0.086757
NC_000913	4570525	4570530		0.075789
NC_000913	4570530	4570535		0.096013
NC_000913	4570535	4570540		0.116602
NC_000913	4570540	4570545		0.110948
NC_000913	4570545	4570550		0.296553
NC_000913	4570550	4570555		0.419794
NC_000913	4570555	4570560		0.291507
NC_000913	4570560	4570565		0.236655
NC_000913	4570565	4570570		0.148986
NC_000913	4570570	4570575		0.143726
NC_000913	4570575	4570580		0.194835
NC_000913	4570580	4570585		0.227706
NC_000913	4570585	4570590		0.760503
NC_000913	4570590	4570595		0.862223
NC_000913	4570595	4570600		0.833232
NC_000913	4570600	4570605		0.802712
NC_000913	4570605	4570610		0.699877
NC_000913	4570610	4570615		0.651377
NC_000913	4570615	4570620		0.615101
NC_000913	4570620	4570625		0.620969
NC_000913	4570625	4570630		0.604755
NC_000913	4570630	4570635		0.933228
NC_000913	4570635	4570640		0.871425
NC_000913	4570640	4570645		0.616036
NC_000913	4570645	4570650		0.337654
NC_000913	4570650	4570655		0.365579
NC_000913	4570655	4570660		0.285559
NC_000913	4570660	4570665		0.364227
NC_000913	4570665	4570670		0.373071
NC_000913	4570670	4570675		0.440470
NC_000913	4570675	4570680		0.434113
NC_000913	4570680	4570685		0.486362
NC_000913	4570685	4570690		0.516417
NC_000913	4570690	4570695		0.607424
NC_000913	4570695	4570700		0.600342
NC_000913	4570700	4570705		0.534504
NC_000913	4570705	4570710		0.368084
NC_000913	4570710	4570715		0.381441
NC_000913	4570715	4570720		0.384149
NC_000913	4570720	4570725		0.344086
NC_000913	4570725	4570730		0.514481
NC_000913	4570730	4570735		0.577295
NC_000913	4570735	4570740		0.872972
NC_000913	4570740	4570745		0.829068
NC_000913	4570745	4570750		0.917732
NC_000913	4570750	4570755		0.960471
NC_000913	4570755	4570760		0.382135
NC_000913	4570760	4570765		0.292435
NC_000913	4570765	4570770		0.327901
NC_000913	4570770	4570775		0.275442
NC_000913	4570775	4570780		0.208968
NC_000913	4570780	4570785		0.241196
NC_000913	4570785	4570790		0.281188
NC_000913	4570790	4570795		0.322412
NC_000913	4570795	4570800		0.327308
NC_000913	4570800	4570805		0.377424
NC_000913	4570805	4570810		0.505646
NC_000913	4570810	4570815		0.323273
NC_000913	4570815	4570820		0.247782
NC_000913	4570820	4570825		0.260890
NC_000913	4570825	4570830		0.486559
NC_000913	4570830	4570835		0.473395
NC_000913	4570835	4570840		0.412914
NC_000913	4570840	4570845		0.342498
NC_000913	4570845	4570850		0.226625
NC_000913	4570850	4570855		0.199931
NC_000913	4570855	4570860		0.127920
NC_000913	4570860	4570865		0.153144
NC_000913	4570865	4570870		0.143782
NC_000913	4570870	4570875		0.148740
NC_000913	4570875	4570880		0.132465
NC_000913	4570880	4570885		0.119983
NC_000913	4570885	4570890		0.129006
NC_000913	4570890	4570895		0.114518
NC_000913	4570895	4570900		0.126366
NC_000913	4570900	4570905		0.135865
NC_000913	4570905	4570910		0.137165
NC_000913	4570910	4570915		0.120979
NC_000913	4570915	4570920		0.207390
NC_000913	4570920	4570925		0.251770
NC_000913	4570925	4570930		0.157998
NC_000913	4570930	4570935		0.164804
NC_000913	4570935	4570940		0.082597
NC_000913	4570940	4570945		0.072647
NC_000913	4570945	4570950		0.075177
NC_000913	4570950	4570955		0.078034
NC_000913	4570955	4570960		0.101735
NC_000913	4570960	4570965		0.158244
NC_000913	4570965	4570970		0.249689
NC_000913	4570970	4570975		0.696774
NC_000913	4570975	4570980		0.722145
NC_000913	4570980	4570985		0.558813
NC_000913	4570985	4570990		0.202392
NC_000913	4570990	4570995		0.180061
NC_000913	4570995	4571000		0.158204
NC_000913	4571000	4571005		0.213809
NC_000913	4571005	4571010		0.257503
NC_000913	4571010	4571015		0.131805
NC_000913	4571015	4571020		0.132675
NC_000913	4571020	4571025		0.111465
NC_000913	4571025	4571030		0.104003
NC_000913	4571030	4571035		0.043214
NC_000913	4571035	4571040		0.056080
NC_000913	4571040	4571045		0.080874
NC_000913	4571045	4571050		0.109526
NC_000913	4571050	4571055		0.118294
NC_000913	4571055	4571060		0.224500
NC_000913	4571060	4571065		0.369359
NC_000913	4571065	4571070		0.721454
NC_000913	4571070	4571075		0.218097
NC_000913	4571075	4571080		0.167060
NC_000913	4571080	4571085		0.128242
NC_000913	4571085	4571090		0.124112
NC_000913	4571090	4571095		0.109465
NC_000913	4571095	4571100		0.145762
NC_000913	4571100	4571105		0.133190
NC_000913	4571105	4571110		0.155505
NC_000913	4571110	4571115		0.182298
NC_000913	4571115	4571120		0.216073
NC_000913	4571120	4571125		0.144415
NC_000913	4571125	4571130		0.253740
NC_000913	4571130	4571135		0.171263
NC_000913	4571135	4571140		0.276222
NC_000913	4571140	4571145		0.260449
NC_000913	4571145	4571150		0.230799
NC_000913	4571150	4571155		0.347793
NC_000913	4571155	4571160		0.357773
NC_000913	4571160	4571165		0.458392
NC_000913	4571165	4571170		0.380964
NC_000913	4571170	4571175		0.433906
NC_000913	4571175	4571180		0.437166
NC_000913	4571180	4571185		0.468440
NC_000913	4571185	4571190		0.391344
NC_000913	4571190	4571195		0.386908
NC_000913	4571195	4571200		0.394751
NC_000913	4571200	4571205		0.437264
NC_000913	4571205	4571210		0.439546
NC_000913	4571210	4571215		0.359164
NC_000913	4571215	4571220		0.401454
NC_000913	4571220	4571225		0.431995
NC_000913	4571225	4571230		0.558746
NC_000913	4571230	4571235		0.593494
NC_000913	4571235	4571240		0.548131
NC_000913	4571240	4571245		0.428573
NC_000913	4571245	4571250		0.442356
NC_000913	4571250	4571255		0.325342
NC_000913	4571255	4571260		0.267868
NC_000913	4571260	4571265		0.139643
NC_000913	4571265	4571270		0.124032
NC_000913	4571270	4571275		0.120046
NC_000913	4571275	4571280		0.139503
NC_000913	4571280	4571285		0.131738
NC_000913	4571285	4571290		0.398190
NC_000913	4571290	4571295		0.594731
NC_000913	4571295	4571300		0.580899
NC_000913	4571300	4571305		0.626165
NC_000913	4571305	4571310		0.647279
NC_000913	4571310	4571315		0.500291
NC_000913	4571315	4571320		0.411015
NC_000913	4571320	4571325		0.415029
NC_000913	4571325	4571330		0.432342
NC_000913	4571330	4571335		0.377185
NC_000913	4571335	4571340		0.383140
NC_000913	4571340	4571345		0.571452
NC_000913	4571345	4571350		0.516387
NC_000913	4571350	4571355		0.560975
NC_000913	4571355	4571360		0.569889
NC_000913	4571360	4571365		0.628794
NC_000913	4571365	4571370		0.716506
NC_000913	4571370	4571375		0.759994
NC_000913	4571375	4571380		0.827383
NC_000913	4571380	4571385		0.404881
NC_000913	4571385	4571390		0.318825
NC_000913	4571390	4571395		0.207521
NC_000913	4571395	4571400		0.213383
NC_000913	4571400	4571405		0.205983
NC_000913	4571405	4571410		0.181467
NC_000913	4571410	4571415		0.193355
NC_000913	4571415	4571420		0.292315
NC_000913	4571420	4571425		0.276707
NC_000913	4571425	4571430		0.338887
NC_000913	4571430	4571435		0.321283
NC_000913	4571435	4571440		0.465941
NC_000913	4571440	4571445		0.497967
NC_000913	4571445	4571450		0.448384
NC_000913	4571450	4571455		0.467501
NC_000913	4571455	4571460		0.534203
NC_000913	4571460	4571465		0.488786
NC_000913	4571465	4571470		0.524848
NC_000913	4571470	4571475		0.531016
NC_000913	4571475	4571480		0.462741
NC_000913	4571480	4571485		0.390352
NC_000913	4571485	4571490		0.377338
NC_000913	4571490	4571495		0.323758
NC_000913	4571495	4571500		0.283856
NC_000913	4571500	4571505		0.278694
NC_000913	4571505	4571510		0.324250
NC_000913	4571510	4571515		0.301831
NC_000913	4571515	4571520		0.263435
NC_000913	4571520	4571525		0.187438
NC_000913	4571525	4571530		0.170621
NC_000913	4571530	4571535		0.104945
NC_000913	4571535	4571540		0.065640
NC_000913	4571540	4571545		0.071596
NC_000913	4571545	4571550		0.060011
NC_000913	4571550	4571555		0.063084
NC_000913	4571555	4571560		0.078673
NC_000913	4571560	4571565		0.093773
NC_000913	4571565	4571570		0.802855
NC_000913	4571570	4571575		0.705482
NC_000913	4571575	4571580		0.725331
NC_000913	4571580	4571585		0.762310
NC_000913	4571585	4571590		1.252803
NC_000913	4571590	4571595		0.984523
NC_000913	4571595	4571600		1.033994
NC_000913	4571600	4571605		0.490566
NC_000913	4571605	4571610		0.426244
NC_000913	4571610	4571615		0.379861
NC_000913	4571615	4571620		0.387604
NC_000913	4571620	4571625		0.410246
NC_000913	4571625	4571630		0.364244
NC_000913	4571630	4571635		0.325403
NC_000913	4571635	4571640		0.321035
NC_000913	4571640	4571645		0.313917
NC_000913	4571645	4571650		0.212416
NC_000913	4571650	4571655		0.157354
NC_000913	4571655	4571660		0.136674
NC_000913	4571660	4571665		0.264341
NC_000913	4571665	4571670		0.851427
NC_000913	4571670	4571675		2.517391
NC_000913	4571675	4571680		2.640636
NC_000913	4571680	4571685		3.639857
NC_000913	4571685	4571690		4.195781
NC_000913	4571690	4571695		2.813658
NC_000913	4571695	4571700		2.225266
NC_000913	4571700	4571705		1.138688
NC_000913	4571705	4571710		0.853430
NC_000913	4571710	4571715		0.837313
NC_000913	4571715	4571720		0.671849
NC_000913	4571720	4571725		0.700027
NC_000913	4571725	4571730		0.560011
NC_000913	4571730	4571735		0.566259
NC_000913	4571735	4571740		0.562152
NC_000913	4571740	4571745		0.349928
NC_000913	4571745	4571750		0.313994
NC_000913	4571750	4571755		0.233685
NC_000913	4571755	4571760		0.309556
NC_000913	4571760	4571765		0.324149
NC_000913	4571765	4571770		0.174375
NC_000913	4571770	4571775		0.188458
NC_000913	4571775	4571780		0.148588
NC_000913	4571780	4571785		0.138183
NC_000913	4571785	4571790		0.344061
NC_000913	4571790	4571795		0.938272
NC_000913	4571795	4571800		0.957204
NC_000913	4571800	4571805		0.921553
NC_000913	4571805	4571810		1.145323
NC_000913	4571810	4571815		1.320927
NC_000913	4571815	4571820		1.327539
NC_000913	4571820	4571825		1.377524
NC_000913	4571825	4571830		1.507779
NC_000913	4571830	4571835		1.652427
NC_000913	4571835	4571840		1.491880
NC_000913	4571840	4571845		1.445509
NC_000913	4571845	4571850		1.299430
NC_000913	4571850	4571855		1.621222
NC_000913	4571855	4571860		1.732854
NC_000913	4571860	4571865		2.027805
NC_000913	4571865	4571870		1.876515
NC_000913	4571870	4571875		1.284403
NC_000913	4571875	4571880		1.487581
NC_000913	4571880	4571885		1.338250
NC_000913	4571885	4571890		1.205136
NC_000913	4571890	4571895		1.091178
NC_000913	4571895	4571900		1.076012
NC_000913	4571900	4571905		1.088367
NC_000913	4571905	4571910		1.205385
NC_000913	4571910	4571915		1.214340
NC_000913	4571915	4571920		1.331973
NC_000913	4571920	4571925		1.784356
NC_000913	4571925	4571930		2.372071
NC_000913	4571930	4571935		2.005169
NC_000913	4571935	4571940		0.837782
NC_000913	4571940	4571945		0.672831
NC_000913	4571945	4571950		0.441047
NC_000913	4571950	4571955		0.847462
NC_000913	4571955	4571960		0.913991
NC_000913	4571960	4571965		0.936422
NC_000913	4571965	4571970		1.841559
NC_000913	4571970	4571975		1.969391
NC_000913	4571975	4571980		0.942663
NC_000913	4571980	4571985		0.943398
NC_000913	4571985	4571990		0.825569
NC_000913	4571990	4571995		0.908100
NC_000913	4571995	4572000		1.211719
NC_000913	4572000	4572005		1.131012
NC_000913	4572005	4572010		1.235622
NC_000913	4572010	4572015		1.354865
NC_000913	4572015	4572020		1.094464
NC_000913	4572020	4572025		1.149795
NC_000913	4572025	4572030		1.766805
NC_000913	4572030	4572035		1.905783
NC_000913	4572035	4572040		2.125936
NC_000913	4572040	4572045		1.806635
NC_000913	4572045	4572050		1.351417
NC_000913	4572050	4572055		1.482213
NC_000913	4572055	4572060		1.167510
NC_000913	4572060	4572065		1.159491
NC_000913	4572065	4572070		1.410631
NC_000913	4572070	4572075		1.338204
NC_000913	4572075	4572080		1.302445
NC_000913	4572080	4572085		1.629758
NC_000913	4572085	4572090		1.816069
NC_000913	4572090	4572095		1.953466
NC_000913	4572095	4572100		1.902516
NC_000913	4572100	4572105		1.567771
NC_000913	4572105	4572110		1.545638
NC_000913	4572110	4572115		1.605532
NC_000913	4572115	4572120		1.469717
NC_000913	4572120	4572125		1.253701
NC_000913	4572125	4572130		1.312442
NC_000913	4572130	4572135		1.296742
NC_000913	4572135	4572140		1.229401
NC_000913	4572140	4572145		1.316455
NC_000913	4572145	4572150		1.359108
NC_000913	4572150	4572155		1.426900
NC_000913	4572155	4572160		1.296089
NC_000913	4572160	4572165		1.319687
NC_000913	4572165	4572170		1.159016
NC_000913	4572170	4572175		1.036167
NC_000913	4572175	4572180		1.090276
NC_000913	4572180	4572185		1.361393
NC_000913	4572185	4572190		1.397816
NC_000913	4572190	4572195		0.629045
NC_000913	4572195	4572200		0.733341
NC_000913	4572200	4572205		0.568279
NC_000913	4572205	4572210		0.485323
NC_000913	4572210	4572215		0.219762
NC_000913	4572215	4572220		0.154172
NC_000913	4572220	4572225		0.169056
NC_000913	4572225	4572230		0.190992
NC_000913	4572230	4572235		0.206487
NC_000913	4572235	4572240		0.230211
NC_000913	4572240	4572245		0.142228
NC_000913	4572245	4572250		0.152206
NC_000913	4572250	4572255		0.086250
NC_000913	4572255	4572260		0.138340
NC_000913	4572260	4572265		0.108389
NC_000913	4572265	4572270		0.171595
NC_000913	4572270	4572275		0.199720
NC_000913	4572275	4572280		0.174930
NC_000913	4572280	4572285		0.185988
NC_000913	4572285	4572290		0.128192
NC_000913	4572290	4572295		0.201151
NC_000913	4572295	4572300		0.240776
NC_000913	4572300	4572305		0.215052
NC_000913	4572305	4572310		0.248632
NC_000913	4572310	4572315		0.232070
NC_000913	4572315	4572320		0.106618
NC_000913	4572320	4572325		0.100711
NC_000913	4572325	4572330		0.100890
NC_000913	4572330	4572335		0.105846
NC_000913	4572335	4572340		0.097692
NC_000913	4572340	4572345		0.098642
NC_000913	4572345	4572350		0.086717
NC_000913	4572350	4572355		0.092862
NC_000913	4572355	4572360		0.126383
NC_000913	4572360	4572365		0.147779
NC_000913	4572365	4572370		0.127621
NC_000913	4572370	4572375		0.087182
NC_000913	4572375	4572380		0.062747
NC_000913	4572380	4572385		0.030031
NC_000913	4572385	4572390		0.035809
NC_000913	4572390	4572395		0.029465
NC_000913	4572395	4572400		0.019276
NC_000913	4572400	4572405		0.061926
NC_000913	4572405	4572410		0.075316
NC_000913	4572410	4572415		0.091216
NC_000913	4572415	4572420		0.118213
NC_000913	4572420	4572425		0.373880
NC_000913	4572425	4572430		0.416028
NC_000913	4572430	4572435		0.431865
NC_000913	4572435	4572440		0.493566
NC_000913	4572440	4572445		0.461889
NC_000913	4572445	4572450		0.515854
NC_000913	4572450	4572455		0.570226
NC_000913	4572455	4572460		0.675990
NC_000913	4572460	4572465		0.672785
NC_000913	4572465	4572470		0.881336
NC_000913	4572470	4572475		1.131789
NC_000913	4572475	4572480		1.200998
NC_000913	4572480	4572485		0.885253
NC_000913	4572485	4572490		0.810933
NC_000913	4572490	4572495		0.779183
NC_000913	4572495	4572500		0.772530
NC_000913	4572500	4572505		0.721850
NC_000913	4572505	4572510		0.714043
NC_000913	4572510	4572515		0.859224
NC_000913	4572515	4572520		2.985846
NC_000913	4572520	4572525		3.315278
NC_000913	4572525	4572530		3.749591
NC_000913	4572530	4572535		4.635371
NC_000913	4572535	4572540		4.875578
NC_000913	4572540	4572545		5.969011
NC_000913	4572545	4572550		1.700102
NC_000913	4572550	4572555		0.720574
NC_000913	4572555	4572560		0.734746
NC_000913	4572560	4572565		0.781268
NC_000913	4572565	4572570		0.856746
NC_000913	4572570	4572575		0.807146
NC_000913	4572575	4572580		0.781228
NC_000913	4572580	4572585		1.182960
NC_000913	4572585	4572590		1.134329
NC_000913	4572590	4572595		0.838130
NC_000913	4572595	4572600		0.893697
NC_000913	4572600	4572605		0.867295
NC_000913	4572605	4572610		0.923706
NC_000913	4572610	4572615		0.942812
NC_000913	4572615	4572620		0.872988
NC_000913	4572620	4572625		0.806117
NC_000913	4572625	4572630		0.691453
NC_000913	4572630	4572635		0.957378
NC_000913	4572635	4572640		0.964838
NC_000913	4572640	4572645		1.110248
NC_000913	4572645	4572650		1.232857
NC_000913	4572650	4572655		1.436082
NC_000913	4572655	4572660		1.241697
NC_000913	4572660	4572665		0.688577
NC_000913	4572665	4572670		0.583128
NC_000913	4572670	4572675		0.420307
NC_000913	4572675	4572680		0.384373
NC_000913	4572680	4572685		0.408597
NC_000913	4572685	4572690		0.422730
NC_000913	4572690	4572695		4.163798
NC_000913	4572695	4572700		1.123681
NC_000913	4572700	4572705		1.241944
NC_000913	4572705	4572710		0.993586
NC_000913	4572710	4572715		1.278493
NC_000913	4572715	4572720		1.402701
NC_000913	4572720	4572725		1.480648
NC_000913	4572725	4572730		1.465313
NC_000913	4572730	4572735		1.438851
NC_000913	4572735	4572740		1.542488
NC_000913	4572740	4572745		1.772320
NC_000913	4572745	4572750		1.589911
NC_000913	4572750	4572755		1.172607
NC_000913	4572755	4572760		1.348850
NC_000913	4572760	4572765		1.240170
NC_000913	4572765	4572770		1.332017
NC_000913	4572770	4572775		1.344373
NC_000913	4572775	4572780		1.488395
NC_000913	4572780	4572785		1.583783
NC_000913	4572785	4572790		1.008173
NC_000913	4572790	4572795		1.493769
NC_000913	4572795	4572800		1.120076
NC_000913	4572800	4572805		1.077163
NC_000913	4572805	4572810		1.103240
NC_000913	4572810	4572815		1.055277
NC_000913	4572815	4572820		0.880127
NC_000913	4572820	4572825		0.459720
NC_000913	4572825	4572830		0.505552
NC_000913	4572830	4572835		0.527196
NC_000913	4572835	4572840		0.759913
NC_000913	4572840	4572845		0.695717
NC_000913	4572845	4572850		0.836179
NC_000913	4572850	4572855		0.649782
NC_000913	4572855	4572860		0.804852
NC_000913	4572860	4572865		0.453123
NC_000913	4572865	4572870		0.375396
NC_000913	4572870	4572875		0.368389
NC_000913	4572875	4572880		0.387804
NC_000913	4572880	4572885		0.441163
NC_000913	4572885	4572890		0.526425
NC_000913	4572890	4572895		0.486245
NC_000913	4572895	4572900		0.626826
NC_000913	4572900	4572905		0.936488
NC_000913	4572905	4572910		0.465655
NC_000913	4572910	4572915		0.426185
NC_000913	4572915	4572920		0.370043
NC_000913	4572920	4572925		0.318085
NC_000913	4572925	4572930		0.265085
NC_000913	4572930	4572935		0.291569
NC_000913	4572935	4572940		0.305287
NC_000913	4572940	4572945		0.394728
NC_000913	4572945	4572950		0.366486
NC_000913	4572950	4572955		0.262721
NC_000913	4572955	4572960		0.345432
NC_000913	4572960	4572965		0.352657
NC_000913	4572965	4572970		0.388112
NC_000913	4572970	4572975		0.327062
NC_000913	4572975	4572980		0.385307
NC_000913	4572980	4572985		0.314435
NC_000913	4572985	4572990		0.294797
NC_000913	4572990	4572995		0.369114
NC_000913	4572995	4573000		0.442144
NC_000913	4573000	4573005		0.582684
NC_000913	4573005	4573010		0.862770
NC_000913	4573010	4573015		0.694529
NC_000913	4573015	4573020		0.470818
NC_000913	4573020	4573025		0.537175
NC_000913	4573025	4573030		0.467353
NC_000913	4573030	4573035		0.462220
NC_000913	4573035	4573040		0.545077
NC_000913	4573040	4573045		0.572328
NC_000913	4573045	4573050		0.180486
NC_000913	4573050	4573055		0.174237
NC_000913	4573055	4573060		0.274671
NC_000913	4573060	4573065		0.396013
NC_000913	4573065	4573070		0.385338
NC_000913	4573070	4573075		0.345083
NC_000913	4573075	4573080		0.203678
NC_000913	4573080	4573085		0.123508
NC_000913	4573085	4573090		0.081142
NC_000913	4573090	4573095		0.111550
NC_000913	4573095	4573100		0.049549
NC_000913	4573100	4573105		0.045134
NC_000913	4573105	4573110		0.051164
NC_000913	4573110	4573115		0.050714
NC_000913	4573115	4573120		0.053355
NC_000913	4573120	4573125		0.045422
NC_000913	4573125	4573130		0.037606
NC_000913	4573130	4573135		0.111731
NC_000913	4573135	4573140		0.295078
NC_000913	4573140	4573145		0.533416
NC_000913	4573145	4573150		0.310946
NC_000913	4573150	4573155		0.190194
NC_000913	4573155	4573160		0.229540
NC_000913	4573160	4573165		0.204361
NC_000913	4573165	4573170		0.189146
NC_000913	4573170	4573175		0.203498
NC_000913	4573175	4573180		0.207424
NC_000913	4573180	4573185		0.275367
NC_000913	4573185	4573190		0.294548
NC_000913	4573190	4573195		0.323644
NC_000913	4573195	4573200		0.324121
NC_000913	4573200	4573205		0.275370
NC_000913	4573205	4573210		0.353782
NC_000913	4573210	4573215		0.496741
NC_000913	4573215	4573220		0.485839
NC_000913	4573220	4573225		0.693949
NC_000913	4573225	4573230		0.628197
NC_000913	4573230	4573235		0.665259
NC_000913	4573235	4573240		0.914757
NC_000913	4573240	4573245		0.995575
NC_000913	4573245	4573250		0.758263
NC_000913	4573250	4573255		0.696036
NC_000913	4573255	4573260		0.783671
NC_000913	4573260	4573265		0.531037
NC_000913	4573265	4573270		0.330161
NC_000913	4573270	4573275		0.317254
NC_000913	4573275	4573280		0.205339
NC_000913	4573280	4573285		0.229910
NC_000913	4573285	4573290		0.270541
NC_000913	4573290	4573295		0.282229
NC_000913	4573295	4573300		0.234790
NC_000913	4573300	4573305		0.260095
NC_000913	4573305	4573310		0.345400
NC_000913	4573310	4573315		0.122763
NC_000913	4573315	4573320		0.069901
NC_000913	4573320	4573325		0.059527
NC_000913	4573325	4573330		0.044811
NC_000913	4573330	4573335		0.047125
NC_000913	4573335	4573340		0.056208
NC_000913	4573340	4573345		0.144896
NC_000913	4573345	4573350		0.095771
NC_000913	4573350	4573355		0.154373
NC_000913	4573355	4573360		0.281130
NC_000913	4573360	4573365		0.238052
NC_000913	4573365	4573370		0.217996
NC_000913	4573370	4573375		0.189235
NC_000913	4573375	4573380		0.135883
NC_000913	4573380	4573385		0.124740
NC_000913	4573385	4573390		0.103108
NC_000913	4573390	4573395		0.064447
NC_000913	4573395	4573400		0.071665
NC_000913	4573400	4573405		0.044938
NC_000913	4573405	4573410		0.037363
NC_000913	4573410	4573415		0.049604
NC_000913	4573415	4573420		0.045724
NC_000913	4573420	4573425		0.019254
NC_000913	4573425	4573430		0.020675
NC_000913	4573430	4573435		0.011583
NC_000913	4573435	4573440		0.019282
NC_000913	4573440	4573445		0.028740
NC_000913	4573445	4573450		0.021252
NC_000913	4573450	4573455		0.039665
NC_000913	4573455	4573460		0.049711
NC_000913	4573460	4573465		0.060393
NC_000913	4573465	4573470		0.039507
NC_000913	4573470	4573475		0.043590
NC_000913	4573475	4573480		0.024382
NC_000913	4573480	4573485		0.013149
NC_000913	4573485	4573490		0.014040
NC_000913	4573490	4573495		0.012341
NC_000913	4573495	4573500		0.012747
NC_000913	4573500	4573505		0.007760
NC_000913	4573505	4573510		0.028703
NC_000913	4573510	4573515		0.075529
NC_000913	4573515	4573520		0.256493
NC_000913	4573520	4573525		0.136200
NC_000913	4573525	4573530		0.167160
NC_000913	4573530	4573535		0.055991
NC_000913	4573535	4573540		0.043096
NC_000913	4573540	4573545		0.056473
NC_000913	4573545	4573550		0.103106
NC_000913	4573550	4573555		0.104487
NC_000913	4573555	4573560		0.078122
NC_000913	4573560	4573565		0.119526
NC_000913	4573565	4573570		0.215856
NC_000913	4573570	4573575		0.147578
NC_000913	4573575	4573580		0.128730
NC_000913	4573580	4573585		0.198362
NC_000913	4573585	4573590		0.203578
NC_000913	4573590	4573595		0.200253
NC_000913	4573595	4573600		0.161321
NC_000913	4573600	4573605		0.163733
NC_000913	4573605	4573610		0.148564
NC_000913	4573610	4573615		0.197874
NC_000913	4573615	4573620		0.232241
NC_000913	4573620	4573625		0.248540
NC_000913	4573625	4573630		0.314683
NC_000913	4573630	4573635		0.517944
NC_000913	4573635	4573640		0.825989
NC_000913	4573640	4573645		0.882732
NC_000913	4573645	4573650		0.948764
NC_000913	4573650	4573655		1.072356
NC_000913	4573655	4573660		0.658319
NC_000913	4573660	4573665		0.449962
NC_000913	4573665	4573670		0.295222
NC_000913	4573670	4573675		0.245789
NC_000913	4573675	4573680		0.240674
NC_000913	4573680	4573685		0.161304
NC_000913	4573685	4573690		0.154410
NC_000913	4573690	4573695		0.215095
NC_000913	4573695	4573700		0.218423
NC_000913	4573700	4573705		0.248752
NC_000913	4573705	4573710		0.297960
NC_000913	4573710	4573715		0.235620
NC_000913	4573715	4573720		0.194882
NC_000913	4573720	4573725		0.244758
NC_000913	4573725	4573730		0.299445
NC_000913	4573730	4573735		0.353484
NC_000913	4573735	4573740		0.625655
NC_000913	4573740	4573745		0.686256
NC_000913	4573745	4573750		1.171489
NC_000913	4573750	4573755		0.996464
NC_000913	4573755	4573760		0.589177
NC_000913	4573760	4573765		0.502750
NC_000913	4573765	4573770		0.436581
NC_000913	4573770	4573775		0.322117
NC_000913	4573775	4573780		0.388359
NC_000913	4573780	4573785		0.346322
NC_000913	4573785	4573790		0.468593
NC_000913	4573790	4573795		0.448021
NC_000913	4573795	4573800		0.344747
NC_000913	4573800	4573805		0.236764
NC_000913	4573805	4573810		0.270093
NC_000913	4573810	4573815		0.210857
NC_000913	4573815	4573820		0.152932
NC_000913	4573820	4573825		0.102130
NC_000913	4573825	4573830		0.092548
NC_000913	4573830	4573835		0.077799
NC_000913	4573835	4573840		0.084122
NC_000913	4573840	4573845		0.082587
NC_000913	4573845	4573850		0.116771
NC_000913	4573850	4573855		0.176656
NC_000913	4573855	4573860		0.607485
NC_000913	4573860	4573865		0.731027
NC_000913	4573865	4573870		0.537705
NC_000913	4573870	4573875		0.692180
NC_000913	4573875	4573880		0.812384
NC_000913	4573880	4573885		0.728481
NC_000913	4573885	4573890		1.142208
NC_000913	4573890	4573895		1.291209
NC_000913	4573895	4573900		1.980165
NC_000913	4573900	4573905		2.518858
NC_000913	4573905	4573910		2.168487
NC_000913	4573910	4573915		2.369889
NC_000913	4573915	4573920		1.721610
NC_000913	4573920	4573925		1.585332
NC_000913	4573925	4573930		1.233854
NC_000913	4573930	4573935		0.873088
NC_000913	4573935	4573940		0.702018
NC_000913	4573940	4573945		0.672443
NC_000913	4573945	4573950		0.595228
NC_000913	4573950	4573955		0.446952
NC_000913	4573955	4573960		0.499961
NC_000913	4573960	4573965		0.394492
NC_000913	4573965	4573970		0.388836
NC_000913	4573970	4573975		0.429084
NC_000913	4573975	4573980		0.398361
NC_000913	4573980	4573985		0.469853
NC_000913	4573985	4573990		0.352754
NC_000913	4573990	4573995		0.262110
NC_000913	4573995	4574000		0.334666
NC_000913	4574000	4574005		0.244240
NC_000913	4574005	4574010		0.102173
NC_000913	4574010	4574015		0.068953
NC_000913	4574015	4574020		0.082782
NC_000913	4574020	4574025		0.172576
NC_000913	4574025	4574030		0.114466
NC_000913	4574030	4574035		0.134533
NC_000913	4574035	4574040		0.203066
NC_000913	4574040	4574045		0.178861
NC_000913	4574045	4574050		0.228731
NC_000913	4574050	4574055		0.260377
NC_000913	4574055	4574060		0.394603
NC_000913	4574060	4574065		0.645647
NC_000913	4574065	4574070		1.377039
NC_000913	4574070	4574075		1.715016
NC_000913	4574075	4574080		2.507181
NC_000913	4574080	4574085		3.253730
NC_000913	4574085	4574090		2.837596
NC_000913	4574090	4574095		2.662170
NC_000913	4574095	4574100		1.947934
NC_000913	4574100	4574105		2.048970
NC_000913	4574105	4574110		1.835096
NC_000913	4574110	4574115		1.948684
NC_000913	4574115	4574120		2.255471
NC_000913	4574120	4574125		2.602955
NC_000913	4574125	4574130		2.723709
NC_000913	4574130	4574135		2.906870
NC_000913	4574135	4574140		2.395731
NC_000913	4574140	4574145		2.091292
NC_000913	4574145	4574150		2.002415
NC_000913	4574150	4574155		2.071651
NC_000913	4574155	4574160		2.095306
NC_000913	4574160	4574165		2.033113
NC_000913	4574165	4574170		1.989971
NC_000913	4574170	4574175		1.963268
NC_000913	4574175	4574180		1.876236
NC_000913	4574180	4574185		2.099512
NC_000913	4574185	4574190		1.361740
NC_000913	4574190	4574195		1.286516
NC_000913	4574195	4574200		0.997038
NC_000913	4574200	4574205		0.770883
NC_000913	4574205	4574210		0.559858
NC_000913	4574210	4574215		0.372547
NC_000913	4574215	4574220		0.372693
NC_000913	4574220	4574225		0.455879
NC_000913	4574225	4574230		0.407573
NC_000913	4574230	4574235		0.410384
NC_000913	4574235	4574240		0.419145
NC_000913	4574240	4574245		0.398179
NC_000913	4574245	4574250		0.405323
NC_000913	4574250	4574255		0.497934
NC_000913	4574255	4574260		0.597219
NC_000913	4574260	4574265		0.701228
NC_000913	4574265	4574270		0.810891
NC_000913	4574270	4574275		0.800742
NC_000913	4574275	4574280		1.170338
NC_000913	4574280	4574285		1.423852
NC_000913	4574285	4574290		1.422474
NC_000913	4574290	4574295		1.323962
NC_000913	4574295	4574300		1.005018
NC_000913	4574300	4574305		0.921943
NC_000913	4574305	4574310		0.580749
NC_000913	4574310	4574315		0.392926
NC_000913	4574315	4574320		0.266698
NC_000913	4574320	4574325		0.078884
NC_000913	4574325	4574330		0.065695
NC_000913	4574330	4574335		0.066200
NC_000913	4574335	4574340		0.070377
NC_000913	4574340	4574345		0.098274
NC_000913	4574345	4574350		0.074993
NC_000913	4574350	4574355		0.114379
NC_000913	4574355	4574360		0.189099
NC_000913	4574360	4574365		0.189147
NC_000913	4574365	4574370		0.313611
NC_000913	4574370	4574375		0.214235
NC_000913	4574375	4574380		0.232357
NC_000913	4574380	4574385		0.222442
NC_000913	4574385	4574390		0.206719
NC_000913	4574390	4574395		0.185222
NC_000913	4574395	4574400		0.363719
NC_000913	4574400	4574405		0.289641
NC_000913	4574405	4574410		0.207322
NC_000913	4574410	4574415		0.178795
NC_000913	4574415	4574420		0.133083
NC_000913	4574420	4574425		0.131823
NC_000913	4574425	4574430		0.130835
NC_000913	4574430	4574435		0.130444
NC_000913	4574435	4574440		0.139093
NC_000913	4574440	4574445		0.299793
NC_000913	4574445	4574450		1.851995
NC_000913	4574450	4574455		3.106923
NC_000913	4574455	4574460		3.092720
NC_000913	4574460	4574465		3.543371
NC_000913	4574465	4574470		4.746130
NC_000913	4574470	4574475		3.345231
NC_000913	4574475	4574480		2.888841
NC_000913	4574480	4574485		0.662755
NC_000913	4574485	4574490		0.663547
NC_000913	4574490	4574495		0.797003
NC_000913	4574495	4574500		0.737812
NC_000913	4574500	4574505		0.764177
NC_000913	4574505	4574510		0.735582
NC_000913	4574510	4574515		0.740577
NC_000913	4574515	4574520		0.716123
NC_000913	4574520	4574525		0.679190
NC_000913	4574525	4574530		0.660685
NC_000913	4574530	4574535		0.741339
NC_000913	4574535	4574540		0.593097
NC_000913	4574540	4574545		0.576833
NC_000913	4574545	4574550		0.556318
NC_000913	4574550	4574555		0.762285
NC_000913	4574555	4574560		0.639044
NC_000913	4574560	4574565		0.756637
NC_000913	4574565	4574570		1.033056
NC_000913	4574570	4574575		1.265148
NC_000913	4574575	4574580		2.155805
NC_000913	4574580	4574585		1.853359
NC_000913	4574585	4574590		1.904581
NC_000913	4574590	4574595		1.865417
NC_000913	4574595	4574600		1.763306
NC_000913	4574600	4574605		1.567861
NC_000913	4574605	4574610		1.669582
NC_000913	4574610	4574615		1.360449
NC_000913	4574615	4574620		1.068320
NC_000913	4574620	4574625		0.832285
NC_000913	4574625	4574630		0.567778
NC_000913	4574630	4574635		0.435900
NC_000913	4574635	4574640		0.513476
NC_000913	4574640	4574645		0.518273
NC_000913	4574645	4574650		0.538655
NC_000913	4574650	4574655		0.413568
NC_000913	4574655	4574660		0.518840
NC_000913	4574660	4574665		0.487473
NC_000913	4574665	4574670		0.456856
NC_000913	4574670	4574675		0.473748
NC_000913	4574675	4574680		0.617469
NC_000913	4574680	4574685		0.472889
NC_000913	4574685	4574690		0.520918
NC_000913	4574690	4574695		0.596735
NC_000913	4574695	4574700		0.672851
NC_000913	4574700	4574705		0.504636
NC_000913	4574705	4574710		0.513184
NC_000913	4574710	4574715		0.502431
NC_000913	4574715	4574720		0.635307
NC_000913	4574720	4574725		0.787827
NC_000913	4574725	4574730		1.002708
NC_000913	4574730	4574735		1.326316
NC_000913	4574735	4574740		1.414318
NC_000913	4574740	4574745		1.287957
NC_000913	4574745	4574750		1.281212
NC_000913	4574750	4574755		1.352334
NC_000913	4574755	4574760		1.460554
NC_000913	4574760	4574765		1.257414
NC_000913	4574765	4574770		1.209239
NC_000913	4574770	4574775		0.993138
NC_000913	4574775	4574780		0.951875
NC_000913	4574780	4574785		1.064984
NC_000913	4574785	4574790		1.189339
NC_000913	4574790	4574795		1.056924
NC_000913	4574795	4574800		0.961494
NC_000913	4574800	4574805		0.912352
NC_000913	4574805	4574810		0.791720
NC_000913	4574810	4574815		0.600608
NC_000913	4574815	4574820		0.537999
NC_000913	4574820	4574825		0.443478
NC_000913	4574825	4574830		0.304529
NC_000913	4574830	4574835		0.280528
NC_000913	4574835	4574840		0.395184
NC_000913	4574840	4574845		0.371994
NC_000913	4574845	4574850		0.337481
NC_000913	4574850	4574855		0.307830
NC_000913	4574855	4574860		0.257007
NC_000913	4574860	4574865		0.266306
NC_000913	4574865	4574870		0.281906
NC_000913	4574870	4574875		0.304924
NC_000913	4574875	4574880		0.350934
NC_000913	4574880	4574885		0.574801
NC_000913	4574885	4574890		0.361607
NC_000913	4574890	4574895		0.368424
NC_000913	4574895	4574900		0.286974
NC_000913	4574900	4574905		0.368489
NC_000913	4574905	4574910		0.372125
NC_000913	4574910	4574915		0.363993
NC_000913	4574915	4574920		0.461839
NC_000913	4574920	4574925		0.491019
NC_000913	4574925	4574930		0.566203
NC_000913	4574930	4574935		0.651500
NC_000913	4574935	4574940		0.623498
NC_000913	4574940	4574945		0.639138
NC_000913	4574945	4574950		0.739414
NC_000913	4574950	4574955		0.590548
NC_000913	4574955	4574960		0.395067
NC_000913	4574960	4574965		0.395339
NC_000913	4574965	4574970		0.356923
NC_000913	4574970	4574975		0.321968
NC_000913	4574975	4574980		0.344556
NC_000913	4574980	4574985		0.348253
NC_000913	4574985	4574990		0.533089
NC_000913	4574990	4574995		0.602109
NC_000913	4574995	4575000		0.329532
NC_000913	4575000	4575005		0.470941
NC_000913	4575005	4575010		0.385493
NC_000913	4575010	4575015		0.518007
NC_000913	4575015	4575020		0.452238
NC_000913	4575020	4575025		0.182882
NC_000913	4575025	4575030		0.092019
NC_000913	4575030	4575035		0.084683
NC_000913	4575035	4575040		0.143721
NC_000913	4575040	4575045		0.143973
NC_000913	4575045	4575050		0.282814
NC_000913	4575050	4575055		0.287537
NC_000913	4575055	4575060		0.322095
NC_000913	4575060	4575065		1.995144
NC_000913	4575065	4575070		1.968539
NC_000913	4575070	4575075		1.704999
NC_000913	4575075	4575080		1.711093
NC_000913	4575080	4575085		1.328008
NC_000913	4575085	4575090		0.824893
NC_000913	4575090	4575095		0.186269
NC_000913	4575095	4575100		0.004594
NC_000913	4575100	4575105		0.003637
NC_000913	4575105	4575110		0.003759
NC_000913	4575110	4575115		0.002229
NC_000913	4575115	4575120		0.002887
NC_000913	4575120	4575125		0.003159
NC_000913	4575125	4575130		0.002039
NC_000913	4575130	4575135		0.008406
NC_000913	4575135	4575140		0.078671
NC_000913	4575140	4575145		0.238796
NC_000913	4575145	4575150		0.413258
NC_000913	4575150	4575155		0.379086
NC_000913	4575155	4575160		0.364634
NC_000913	4575160	4575165		0.378882
NC_000913	4575165	4575170		0.326942
NC_000913	4575170	4575175		0.321632
NC_000913	4575175	4575180		0.433346
NC_000913	4575180	4575185		0.500386
NC_000913	4575185	4575190		0.404688
NC_000913	4575190	4575195		0.426979
NC_000913	4575195	4575200		0.447026
NC_000913	4575200	4575205		0.542563
NC_000913	4575205	4575210		0.559273
NC_000913	4575210	4575215		0.535768
NC_000913	4575215	4575220		0.949257
NC_000913	4575220	4575225		0.885754
NC_000913	4575225	4575230		0.661034
NC_000913	4575230	4575235		0.517261
NC_000913	4575235	4575240		0.452824
NC_000913	4575240	4575245		0.521759
NC_000913	4575245	4575250		0.495688
NC_000913	4575250	4575255		0.444653
NC_000913	4575255	4575260		0.510634
NC_000913	4575260	4575265		0.244777
NC_000913	4575265	4575270		0.240363
NC_000913	4575270	4575275		0.224929
NC_000913	4575275	4575280		0.213225
NC_000913	4575280	4575285		0.237869
NC_000913	4575285	4575290		0.209577
NC_000913	4575290	4575295		0.277068
NC_000913	4575295	4575300		0.312407
NC_000913	4575300	4575305		0.299977
NC_000913	4575305	4575310		0.379526
NC_000913	4575310	4575315		0.245295
NC_000913	4575315	4575320		0.196715
NC_000913	4575320	4575325		0.132399
NC_000913	4575325	4575330		0.067727
NC_000913	4575330	4575335		0.046731
NC_000913	4575335	4575340		0.034909
NC_000913	4575340	4575345		0.018724
NC_000913	4575345	4575350		0.021375
NC_000913	4575350	4575355		0.018807
NC_000913	4575355	4575360		0.007063
NC_000913	4575360	4575365		0.008909
NC_000913	4575365	4575370		0.009119
NC_000913	4575370	4575375		0.011511
NC_000913	4575375	4575380		0.016709
NC_000913	4575380	4575385		0.018932
NC_000913	4575385	4575390		0.036158
NC_000913	4575390	4575395		0.112460
NC_000913	4575395	4575400		0.258049
NC_000913	4575400	4575405		0.059666
NC_000913	4575405	4575410		0.064850
NC_000913	4575410	4575415		0.034430
NC_000913	4575415	4575420		0.038922
NC_000913	4575420	4575425		0.037709
NC_000913	4575425	4575430		0.046540
NC_000913	4575430	4575435		0.041650
NC_000913	4575435	4575440		0.054355
NC_000913	4575440	4575445		0.048042
NC_000913	4575445	4575450		0.083256
NC_000913	4575450	4575455		0.080892
NC_000913	4575455	4575460		0.206963
NC_000913	4575460	4575465		0.488811
NC_000913	4575465	4575470		0.617372
NC_000913	4575470	4575475		0.299970
NC_000913	4575475	4575480		0.258081
NC_000913	4575480	4575485		0.334153
NC_000913	4575485	4575490		0.321610
NC_000913	4575490	4575495		0.354466
NC_000913	4575495	4575500		0.352229
NC_000913	4575500	4575505		0.679724
NC_000913	4575505	4575510		0.768108
NC_000913	4575510	4575515		1.055525
NC_000913	4575515	4575520		1.291790
NC_000913	4575520	4575525		0.832354
NC_000913	4575525	4575530		0.399889
NC_000913	4575530	4575535		0.299516
NC_000913	4575535	4575540		0.619405
NC_000913	4575540	4575545		0.918593
NC_000913	4575545	4575550		1.115104
NC_000913	4575550	4575555		0.933089
NC_000913	4575555	4575560		0.836329
NC_000913	4575560	4575565		0.724345
NC_000913	4575565	4575570		0.509075
NC_000913	4575570	4575575		0.592137
NC_000913	4575575	4575580		0.607781
NC_000913	4575580	4575585		0.751935
NC_000913	4575585	4575590		0.563092
NC_000913	4575590	4575595		0.528342
NC_000913	4575595	4575600		0.488027
NC_000913	4575600	4575605		0.456617
NC_000913	4575605	4575610		0.355447
NC_000913	4575610	4575615		0.441010
NC_000913	4575615	4575620		0.317671
NC_000913	4575620	4575625		0.294407
NC_000913	4575625	4575630		0.464635
NC_000913	4575630	4575635		0.298039
NC_000913	4575635	4575640		0.307187
NC_000913	4575640	4575645		0.114713
NC_000913	4575645	4575650		0.021710
NC_000913	4575650	4575655		0.018762
NC_000913	4575655	4575660		0.015830
NC_000913	4575660	4575665		0.016661
NC_000913	4575665	4575670		0.019608
NC_000913	4575670	4575675		0.049074
NC_000913	4575675	4575680		0.083229
NC_000913	4575680	4575685		0.107619
NC_000913	4575685	4575690		0.189192
NC_000913	4575690	4575695		0.182622
NC_000913	4575695	4575700		0.252852
NC_000913	4575700	4575705		0.243451
NC_000913	4575705	4575710		0.220454
NC_000913	4575710	4575715		0.302247
NC_000913	4575715	4575720		0.248941
NC_000913	4575720	4575725		0.229022
NC_000913	4575725	4575730		0.173805
NC_000913	4575730	4575735		0.149578
NC_000913	4575735	4575740		0.243231
NC_000913	4575740	4575745		0.426028
NC_000913	4575745	4575750		0.447406
NC_000913	4575750	4575755		0.405215
NC_000913	4575755	4575760		0.679317
NC_000913	4575760	4575765		0.577804
NC_000913	4575765	4575770		0.432401
NC_000913	4575770	4575775		0.311222
NC_000913	4575775	4575780		0.247427
NC_000913	4575780	4575785		0.194220
NC_000913	4575785	4575790		0.253532
NC_000913	4575790	4575795		0.220853
NC_000913	4575795	4575800		0.179762
NC_000913	4575800	4575805		0.164929
NC_000913	4575805	4575810		0.179907
NC_000913	4575810	4575815		0.282868
NC_000913	4575815	4575820		0.296962
NC_000913	4575820	4575825		0.361092
NC_000913	4575825	4575830		0.341613
NC_000913	4575830	4575835		0.399792
NC_000913	4575835	4575840		0.405328
NC_000913	4575840	4575845		0.413043
NC_000913	4575845	4575850		0.391705
NC_000913	4575850	4575855		0.431867
NC_000913	4575855	4575860		0.466583
NC_000913	4575860	4575865		0.451027
NC_000913	4575865	4575870		0.428686
NC_000913	4575870	4575875		0.341118
NC_000913	4575875	4575880		0.231609
NC_000913	4575880	4575885		0.238812
NC_000913	4575885	4575890		0.157366
NC_000913	4575890	4575895		0.175100
NC_000913	4575895	4575900		0.109530
NC_000913	4575900	4575905		0.143060
NC_000913	4575905	4575910		0.126604
NC_000913	4575910	4575915		0.200102
NC_000913	4575915	4575920		0.032811
NC_000913	4575920	4575925		0.035556
NC_000913	4575925	4575930		0.036527
NC_000913	4575930	4575935		0.045265
NC_000913	4575935	4575940		0.042703
NC_000913	4575940	4575945		0.065831
NC_000913	4575945	4575950		0.218601
NC_000913	4575950	4575955		0.324654
NC_000913	4575955	4575960		0.367619
NC_000913	4575960	4575965		0.398055
NC_000913	4575965	4575970		0.398687
NC_000913	4575970	4575975		0.394959
NC_000913	4575975	4575980		0.353914
NC_000913	4575980	4575985		0.467674
NC_000913	4575985	4575990		0.459950
NC_000913	4575990	4575995		0.508291
NC_000913	4575995	4576000		0.553391
NC_000913	4576000	4576005		0.278464
NC_000913	4576005	4576010		0.361785
NC_000913	4576010	4576015		0.195551
NC_000913	4576015	4576020		0.198702
NC_000913	4576020	4576025		0.195227
NC_000913	4576025	4576030		0.117118
NC_000913	4576030	4576035		0.022813
NC_000913	4576035	4576040		0.047094
NC_000913	4576040	4576045		0.063627
NC_000913	4576045	4576050		0.088283
NC_000913	4576050	4576055		0.124271
NC_000913	4576055	4576060		0.143493
NC_000913	4576060	4576065		0.201710
NC_000913	4576065	4576070		0.376838
NC_000913	4576070	4576075		0.446119
NC_000913	4576075	4576080		0.414988
NC_000913	4576080	4576085		0.384332
NC_000913	4576085	4576090		0.228201
NC_000913	4576090	4576095		0.225921
NC_000913	4576095	4576100		0.253709
NC_000913	4576100	4576105		0.232847
NC_000913	4576105	4576110		0.201092
NC_000913	4576110	4576115		0.265960
NC_000913	4576115	4576120		0.218948
NC_000913	4576120	4576125		0.194613
NC_000913	4576125	4576130		0.225088
NC_000913	4576130	4576135		0.238259
NC_000913	4576135	4576140		0.190411
NC_000913	4576140	4576145		0.146290
NC_000913	4576145	4576150		0.152283
NC_000913	4576150	4576155		0.151068
NC_000913	4576155	4576160		0.159047
NC_000913	4576160	4576165		0.163186
NC_000913	4576165	4576170		0.353185
NC_000913	4576170	4576175		0.344889
NC_000913	4576175	4576180		0.348074
NC_000913	4576180	4576185		0.338214
NC_000913	4576185	4576190		0.293643
NC_000913	4576190	4576195		0.171770
NC_000913	4576195	4576200		0.095952
NC_000913	4576200	4576205		0.106979
NC_000913	4576205	4576210		0.084250
NC_000913	4576210	4576215		0.077198
NC_000913	4576215	4576220		0.078718
NC_000913	4576220	4576225		0.075370
NC_000913	4576225	4576230		0.105945
NC_000913	4576230	4576235		0.096153
NC_000913	4576235	4576240		0.174569
NC_000913	4576240	4576245		0.317056
NC_000913	4576245	4576250		0.555333
NC_000913	4576250	4576255		0.538320
NC_000913	4576255	4576260		0.346478
NC_000913	4576260	4576265		0.167535
NC_000913	4576265	4576270		0.174694
NC_000913	4576270	4576275		0.175540
NC_000913	4576275	4576280		0.185682
NC_000913	4576280	4576285		0.209209
NC_000913	4576285	4576290		0.203173
NC_000913	4576290	4576295		0.189633
NC_000913	4576295	4576300		0.186888
NC_000913	4576300	4576305		0.188958
NC_000913	4576305	4576310		0.533783
NC_000913	4576310	4576315		0.428425
NC_000913	4576315	4576320		0.305541
NC_000913	4576320	4576325		0.269101
NC_000913	4576325	4576330		0.282663
NC_000913	4576330	4576335		0.315877
NC_000913	4576335	4576340		0.303178
NC_000913	4576340	4576345		0.184052
NC_000913	4576345	4576350		0.048455
NC_000913	4576350	4576355		0.058539
NC_000913	4576355	4576360		0.098622
NC_000913	4576360	4576365		0.102672
NC_000913	4576365	4576370		0.077895
NC_000913	4576370	4576375		0.128969
NC_000913	4576375	4576380		0.168852
NC_000913	4576380	4576385		0.056106
NC_000913	4576385	4576390		0.074401
NC_000913	4576390	4576395		0.067681
NC_000913	4576395	4576400		0.062964
NC_000913	4576400	4576405		0.062752
NC_000913	4576405	4576410		0.063763
NC_000913	4576410	4576415		0.051280
NC_000913	4576415	4576420		0.124683
NC_000913	4576420	4576425		0.185810
NC_000913	4576425	4576430		0.247470
NC_000913	4576430	4576435		0.196770
NC_000913	4576435	4576440		0.153322
NC_000913	4576440	4576445		0.128887
NC_000913	4576445	4576450		0.105466
NC_000913	4576450	4576455		0.107125
NC_000913	4576455	4576460		0.110886
NC_000913	4576460	4576465		0.122342
NC_000913	4576465	4576470		0.197418
NC_000913	4576470	4576475		0.218226
NC_000913	4576475	4576480		0.335134
NC_000913	4576480	4576485		0.618012
NC_000913	4576485	4576490		0.715320
NC_000913	4576490	4576495		0.663039
NC_000913	4576495	4576500		0.679995
NC_000913	4576500	4576505		0.683795
NC_000913	4576505	4576510		0.570519
NC_000913	4576510	4576515		0.579290
NC_000913	4576515	4576520		0.696852
NC_000913	4576520	4576525		0.810184
NC_000913	4576525	4576530		0.833487
NC_000913	4576530	4576535		0.918528
NC_000913	4576535	4576540		0.949469
NC_000913	4576540	4576545		0.936452
NC_000913	4576545	4576550		0.871744
NC_000913	4576550	4576555		0.550870
NC_000913	4576555	4576560		0.386507
NC_000913	4576560	4576565		0.263894
NC_000913	4576565	4576570		0.283827
NC_000913	4576570	4576575		0.269033
NC_000913	4576575	4576580		0.279310
NC_000913	4576580	4576585		0.272860
NC_000913	4576585	4576590		0.247758
NC_000913	4576590	4576595		0.235082
NC_000913	4576595	4576600		0.256892
NC_000913	4576600	4576605		0.199288
NC_000913	4576605	4576610		0.229206
NC_000913	4576610	4576615		0.210016
NC_000913	4576615	4576620		0.293551
NC_000913	4576620	4576625		0.116332
NC_000913	4576625	4576630		0.138957
NC_000913	4576630	4576635		0.102770
NC_000913	4576635	4576640		0.102414
NC_000913	4576640	4576645		0.114225
NC_000913	4576645	4576650		0.099498
NC_000913	4576650	4576655		0.139032
NC_000913	4576655	4576660		0.146038
NC_000913	4576660	4576665		0.152185
NC_000913	4576665	4576670		0.177808
NC_000913	4576670	4576675		0.210855
NC_000913	4576675	4576680		0.156191
NC_000913	4576680	4576685		0.085398
NC_000913	4576685	4576690		0.044941
NC_000913	4576690	4576695		0.037067
NC_000913	4576695	4576700		0.032560
NC_000913	4576700	4576705		0.038883
NC_000913	4576705	4576710		0.065987
NC_000913	4576710	4576715		0.062649
NC_000913	4576715	4576720		0.147817
NC_000913	4576720	4576725		0.174362
NC_000913	4576725	4576730		0.295033
NC_000913	4576730	4576735		0.373246
NC_000913	4576735	4576740		0.713124
NC_000913	4576740	4576745		0.594313
NC_000913	4576745	4576750		0.585553
NC_000913	4576750	4576755		0.505498
NC_000913	4576755	4576760		0.408901
NC_000913	4576760	4576765		0.366100
NC_000913	4576765	4576770		0.211304
NC_000913	4576770	4576775		0.189768
NC_000913	4576775	4576780		0.165526
NC_000913	4576780	4576785		0.177895
NC_000913	4576785	4576790		0.191481
NC_000913	4576790	4576795		0.203749
NC_000913	4576795	4576800		0.283432
NC_000913	4576800	4576805		0.196929
NC_000913	4576805	4576810		0.176783
NC_000913	4576810	4576815		0.117163
NC_000913	4576815	4576820		0.098265
NC_000913	4576820	4576825		0.118051
NC_000913	4576825	4576830		0.164555
NC_000913	4576830	4576835		0.176812
NC_000913	4576835	4576840		0.180020
NC_000913	4576840	4576845		0.202299
NC_000913	4576845	4576850		0.224460
NC_000913	4576850	4576855		0.189817
NC_000913	4576855	4576860		0.259688
NC_000913	4576860	4576865		0.267869
NC_000913	4576865	4576870		0.240049
NC_000913	4576870	4576875		0.231210
NC_000913	4576875	4576880		0.231243
NC_000913	4576880	4576885		0.217911
NC_000913	4576885	4576890		0.270676
NC_000913	4576890	4576895		0.268297
NC_000913	4576895	4576900		0.333615
NC_000913	4576900	4576905		1.073240
NC_000913	4576905	4576910		1.035980
NC_000913	4576910	4576915		1.089304
NC_000913	4576915	4576920		1.464960
NC_000913	4576920	4576925		2.075283
NC_000913	4576925	4576930		2.325899
NC_000913	4576930	4576935		1.942678
NC_000913	4576935	4576940		1.974577
NC_000913	4576940	4576945		2.644835
NC_000913	4576945	4576950		3.115626
NC_000913	4576950	4576955		2.808785
NC_000913	4576955	4576960		3.227458
NC_000913	4576960	4576965		1.998597
NC_000913	4576965	4576970		1.759806
NC_000913	4576970	4576975		1.564009
NC_000913	4576975	4576980		1.540034
NC_000913	4576980	4576985		1.565331
NC_000913	4576985	4576990		1.505546
NC_000913	4576990	4576995		1.663285
NC_000913	4576995	4577000		2.142672
NC_000913	4577000	4577005		2.909573
NC_000913	4577005	4577010		3.422551
NC_000913	4577010	4577015		4.867207
NC_000913	4577015	4577020		6.044550
NC_000913	4577020	4577025		3.506820
NC_000913	4577025	4577030		3.864091
NC_000913	4577030	4577035		4.729812
NC_000913	4577035	4577040		4.682254
NC_000913	4577040	4577045		4.540580
NC_000913	4577045	4577050		5.086303
NC_000913	4577050	4577055		6.589940
NC_000913	4577055	4577060		8.896645
NC_000913	4577060	4577065		6.224126
NC_000913	4577065	4577070		4.959158
NC_000913	4577070	4577075		3.706105
NC_000913	4577075	4577080		2.622585
NC_000913	4577080	4577085		2.494812
NC_000913	4577085	4577090		2.530036
NC_000913	4577090	4577095		2.345716
NC_000913	4577095	4577100		2.475463
NC_000913	4577100	4577105		2.780557
NC_000913	4577105	4577110		3.246709
NC_000913	4577110	4577115		3.397550
NC_000913	4577115	4577120		3.529705
NC_000913	4577120	4577125		3.442100
NC_000913	4577125	4577130		2.452412
NC_000913	4577130	4577135		2.295875
NC_000913	4577135	4577140		1.514958
NC_000913	4577140	4577145		1.515604
NC_000913	4577145	4577150		1.421528
NC_000913	4577150	4577155		1.650101
NC_000913	4577155	4577160		1.465474
NC_000913	4577160	4577165		1.645768
NC_000913	4577165	4577170		1.868075
NC_000913	4577170	4577175		1.973715
NC_000913	4577175	4577180		2.761689
NC_000913	4577180	4577185		3.412370
NC_000913	4577185	4577190		3.440795
NC_000913	4577190	4577195		3.679745
NC_000913	4577195	4577200		4.648852
NC_000913	4577200	4577205		3.976321
NC_000913	4577205	4577210		3.962806
NC_000913	4577210	4577215		3.956429
NC_000913	4577215	4577220		4.601418
NC_000913	4577220	4577225		3.456683
NC_000913	4577225	4577230		3.031849
NC_000913	4577230	4577235		2.535534
NC_000913	4577235	4577240		2.715547
NC_000913	4577240	4577245		3.010437
NC_000913	4577245	4577250		3.285104
NC_000913	4577250	4577255		3.483905
NC_000913	4577255	4577260		3.874918
NC_000913	4577260	4577265		3.787966
NC_000913	4577265	4577270		4.785250
NC_000913	4577270	4577275		6.405696
NC_000913	4577275	4577280		5.206588
NC_000913	4577280	4577285		4.585849
NC_000913	4577285	4577290		4.760517
NC_000913	4577290	4577295		4.624573
NC_000913	4577295	4577300		4.048638
NC_000913	4577300	4577305		3.763507
NC_000913	4577305	4577310		3.938919
NC_000913	4577310	4577315		3.659516
NC_000913	4577315	4577320		3.372825
NC_000913	4577320	4577325		2.998834
NC_000913	4577325	4577330		3.120216
NC_000913	4577330	4577335		3.123503
NC_000913	4577335	4577340		3.181580
NC_000913	4577340	4577345		2.916727
NC_000913	4577345	4577350		3.303394
NC_000913	4577350	4577355		3.060071
NC_000913	4577355	4577360		3.550402
NC_000913	4577360	4577365		2.941391
NC_000913	4577365	4577370		2.338209
NC_000913	4577370	4577375		2.655363
NC_000913	4577375	4577380		3.065323
NC_000913	4577380	4577385		3.516941
NC_000913	4577385	4577390		3.852584
NC_000913	4577390	4577395		3.869796
NC_000913	4577395	4577400		4.018000
NC_000913	4577400	4577405		3.088859
NC_000913	4577405	4577410		3.090910
NC_000913	4577410	4577415		3.065770
NC_000913	4577415	4577420		3.190916
NC_000913	4577420	4577425		3.732026
NC_000913	4577425	4577430		3.955352
NC_000913	4577430	4577435		4.215548
NC_000913	4577435	4577440		4.632043
NC_000913	4577440	4577445		4.388653
NC_000913	4577445	4577450		5.206151
NC_000913	4577450	4577455		5.301199
NC_000913	4577455	4577460		4.555998
NC_000913	4577460	4577465		4.965389
NC_000913	4577465	4577470		4.795827
NC_000913	4577470	4577475		4.686293
NC_000913	4577475	4577480		4.497265
NC_000913	4577480	4577485		3.656989
NC_000913	4577485	4577490		3.820146
NC_000913	4577490	4577495		3.779505
NC_000913	4577495	4577500		3.627184
NC_000913	4577500	4577505		3.509090
NC_000913	4577505	4577510		3.834752
NC_000913	4577510	4577515		4.348680
NC_000913	4577515	4577520		3.865397
NC_000913	4577520	4577525		4.190763
NC_000913	4577525	4577530		4.614976
NC_000913	4577530	4577535		4.232547
NC_000913	4577535	4577540		3.949664
NC_000913	4577540	4577545		4.068525
NC_000913	4577545	4577550		4.363914
NC_000913	4577550	4577555		4.326599
NC_000913	4577555	4577560		3.343639
NC_000913	4577560	4577565		3.199228
NC_000913	4577565	4577570		2.730771
NC_000913	4577570	4577575		2.600001
NC_000913	4577575	4577580		2.721189
NC_000913	4577580	4577585		3.053509
NC_000913	4577585	4577590		2.892727
NC_000913	4577590	4577595		2.617407
NC_000913	4577595	4577600		2.970684
NC_000913	4577600	4577605		2.750628
NC_000913	4577605	4577610		3.825778
NC_000913	4577610	4577615		4.536651
NC_000913	4577615	4577620		4.183574
NC_000913	4577620	4577625		4.290466
NC_000913	4577625	4577630		4.019100
NC_000913	4577630	4577635		4.189773
NC_000913	4577635	4577640		4.794560
NC_000913	4577640	4577645		4.510294
NC_000913	4577645	4577650		4.103713
NC_000913	4577650	4577655		3.832948
NC_000913	4577655	4577660		3.701802
NC_000913	4577660	4577665		3.201209
NC_000913	4577665	4577670		3.485717
NC_000913	4577670	4577675		3.218384
NC_000913	4577675	4577680		3.481228
NC_000913	4577680	4577685		3.668085
NC_000913	4577685	4577690		3.666079
NC_000913	4577690	4577695		4.409803
NC_000913	4577695	4577700		4.919034
NC_000913	4577700	4577705		2.433097
NC_000913	4577705	4577710		2.266659
NC_000913	4577710	4577715		2.265889
NC_000913	4577715	4577720		2.561645
NC_000913	4577720	4577725		2.322318
NC_000913	4577725	4577730		1.297373
NC_000913	4577730	4577735		1.153287
NC_000913	4577735	4577740		0.974760
NC_000913	4577740	4577745		1.059758
NC_000913	4577745	4577750		0.804432
NC_000913	4577750	4577755		0.953791
NC_000913	4577755	4577760		1.012475
NC_000913	4577760	4577765		1.058211
NC_000913	4577765	4577770		0.985258
NC_000913	4577770	4577775		1.051500
NC_000913	4577775	4577780		0.513025
NC_000913	4577780	4577785		0.228407
NC_000913	4577785	4577790		0.166215
NC_000913	4577790	4577795		0.169487
NC_000913	4577795	4577800		0.167506
NC_000913	4577800	4577805		0.122132
NC_000913	4577805	4577810		0.119476
NC_000913	4577810	4577815		0.141762
NC_000913	4577815	4577820		0.170628
NC_000913	4577820	4577825		1.172797
NC_000913	4577825	4577830		4.757590
NC_000913	4577830	4577835		5.443987
NC_000913	4577835	4577840		5.636301
NC_000913	4577840	4577845		5.129538
NC_000913	4577845	4577850		3.082459
NC_000913	4577850	4577855		2.345425
NC_000913	4577855	4577860		2.149647
NC_000913	4577860	4577865		2.099837
NC_000913	4577865	4577870		1.860893
NC_000913	4577870	4577875		2.003509
NC_000913	4577875	4577880		2.082388
NC_000913	4577880	4577885		2.301271
NC_000913	4577885	4577890		2.774269
NC_000913	4577890	4577895		3.582405
NC_000913	4577895	4577900		5.499373
NC_000913	4577900	4577905		5.665920
NC_000913	4577905	4577910		6.156632
NC_000913	4577910	4577915		6.659540
NC_000913	4577915	4577920		6.634724
NC_000913	4577920	4577925		8.499070
NC_000913	4577925	4577930		5.714122
NC_000913	4577930	4577935		4.400619
NC_000913	4577935	4577940		2.632576
NC_000913	4577940	4577945		2.016273
NC_000913	4577945	4577950		1.882190
NC_000913	4577950	4577955		1.771500
NC_000913	4577955	4577960		1.808369
NC_000913	4577960	4577965		1.951438
NC_000913	4577965	4577970		2.253000
NC_000913	4577970	4577975		3.148452
NC_000913	4577975	4577980		3.142579
NC_000913	4577980	4577985		3.756597
NC_000913	4577985	4577990		3.711971
NC_000913	4577990	4577995		3.831540
NC_000913	4577995	4578000		5.300277
NC_000913	4578000	4578005		5.172993
NC_000913	4578005	4578010		3.544597
NC_000913	4578010	4578015		2.651392
NC_000913	4578015	4578020		1.867165
NC_000913	4578020	4578025		1.669119
NC_000913	4578025	4578030		1.374036
NC_000913	4578030	4578035		0.920046
NC_000913	4578035	4578040		0.939798
NC_000913	4578040	4578045		0.950834
NC_000913	4578045	4578050		1.228223
NC_000913	4578050	4578055		1.176733
NC_000913	4578055	4578060		1.351040
NC_000913	4578060	4578065		1.777462
NC_000913	4578065	4578070		1.446822
NC_000913	4578070	4578075		1.484119
NC_000913	4578075	4578080		1.343120
NC_000913	4578080	4578085		0.935790
NC_000913	4578085	4578090		1.026600
NC_000913	4578090	4578095		0.995075
NC_000913	4578095	4578100		1.332455
NC_000913	4578100	4578105		1.156307
NC_000913	4578105	4578110		1.214164
NC_000913	4578110	4578115		1.527383
NC_000913	4578115	4578120		1.967177
NC_000913	4578120	4578125		1.754795
NC_000913	4578125	4578130		1.633767
NC_000913	4578130	4578135		1.664720
NC_000913	4578135	4578140		1.711238
NC_000913	4578140	4578145		1.546410
NC_000913	4578145	4578150		1.403756
NC_000913	4578150	4578155		1.243868
NC_000913	4578155	4578160		1.250586
NC_000913	4578160	4578165		1.249145
NC_000913	4578165	4578170		1.215604
NC_000913	4578170	4578175		1.191684
NC_000913	4578175	4578180		1.426332
NC_000913	4578180	4578185		1.323232
NC_000913	4578185	4578190		1.429296
NC_000913	4578190	4578195		1.586186
NC_000913	4578195	4578200		2.221558
NC_000913	4578200	4578205		2.124406
NC_000913	4578205	4578210		2.053982
NC_000913	4578210	4578215		1.914285
NC_000913	4578215	4578220		1.813977
NC_000913	4578220	4578225		2.021151
NC_000913	4578225	4578230		2.000077
NC_000913	4578230	4578235		1.289655
NC_000913	4578235	4578240		0.859589
NC_000913	4578240	4578245		0.854660
NC_000913	4578245	4578250		0.910743
NC_000913	4578250	4578255		0.848595
NC_000913	4578255	4578260		0.816772
NC_000913	4578260	4578265		1.013928
NC_000913	4578265	4578270		1.008892
NC_000913	4578270	4578275		1.031107
NC_000913	4578275	4578280		1.417605
NC_000913	4578280	4578285		1.140193
NC_000913	4578285	4578290		0.831942
NC_000913	4578290	4578295		0.901707
NC_000913	4578295	4578300		0.794117
NC_000913	4578300	4578305		0.696590
NC_000913	4578305	4578310		0.680913
NC_000913	4578310	4578315		0.564384
NC_000913	4578315	4578320		0.430891
NC_000913	4578320	4578325		0.420097
NC_000913	4578325	4578330		0.365643
NC_000913	4578330	4578335		0.282860
NC_000913	4578335	4578340		0.312799
NC_000913	4578340	4578345		0.415313
NC_000913	4578345	4578350		0.978764
NC_000913	4578350	4578355		0.964242
NC_000913	4578355	4578360		2.405005
NC_000913	4578360	4578365		1.065195
NC_000913	4578365	4578370		0.854271
NC_000913	4578370	4578375		0.683778
NC_000913	4578375	4578380		0.566562
NC_000913	4578380	4578385		0.475268
NC_000913	4578385	4578390		0.444272
NC_000913	4578390	4578395		0.402229
NC_000913	4578395	4578400		0.386314
NC_000913	4578400	4578405		0.607611
NC_000913	4578405	4578410		0.585823
NC_000913	4578410	4578415		0.628559
NC_000913	4578415	4578420		0.583957
NC_000913	4578420	4578425		0.674511
NC_000913	4578425	4578430		0.694544
NC_000913	4578430	4578435		0.679778
NC_000913	4578435	4578440		0.792543
NC_000913	4578440	4578445		2.283328
NC_000913	4578445	4578450		3.231779
NC_000913	4578450	4578455		3.134599
NC_000913	4578455	4578460		2.671157
NC_000913	4578460	4578465		2.194376
NC_000913	4578465	4578470		1.942803
NC_000913	4578470	4578475		1.975036
NC_000913	4578475	4578480		2.383970
NC_000913	4578480	4578485		2.588144
NC_000913	4578485	4578490		2.812509
NC_000913	4578490	4578495		3.818143
NC_000913	4578495	4578500		2.867581
NC_000913	4578500	4578505		2.000213
NC_000913	4578505	4578510		1.256354
NC_000913	4578510	4578515		0.759692
NC_000913	4578515	4578520		0.701698
NC_000913	4578520	4578525		0.520176
NC_000913	4578525	4578530		0.518245
NC_000913	4578530	4578535		0.405952
NC_000913	4578535	4578540		0.326578
NC_000913	4578540	4578545		0.352636
NC_000913	4578545	4578550		0.350517
NC_000913	4578550	4578555		0.342261
NC_000913	4578555	4578560		0.361617
NC_000913	4578560	4578565		0.386559
NC_000913	4578565	4578570		0.327262
NC_000913	4578570	4578575		0.301330
NC_000913	4578575	4578580		0.410507
NC_000913	4578580	4578585		0.649855
NC_000913	4578585	4578590		0.655290
NC_000913	4578590	4578595		0.673071
NC_000913	4578595	4578600		0.640147
NC_000913	4578600	4578605		0.733254
NC_000913	4578605	4578610		1.129230
NC_000913	4578610	4578615		1.190889
NC_000913	4578615	4578620		1.441875
NC_000913	4578620	4578625		1.397324
NC_000913	4578625	4578630		1.602503
NC_000913	4578630	4578635		3.085268
NC_000913	4578635	4578640		4.567345
NC_000913	4578640	4578645		4.349443
NC_000913	4578645	4578650		4.925375
NC_000913	4578650	4578655		5.628926
NC_000913	4578655	4578660		6.030043
NC_000913	4578660	4578665		6.443839
NC_000913	4578665	4578670		6.428284
NC_000913	4578670	4578675		6.583688
NC_000913	4578675	4578680		6.735883
NC_000913	4578680	4578685		6.916354
NC_000913	4578685	4578690		7.292781
NC_000913	4578690	4578695		5.903483
NC_000913	4578695	4578700		6.322285
NC_000913	4578700	4578705		6.036902
NC_000913	4578705	4578710		6.117140
NC_000913	4578710	4578715		5.545817
NC_000913	4578715	4578720		5.079877
NC_000913	4578720	4578725		5.500166
NC_000913	4578725	4578730		6.328981
NC_000913	4578730	4578735		6.468672
NC_000913	4578735	4578740		6.566113
NC_000913	4578740	4578745		6.443188
NC_000913	4578745	4578750		9.303030
NC_000913	4578750	4578755		10.471368
NC_000913	4578755	4578760		10.187482
NC_000913	4578760	4578765		10.386569
NC_000913	4578765	4578770		6.763106
NC_000913	4578770	4578775		7.269734
NC_000913	4578775	4578780		6.653313
NC_000913	4578780	4578785		6.485106
NC_000913	4578785	4578790		6.924895
NC_000913	4578790	4578795		6.893739
NC_000913	4578795	4578800		5.381597
NC_000913	4578800	4578805		4.843206
NC_000913	4578805	4578810		5.301195
NC_000913	4578810	4578815		5.523326
NC_000913	4578815	4578820		4.841893
NC_000913	4578820	4578825		2.823287
NC_000913	4578825	4578830		3.156774
NC_000913	4578830	4578835		2.946142
NC_000913	4578835	4578840		2.700649
NC_000913	4578840	4578845		2.037203
NC_000913	4578845	4578850		2.189028
NC_000913	4578850	4578855		2.234795
NC_000913	4578855	4578860		2.781864
NC_000913	4578860	4578865		3.989419
NC_000913	4578865	4578870		5.400749
NC_000913	4578870	4578875		5.921651
NC_000913	4578875	4578880		6.058303
NC_000913	4578880	4578885		7.538868
NC_000913	4578885	4578890		9.434264
NC_000913	4578890	4578895		9.734724
NC_000913	4578895	4578900		7.560046
NC_000913	4578900	4578905		6.523474
NC_000913	4578905	4578910		6.483175
NC_000913	4578910	4578915		5.176381
NC_000913	4578915	4578920		4.599772
NC_000913	4578920	4578925		4.644602
NC_000913	4578925	4578930		5.390007
NC_000913	4578930	4578935		4.984982
NC_000913	4578935	4578940		4.934225
NC_000913	4578940	4578945		5.003245
NC_000913	4578945	4578950		7.578027
NC_000913	4578950	4578955		7.208723
NC_000913	4578955	4578960		6.639924
NC_000913	4578960	4578965		6.457881
NC_000913	4578965	4578970		5.392231
NC_000913	4578970	4578975		5.029094
NC_000913	4578975	4578980		5.994074
NC_000913	4578980	4578985		6.472168
NC_000913	4578985	4578990		6.735642
NC_000913	4578990	4578995		7.240857
NC_000913	4578995	4579000		6.927692
NC_000913	4579000	4579005		5.895963
NC_000913	4579005	4579010		2.352377
NC_000913	4579010	4579015		2.491984
NC_000913	4579015	4579020		2.466566
NC_000913	4579020	4579025		2.395573
NC_000913	4579025	4579030		2.093242
NC_000913	4579030	4579035		1.834180
NC_000913	4579035	4579040		1.816869
NC_000913	4579040	4579045		1.800258
NC_000913	4579045	4579050		2.175622
NC_000913	4579050	4579055		1.927417
NC_000913	4579055	4579060		1.618265
NC_000913	4579060	4579065		1.558304
NC_000913	4579065	4579070		1.584560
NC_000913	4579070	4579075		1.634982
NC_000913	4579075	4579080		1.670832
NC_000913	4579080	4579085		1.848956
NC_000913	4579085	4579090		2.110750
NC_000913	4579090	4579095		2.093223
NC_000913	4579095	4579100		3.943278
NC_000913	4579100	4579105		4.181994
NC_000913	4579105	4579110		4.557227
NC_000913	4579110	4579115		4.714727
NC_000913	4579115	4579120		4.878197
NC_000913	4579120	4579125		4.702014
NC_000913	4579125	4579130		4.008171
NC_000913	4579130	4579135		6.089430
NC_000913	4579135	4579140		5.542407
NC_000913	4579140	4579145		5.690357
NC_000913	4579145	4579150		5.358817
NC_000913	4579150	4579155		3.051196
NC_000913	4579155	4579160		1.768075
NC_000913	4579160	4579165		1.293424
NC_000913	4579165	4579170		1.299332
NC_000913	4579170	4579175		1.053219
NC_000913	4579175	4579180		1.132555
NC_000913	4579180	4579185		1.093542
NC_000913	4579185	4579190		1.158496
NC_000913	4579190	4579195		1.819475
NC_000913	4579195	4579200		1.753732
NC_000913	4579200	4579205		1.279032
NC_000913	4579205	4579210		1.190121
NC_000913	4579210	4579215		1.310111
NC_000913	4579215	4579220		1.258319
NC_000913	4579220	4579225		0.580283
NC_000913	4579225	4579230		0.514508
NC_000913	4579230	4579235		0.521293
NC_000913	4579235	4579240		0.478962
NC_000913	4579240	4579245		0.400923
NC_000913	4579245	4579250		0.371821
NC_000913	4579250	4579255		0.297827
NC_000913	4579255	4579260		0.280632
NC_000913	4579260	4579265		0.252065
NC_000913	4579265	4579270		0.207575
NC_000913	4579270	4579275		0.239371
NC_000913	4579275	4579280		0.210054
NC_000913	4579280	4579285		0.185671
NC_000913	4579285	4579290		0.176038
NC_000913	4579290	4579295		0.228449
NC_000913	4579295	4579300		0.204577
NC_000913	4579300	4579305		0.182311
NC_000913	4579305	4579310		0.212701
NC_000913	4579310	4579315		0.218543
NC_000913	4579315	4579320		0.189484
NC_000913	4579320	4579325		0.224086
NC_000913	4579325	4579330		0.194719
NC_000913	4579330	4579335		0.103838
NC_000913	4579335	4579340		0.165801
NC_000913	4579340	4579345		0.192433
NC_000913	4579345	4579350		0.176005
NC_000913	4579350	4579355		0.172432
NC_000913	4579355	4579360		0.185222
NC_000913	4579360	4579365		0.206453
NC_000913	4579365	4579370		0.212522
NC_000913	4579370	4579375		0.247112
NC_000913	4579375	4579380		0.301140
NC_000913	4579380	4579385		0.352794
NC_000913	4579385	4579390		0.431911
NC_000913	4579390	4579395		0.744286
NC_000913	4579395	4579400		1.442509
NC_000913	4579400	4579405		1.659174
NC_000913	4579405	4579410		1.939334
NC_000913	4579410	4579415		1.990612
NC_000913	4579415	4579420		2.209907
NC_000913	4579420	4579425		2.286611
NC_000913	4579425	4579430		2.197529
NC_000913	4579430	4579435		1.904928
NC_000913	4579435	4579440		1.896108
NC_000913	4579440	4579445		2.164658
NC_000913	4579445	4579450		2.021854
NC_000913	4579450	4579455		2.819144
NC_000913	4579455	4579460		1.323898
NC_000913	4579460	4579465		1.040719
NC_000913	4579465	4579470		0.882056
NC_000913	4579470	4579475		0.816391
NC_000913	4579475	4579480		0.732866
NC_000913	4579480	4579485		0.418250
NC_000913	4579485	4579490		0.543036
NC_000913	4579490	4579495		0.588606
NC_000913	4579495	4579500		0.518684
NC_000913	4579500	4579505		0.544748
NC_000913	4579505	4579510		0.512141
NC_000913	4579510	4579515		0.555458
NC_000913	4579515	4579520		0.632550
NC_000913	4579520	4579525		0.587717
NC_000913	4579525	4579530		0.791520
NC_000913	4579530	4579535		0.902782
NC_000913	4579535	4579540		0.611365
NC_000913	4579540	4579545		0.574430
NC_000913	4579545	4579550		0.588766
NC_000913	4579550	4579555		0.533765
NC_000913	4579555	4579560		0.771090
NC_000913	4579560	4579565		0.954040
NC_000913	4579565	4579570		0.785809
NC_000913	4579570	4579575		0.956394
NC_000913	4579575	4579580		1.365067
NC_000913	4579580	4579585		1.330841
NC_000913	4579585	4579590		1.324402
NC_000913	4579590	4579595		1.198481
NC_000913	4579595	4579600		0.989165
NC_000913	4579600	4579605		0.820843
NC_000913	4579605	4579610		0.761253
NC_000913	4579610	4579615		0.707774
NC_000913	4579615	4579620		0.701459
NC_000913	4579620	4579625		0.715058
NC_000913	4579625	4579630		0.696168
NC_000913	4579630	4579635		0.599848
NC_000913	4579635	4579640		0.776008
NC_000913	4579640	4579645		0.517448
NC_000913	4579645	4579650		0.617330
NC_000913	4579650	4579655		0.625386
NC_000913	4579655	4579660		0.679545
NC_000913	4579660	4579665		0.599697
NC_000913	4579665	4579670		0.429754
NC_000913	4579670	4579675		0.310916
NC_000913	4579675	4579680		0.304137
NC_000913	4579680	4579685		0.348848
NC_000913	4579685	4579690		0.346945
NC_000913	4579690	4579695		0.349516
NC_000913	4579695	4579700		0.440926
NC_000913	4579700	4579705		0.531326
NC_000913	4579705	4579710		0.561437
NC_000913	4579710	4579715		0.625822
NC_000913	4579715	4579720		0.710333
NC_000913	4579720	4579725		0.828911
NC_000913	4579725	4579730		0.920313
NC_000913	4579730	4579735		0.975007
NC_000913	4579735	4579740		0.835267
NC_000913	4579740	4579745		1.053091
NC_000913	4579745	4579750		0.837576
NC_000913	4579750	4579755		0.813653
NC_000913	4579755	4579760		0.829127
NC_000913	4579760	4579765		1.439426
NC_000913	4579765	4579770		1.472569
NC_000913	4579770	4579775		1.868036
NC_000913	4579775	4579780		2.174379
NC_000913	4579780	4579785		2.378302
NC_000913	4579785	4579790		2.021295
NC_000913	4579790	4579795		1.680476
NC_000913	4579795	4579800		1.486013
NC_000913	4579800	4579805		1.291462
NC_000913	4579805	4579810		1.152503
NC_000913	4579810	4579815		0.913342
NC_000913	4579815	4579820		1.059427
NC_000913	4579820	4579825		0.913220
NC_000913	4579825	4579830		0.767999
NC_000913	4579830	4579835		0.753766
NC_000913	4579835	4579840		0.860992
NC_000913	4579840	4579845		0.897515
NC_000913	4579845	4579850		0.891165
NC_000913	4579850	4579855		0.995220
NC_000913	4579855	4579860		1.008635
NC_000913	4579860	4579865		0.890044
NC_000913	4579865	4579870		0.707673
NC_000913	4579870	4579875		0.711565
NC_000913	4579875	4579880		0.971572
NC_000913	4579880	4579885		1.145677
NC_000913	4579885	4579890		1.229503
NC_000913	4579890	4579895		1.293707
NC_000913	4579895	4579900		1.395726
NC_000913	4579900	4579905		1.542449
NC_000913	4579905	4579910		1.649801
NC_000913	4579910	4579915		1.786076
NC_000913	4579915	4579920		2.092252
NC_000913	4579920	4579925		2.493381
NC_000913	4579925	4579930		2.601748
NC_000913	4579930	4579935		2.360294
NC_000913	4579935	4579940		3.836230
NC_000913	4579940	4579945		4.074630
NC_000913	4579945	4579950		5.388725
NC_000913	4579950	4579955		5.057558
NC_000913	4579955	4579960		4.383371
NC_000913	4579960	4579965		4.121152
NC_000913	4579965	4579970		3.258221
NC_000913	4579970	4579975		3.097828
NC_000913	4579975	4579980		2.919421
NC_000913	4579980	4579985		2.857038
NC_000913	4579985	4579990		2.700571
NC_000913	4579990	4579995		2.675541
NC_000913	4579995	4580000		3.039367
NC_000913	4580000	4580005		3.312021
NC_000913	4580005	4580010		3.409253
NC_000913	4580010	4580015		2.939674
NC_000913	4580015	4580020		2.525058
NC_000913	4580020	4580025		2.158709
NC_000913	4580025	4580030		2.013126
NC_000913	4580030	4580035		1.589407
NC_000913	4580035	4580040		1.265153
NC_000913	4580040	4580045		1.210684
NC_000913	4580045	4580050		1.184472
NC_000913	4580050	4580055		1.176414
NC_000913	4580055	4580060		1.313434
NC_000913	4580060	4580065		1.317567
NC_000913	4580065	4580070		1.430088
NC_000913	4580070	4580075		1.009103
NC_000913	4580075	4580080		0.898776
NC_000913	4580080	4580085		0.820984
NC_000913	4580085	4580090		0.626362
NC_000913	4580090	4580095		0.621076
NC_000913	4580095	4580100		0.645459
NC_000913	4580100	4580105		0.581104
NC_000913	4580105	4580110		0.610888
NC_000913	4580110	4580115		0.789587
NC_000913	4580115	4580120		1.407378
NC_000913	4580120	4580125		1.713226
NC_000913	4580125	4580130		1.585740
NC_000913	4580130	4580135		1.726528
NC_000913	4580135	4580140		1.718717
NC_000913	4580140	4580145		1.643598
NC_000913	4580145	4580150		1.755422
NC_000913	4580150	4580155		1.986594
NC_000913	4580155	4580160		1.899835
NC_000913	4580160	4580165		2.064513
NC_000913	4580165	4580170		1.343691
NC_000913	4580170	4580175		1.198768
NC_000913	4580175	4580180		1.188467
NC_000913	4580180	4580185		1.060319
NC_000913	4580185	4580190		1.055934
NC_000913	4580190	4580195		1.088790
NC_000913	4580195	4580200		1.128882
NC_000913	4580200	4580205		1.504700
NC_000913	4580205	4580210		1.406802
NC_000913	4580210	4580215		1.426360
NC_000913	4580215	4580220		1.569046
NC_000913	4580220	4580225		1.768581
NC_000913	4580225	4580230		1.862016
NC_000913	4580230	4580235		1.751317
NC_000913	4580235	4580240		1.586372
NC_000913	4580240	4580245		1.322866
NC_000913	4580245	4580250		0.968312
NC_000913	4580250	4580255		0.973436
NC_000913	4580255	4580260		0.926248
NC_000913	4580260	4580265		0.816262
NC_000913	4580265	4580270		0.672753
NC_000913	4580270	4580275		0.724796
NC_000913	4580275	4580280		0.679322
NC_000913	4580280	4580285		0.553597
NC_000913	4580285	4580290		0.568800
NC_000913	4580290	4580295		0.606293
NC_000913	4580295	4580300		0.578852
NC_000913	4580300	4580305		0.605183
NC_000913	4580305	4580310		0.773133
NC_000913	4580310	4580315		0.684163
NC_000913	4580315	4580320		0.587956
NC_000913	4580320	4580325		0.648189
NC_000913	4580325	4580330		0.746056
NC_000913	4580330	4580335		1.187761
NC_000913	4580335	4580340		2.011282
NC_000913	4580340	4580345		2.261707
NC_000913	4580345	4580350		2.338095
NC_000913	4580350	4580355		2.884268
NC_000913	4580355	4580360		2.390207
NC_000913	4580360	4580365		2.329604
NC_000913	4580365	4580370		2.596615
NC_000913	4580370	4580375		2.256225
NC_000913	4580375	4580380		2.240832
NC_000913	4580380	4580385		2.437689
NC_000913	4580385	4580390		2.306247
NC_000913	4580390	4580395		2.061471
NC_000913	4580395	4580400		2.438981
NC_000913	4580400	4580405		2.147777
NC_000913	4580405	4580410		2.122797
NC_000913	4580410	4580415		2.322420
NC_000913	4580415	4580420		2.253257
NC_000913	4580420	4580425		2.242066
NC_000913	4580425	4580430		1.890587
NC_000913	4580430	4580435		1.903751
NC_000913	4580435	4580440		2.202570
NC_000913	4580440	4580445		2.131861
NC_000913	4580445	4580450		2.411604
NC_000913	4580450	4580455		2.583620
NC_000913	4580455	4580460		2.776081
NC_000913	4580460	4580465		3.256784
NC_000913	4580465	4580470		5.030910
NC_000913	4580470	4580475		3.886828
NC_000913	4580475	4580480		3.105060
NC_000913	4580480	4580485		2.809904
NC_000913	4580485	4580490		2.977314
NC_000913	4580490	4580495		2.300298
NC_000913	4580495	4580500		2.495274
NC_000913	4580500	4580505		2.222018
NC_000913	4580505	4580510		2.062740
NC_000913	4580510	4580515		2.156920
NC_000913	4580515	4580520		2.967310
NC_000913	4580520	4580525		3.344547
NC_000913	4580525	4580530		3.147066
NC_000913	4580530	4580535		5.100784
NC_000913	4580535	4580540		4.658304
NC_000913	4580540	4580545		4.892548
NC_000913	4580545	4580550		4.884296
NC_000913	4580550	4580555		3.092640
NC_000913	4580555	4580560		3.189250
NC_000913	4580560	4580565		3.177601
NC_000913	4580565	4580570		3.111960
NC_000913	4580570	4580575		3.134556
NC_000913	4580575	4580580		2.577068
NC_000913	4580580	4580585		2.350628
NC_000913	4580585	4580590		3.080992
NC_000913	4580590	4580595		3.541561
NC_000913	4580595	4580600		3.745265
NC_000913	4580600	4580605		3.215654
NC_000913	4580605	4580610		2.917367
NC_000913	4580610	4580615		3.097085
NC_000913	4580615	4580620		2.727341
NC_000913	4580620	4580625		2.464976
NC_000913	4580625	4580630		2.431814
NC_000913	4580630	4580635		2.351834
NC_000913	4580635	4580640		2.457597
NC_000913	4580640	4580645		2.689045
NC_000913	4580645	4580650		2.656746
NC_000913	4580650	4580655		3.362240
NC_000913	4580655	4580660		3.906863
NC_000913	4580660	4580665		4.397898
NC_000913	4580665	4580670		4.277552
NC_000913	4580670	4580675		3.346900
NC_000913	4580675	4580680		2.152536
NC_000913	4580680	4580685		1.753591
NC_000913	4580685	4580690		1.748129
NC_000913	4580690	4580695		1.468067
NC_000913	4580695	4580700		1.316401
NC_000913	4580700	4580705		1.596192
NC_000913	4580705	4580710		1.619654
NC_000913	4580710	4580715		1.187600
NC_000913	4580715	4580720		1.568952
NC_000913	4580720	4580725		1.425109
NC_000913	4580725	4580730		1.120353
NC_000913	4580730	4580735		1.072324
NC_000913	4580735	4580740		0.777756
NC_000913	4580740	4580745		0.675696
NC_000913	4580745	4580750		0.591734
NC_000913	4580750	4580755		0.524500
NC_000913	4580755	4580760		0.580604
NC_000913	4580760	4580765		0.940673
NC_000913	4580765	4580770		1.184265
NC_000913	4580770	4580775		1.686448
NC_000913	4580775	4580780		2.756350
NC_000913	4580780	4580785		2.511640
NC_000913	4580785	4580790		2.635594
NC_000913	4580790	4580795		2.074978
NC_000913	4580795	4580800		1.830000
NC_000913	4580800	4580805		0.708509
NC_000913	4580805	4580810		0.748323
NC_000913	4580810	4580815		0.602473
NC_000913	4580815	4580820		0.650429
NC_000913	4580820	4580825		0.686366
NC_000913	4580825	4580830		0.767234
NC_000913	4580830	4580835		0.782863
NC_000913	4580835	4580840		0.927241
NC_000913	4580840	4580845		1.232415
NC_000913	4580845	4580850		1.857880
NC_000913	4580850	4580855		1.648213
NC_000913	4580855	4580860		1.590047
NC_000913	4580860	4580865		1.512237
NC_000913	4580865	4580870		1.281683
NC_000913	4580870	4580875		1.400688
NC_000913	4580875	4580880		1.527830
NC_000913	4580880	4580885		1.719506
NC_000913	4580885	4580890		2.028859
NC_000913	4580890	4580895		2.399143
NC_000913	4580895	4580900		2.064573
NC_000913	4580900	4580905		1.908898
NC_000913	4580905	4580910		1.774454
NC_000913	4580910	4580915		1.705471
NC_000913	4580915	4580920		1.621993
NC_000913	4580920	4580925		1.594454
NC_000913	4580925	4580930		1.569432
NC_000913	4580930	4580935		1.643078
NC_000913	4580935	4580940		1.587577
NC_000913	4580940	4580945		1.497436
NC_000913	4580945	4580950		1.738418
NC_000913	4580950	4580955		1.615069
NC_000913	4580955	4580960		1.440271
NC_000913	4580960	4580965		1.073748
NC_000913	4580965	4580970		1.019612
NC_000913	4580970	4580975		1.297682
NC_000913	4580975	4580980		1.582656
NC_000913	4580980	4580985		1.563457
NC_000913	4580985	4580990		2.029197
NC_000913	4580990	4580995		2.241936
NC_000913	4580995	4581000		3.600580
NC_000913	4581000	4581005		3.820307
NC_000913	4581005	4581010		3.254507
NC_000913	4581010	4581015		3.410400
NC_000913	4581015	4581020		3.346465
NC_000913	4581020	4581025		3.369393
NC_000913	4581025	4581030		3.476627
NC_000913	4581030	4581035		3.599244
NC_000913	4581035	4581040		3.693386
NC_000913	4581040	4581045		3.342120
NC_000913	4581045	4581050		3.224208
NC_000913	4581050	4581055		3.434736
NC_000913	4581055	4581060		4.035337
NC_000913	4581060	4581065		3.845867
NC_000913	4581065	4581070		3.378377
NC_000913	4581070	4581075		3.296370
NC_000913	4581075	4581080		3.595653
NC_000913	4581080	4581085		3.158904
NC_000913	4581085	4581090		3.215094
NC_000913	4581090	4581095		3.283921
NC_000913	4581095	4581100		3.235251
NC_000913	4581100	4581105		2.942860
NC_000913	4581105	4581110		2.958676
NC_000913	4581110	4581115		2.985238
NC_000913	4581115	4581120		3.262815
NC_000913	4581120	4581125		3.483086
NC_000913	4581125	4581130		3.856144
NC_000913	4581130	4581135		4.265384
NC_000913	4581135	4581140		3.729286
NC_000913	4581140	4581145		2.979678
NC_000913	4581145	4581150		2.891842
NC_000913	4581150	4581155		2.739464
NC_000913	4581155	4581160		2.335932
NC_000913	4581160	4581165		2.030319
NC_000913	4581165	4581170		2.168337
NC_000913	4581170	4581175		2.251167
NC_000913	4581175	4581180		2.776625
NC_000913	4581180	4581185		2.286832
NC_000913	4581185	4581190		2.244614
NC_000913	4581190	4581195		1.919897
NC_000913	4581195	4581200		2.048667
NC_000913	4581200	4581205		2.074822
NC_000913	4581205	4581210		2.374214
NC_000913	4581210	4581215		2.493573
NC_000913	4581215	4581220		2.435365
NC_000913	4581220	4581225		2.514585
NC_000913	4581225	4581230		7.075827
NC_000913	4581230	4581235		7.391405
NC_000913	4581235	4581240		7.276399
NC_000913	4581240	4581245		5.255627
NC_000913	4581245	4581250		4.644726
NC_000913	4581250	4581255		4.458525
NC_000913	4581255	4581260		3.250393
NC_000913	4581260	4581265		3.115353
NC_000913	4581265	4581270		1.855661
NC_000913	4581270	4581275		1.751571
NC_000913	4581275	4581280		1.601856
NC_000913	4581280	4581285		1.546849
NC_000913	4581285	4581290		1.555440
NC_000913	4581290	4581295		1.586699
NC_000913	4581295	4581300		1.660165
NC_000913	4581300	4581305		1.661373
NC_000913	4581305	4581310		1.743735
NC_000913	4581310	4581315		2.203518
NC_000913	4581315	4581320		2.584821
NC_000913	4581320	4581325		2.665842
NC_000913	4581325	4581330		2.711799
NC_000913	4581330	4581335		2.753626
NC_000913	4581335	4581340		2.636541
NC_000913	4581340	4581345		2.648668
NC_000913	4581345	4581350		3.128189
NC_000913	4581350	4581355		3.290536
NC_000913	4581355	4581360		2.871632
NC_000913	4581360	4581365		3.293021
NC_000913	4581365	4581370		3.517570
NC_000913	4581370	4581375		3.443193
NC_000913	4581375	4581380		3.830340
NC_000913	4581380	4581385		4.012765
NC_000913	4581385	4581390		1.877807
NC_000913	4581390	4581395		1.548050
NC_000913	4581395	4581400		1.425029
NC_000913	4581400	4581405		1.229308
NC_000913	4581405	4581410		1.383417
NC_000913	4581410	4581415		1.121831
NC_000913	4581415	4581420		1.021015
NC_000913	4581420	4581425		1.059111
NC_000913	4581425	4581430		1.053921
NC_000913	4581430	4581435		0.460217
NC_000913	4581435	4581440		0.376343
NC_000913	4581440	4581445		0.367392
NC_000913	4581445	4581450		0.341826
NC_000913	4581450	4581455		0.384450
NC_000913	4581455	4581460		0.327526
NC_000913	4581460	4581465		0.370867
NC_000913	4581465	4581470		0.686871
NC_000913	4581470	4581475		0.600714
NC_000913	4581475	4581480		0.614730
NC_000913	4581480	4581485		0.599774
NC_000913	4581485	4581490		0.628540
NC_000913	4581490	4581495		0.520664
NC_000913	4581495	4581500		0.446911
NC_000913	4581500	4581505		0.444948
NC_000913	4581505	4581510		0.388836
NC_000913	4581510	4581515		0.283249
NC_000913	4581515	4581520		0.313038
NC_000913	4581520	4581525		0.353133
NC_000913	4581525	4581530		0.346039
NC_000913	4581530	4581535		0.381139
NC_000913	4581535	4581540		0.379659
NC_000913	4581540	4581545		0.255186
NC_000913	4581545	4581550		0.281795
NC_000913	4581550	4581555		0.245926
NC_000913	4581555	4581560		0.179877
NC_000913	4581560	4581565		0.167190
NC_000913	4581565	4581570		0.163472
NC_000913	4581570	4581575		0.126989
NC_000913	4581575	4581580		0.166178
NC_000913	4581580	4581585		0.166773
NC_000913	4581585	4581590		0.243213
NC_000913	4581590	4581595		0.277221
NC_000913	4581595	4581600		0.333684
NC_000913	4581600	4581605		0.249515
NC_000913	4581605	4581610		0.154710
NC_000913	4581610	4581615		0.155872
NC_000913	4581615	4581620		0.160168
NC_000913	4581620	4581625		0.162294
NC_000913	4581625	4581630		0.195507
NC_000913	4581630	4581635		0.254675
NC_000913	4581635	4581640		0.276511
NC_000913	4581640	4581645		0.587551
NC_000913	4581645	4581650		0.517059
NC_000913	4581650	4581655		0.505603
NC_000913	4581655	4581660		0.387618
NC_000913	4581660	4581665		0.125800
NC_000913	4581665	4581670		0.059938
NC_000913	4581670	4581675		0.053060
NC_000913	4581675	4581680		0.056004
NC_000913	4581680	4581685		0.056276
NC_000913	4581685	4581690		0.059269
NC_000913	4581690	4581695		0.120692
NC_000913	4581695	4581700		0.148582
NC_000913	4581700	4581705		0.303381
NC_000913	4581705	4581710		0.169887
NC_000913	4581710	4581715		0.164034
NC_000913	4581715	4581720		0.155832
NC_000913	4581720	4581725		0.126286
NC_000913	4581725	4581730		0.096075
NC_000913	4581730	4581735		0.054832
NC_000913	4581735	4581740		0.036376
NC_000913	4581740	4581745		0.027480
NC_000913	4581745	4581750		0.044047
NC_000913	4581750	4581755		0.084132
NC_000913	4581755	4581760		0.058175
NC_000913	4581760	4581765		0.082009
NC_000913	4581765	4581770		0.116970
NC_000913	4581770	4581775		0.103550
NC_000913	4581775	4581780		0.124511
NC_000913	4581780	4581785		0.126917
NC_000913	4581785	4581790		0.054828
NC_000913	4581790	4581795		0.090008
NC_000913	4581795	4581800		0.116729
NC_000913	4581800	4581805		0.132252
NC_000913	4581805	4581810		0.096489
NC_000913	4581810	4581815		0.095344
NC_000913	4581815	4581820		0.175728
NC_000913	4581820	4581825		0.184436
NC_000913	4581825	4581830		0.323740
NC_000913	4581830	4581835		0.431280
NC_000913	4581835	4581840		0.717499
NC_000913	4581840	4581845		0.627846
NC_000913	4581845	4581850		0.661494
NC_000913	4581850	4581855		0.627230
NC_000913	4581855	4581860		0.465091
NC_000913	4581860	4581865		0.367501
NC_000913	4581865	4581870		0.235886
NC_000913	4581870	4581875		0.183977
NC_000913	4581875	4581880		0.220780
NC_000913	4581880	4581885		0.287112
NC_000913	4581885	4581890		0.271969
NC_000913	4581890	4581895		0.306401
NC_000913	4581895	4581900		0.410400
NC_000913	4581900	4581905		1.551133
NC_000913	4581905	4581910		1.294181
NC_000913	4581910	4581915		1.150966
NC_000913	4581915	4581920		1.086427
NC_000913	4581920	4581925		1.060764
NC_000913	4581925	4581930		1.057916
NC_000913	4581930	4581935		0.756259
NC_000913	4581935	4581940		0.640866
NC_000913	4581940	4581945		0.638215
NC_000913	4581945	4581950		0.450104
NC_000913	4581950	4581955		0.120173
NC_000913	4581955	4581960		0.097895
NC_000913	4581960	4581965		0.081388
NC_000913	4581965	4581970		0.076526
NC_000913	4581970	4581975		0.067403
NC_000913	4581975	4581980		0.103141
NC_000913	4581980	4581985		0.177477
NC_000913	4581985	4581990		0.254321
NC_000913	4581990	4581995		0.360160
NC_000913	4581995	4582000		0.287501
NC_000913	4582000	4582005		0.282022
NC_000913	4582005	4582010		0.286004
NC_000913	4582010	4582015		0.287102
NC_000913	4582015	4582020		0.313414
NC_000913	4582020	4582025		0.308167
NC_000913	4582025	4582030		0.324004
NC_000913	4582030	4582035		0.248445
NC_000913	4582035	4582040		0.287515
NC_000913	4582040	4582045		0.433140
NC_000913	4582045	4582050		0.312993
NC_000913	4582050	4582055		0.652052
NC_000913	4582055	4582060		0.614211
NC_000913	4582060	4582065		0.490151
NC_000913	4582065	4582070		0.321082
NC_000913	4582070	4582075		0.166501
NC_000913	4582075	4582080		0.146820
NC_000913	4582080	4582085		0.135809
NC_000913	4582085	4582090		0.123917
NC_000913	4582090	4582095		0.133119
NC_000913	4582095	4582100		0.154652
NC_000913	4582100	4582105		0.163682
NC_000913	4582105	4582110		0.142332
NC_000913	4582110	4582115		0.211231
NC_000913	4582115	4582120		0.078880
NC_000913	4582120	4582125		0.082302
NC_000913	4582125	4582130		0.084614
NC_000913	4582130	4582135		0.099945
NC_000913	4582135	4582140		0.095037
NC_000913	4582140	4582145		0.093962
NC_000913	4582145	4582150		0.086886
NC_000913	4582150	4582155		0.116062
NC_000913	4582155	4582160		0.142112
NC_000913	4582160	4582165		0.538222
NC_000913	4582165	4582170		0.660663
NC_000913	4582170	4582175		0.653225
NC_000913	4582175	4582180		0.435925
NC_000913	4582180	4582185		0.464561
NC_000913	4582185	4582190		0.478477
NC_000913	4582190	4582195		0.401592
NC_000913	4582195	4582200		0.348212
NC_000913	4582200	4582205		0.313415
NC_000913	4582205	4582210		0.302092
NC_000913	4582210	4582215		0.340685
NC_000913	4582215	4582220		0.260095
NC_000913	4582220	4582225		0.272363
NC_000913	4582225	4582230		0.105745
NC_000913	4582230	4582235		0.104439
NC_000913	4582235	4582240		0.101934
NC_000913	4582240	4582245		0.113775
NC_000913	4582245	4582250		0.081678
NC_000913	4582250	4582255		0.083272
NC_000913	4582255	4582260		0.120284
NC_000913	4582260	4582265		0.160406
NC_000913	4582265	4582270		0.117115
NC_000913	4582270	4582275		0.128467
NC_000913	4582275	4582280		0.108529
NC_000913	4582280	4582285		0.092214
NC_000913	4582285	4582290		0.082177
NC_000913	4582290	4582295		0.131115
NC_000913	4582295	4582300		0.165508
NC_000913	4582300	4582305		0.193204
NC_000913	4582305	4582310		0.152693
NC_000913	4582310	4582315		0.131185
NC_000913	4582315	4582320		0.148192
NC_000913	4582320	4582325		0.167885
NC_000913	4582325	4582330		0.128822
NC_000913	4582330	4582335		0.144670
NC_000913	4582335	4582340		0.171140
NC_000913	4582340	4582345		0.147152
NC_000913	4582345	4582350		0.143429
NC_000913	4582350	4582355		0.403306
NC_000913	4582355	4582360		0.224764
NC_000913	4582360	4582365		0.141797
NC_000913	4582365	4582370		0.135379
NC_000913	4582370	4582375		0.124003
NC_000913	4582375	4582380		0.097311
NC_000913	4582380	4582385		0.123891
NC_000913	4582385	4582390		0.118848
NC_000913	4582390	4582395		0.146878
NC_000913	4582395	4582400		0.183962
NC_000913	4582400	4582405		0.240934
NC_000913	4582405	4582410		0.301600
NC_000913	4582410	4582415		0.273178
NC_000913	4582415	4582420		0.170790
NC_000913	4582420	4582425		0.190955
NC_000913	4582425	4582430		0.199773
NC_000913	4582430	4582435		0.183296
NC_000913	4582435	4582440		0.132622
NC_000913	4582440	4582445		0.145188
NC_000913	4582445	4582450		0.196313
NC_000913	4582450	4582455		0.211695
NC_000913	4582455	4582460		0.259149
NC_000913	4582460	4582465		0.216621
NC_000913	4582465	4582470		0.300366
NC_000913	4582470	4582475		0.278184
NC_000913	4582475	4582480		0.262531
NC_000913	4582480	4582485		0.422004
NC_000913	4582485	4582490		0.345246
NC_000913	4582490	4582495		0.285943
NC_000913	4582495	4582500		0.254577
NC_000913	4582500	4582505		0.341702
NC_000913	4582505	4582510		0.126967
NC_000913	4582510	4582515		0.163228
NC_000913	4582515	4582520		0.171523
NC_000913	4582520	4582525		0.185305
NC_000913	4582525	4582530		0.158404
NC_000913	4582530	4582535		0.161424
NC_000913	4582535	4582540		0.140000
NC_000913	4582540	4582545		0.187097
NC_000913	4582545	4582550		0.192618
NC_000913	4582550	4582555		0.202732
NC_000913	4582555	4582560		0.184816
NC_000913	4582560	4582565		0.199095
NC_000913	4582565	4582570		0.420328
NC_000913	4582570	4582575		0.449594
NC_000913	4582575	4582580		0.358690
NC_000913	4582580	4582585		0.106511
NC_000913	4582585	4582590		0.028351
NC_000913	4582590	4582595		0.027631
NC_000913	4582595	4582600		0.033487
NC_000913	4582600	4582605		0.029389
NC_000913	4582605	4582610		0.036402
NC_000913	4582610	4582615		0.033656
NC_000913	4582615	4582620		0.044272
NC_000913	4582620	4582625		0.037213
NC_000913	4582625	4582630		0.029829
NC_000913	4582630	4582635		0.045134
NC_000913	4582635	4582640		0.055436
NC_000913	4582640	4582645		0.102075
NC_000913	4582645	4582650		0.206748
NC_000913	4582650	4582655		0.231234
NC_000913	4582655	4582660		0.159802
NC_000913	4582660	4582665		0.316011
NC_000913	4582665	4582670		0.123714
NC_000913	4582670	4582675		0.207674
NC_000913	4582675	4582680		0.119178
NC_000913	4582680	4582685		0.110869
NC_000913	4582685	4582690		0.129210
NC_000913	4582690	4582695		0.131233
NC_000913	4582695	4582700		0.120723
NC_000913	4582700	4582705		0.149010
NC_000913	4582705	4582710		0.201412
NC_000913	4582710	4582715		0.224802
NC_000913	4582715	4582720		0.509619
NC_000913	4582720	4582725		1.032571
NC_000913	4582725	4582730		1.210638
NC_000913	4582730	4582735		1.215669
NC_000913	4582735	4582740		1.160382
NC_000913	4582740	4582745		0.758883
NC_000913	4582745	4582750		0.837057
NC_000913	4582750	4582755		1.026988
NC_000913	4582755	4582760		1.184828
NC_000913	4582760	4582765		1.705517
NC_000913	4582765	4582770		2.101849
NC_000913	4582770	4582775		1.475416
NC_000913	4582775	4582780		1.357849
NC_000913	4582780	4582785		1.121502
NC_000913	4582785	4582790		1.213602
NC_000913	4582790	4582795		1.243533
NC_000913	4582795	4582800		1.248285
NC_000913	4582800	4582805		1.277894
NC_000913	4582805	4582810		0.957240
NC_000913	4582810	4582815		0.653780
NC_000913	4582815	4582820		0.698827
NC_000913	4582820	4582825		0.519986
NC_000913	4582825	4582830		0.541397
NC_000913	4582830	4582835		0.458487
NC_000913	4582835	4582840		0.404006
NC_000913	4582840	4582845		0.383484
NC_000913	4582845	4582850		0.212841
NC_000913	4582850	4582855		0.242175
NC_000913	4582855	4582860		0.302009
NC_000913	4582860	4582865		0.307733
NC_000913	4582865	4582870		0.296297
NC_000913	4582870	4582875		0.422686
NC_000913	4582875	4582880		0.399032
NC_000913	4582880	4582885		0.309123
NC_000913	4582885	4582890		0.344537
NC_000913	4582890	4582895		0.322116
NC_000913	4582895	4582900		0.258335
NC_000913	4582900	4582905		0.269065
NC_000913	4582905	4582910		0.211992
NC_000913	4582910	4582915		0.208608
NC_000913	4582915	4582920		0.122565
NC_000913	4582920	4582925		0.174373
NC_000913	4582925	4582930		0.237622
NC_000913	4582930	4582935		0.162447
NC_000913	4582935	4582940		0.111121
NC_000913	4582940	4582945		0.050416
NC_000913	4582945	4582950		0.051578
NC_000913	4582950	4582955		0.059896
NC_000913	4582955	4582960		0.057367
NC_000913	4582960	4582965		0.037070
NC_000913	4582965	4582970		0.030620
NC_000913	4582970	4582975		0.064202
NC_000913	4582975	4582980		0.117034
NC_000913	4582980	4582985		0.163868
NC_000913	4582985	4582990		0.149538
NC_000913	4582990	4582995		0.150038
NC_000913	4582995	4583000		0.190110
NC_000913	4583000	4583005		0.202560
NC_000913	4583005	4583010		0.242921
NC_000913	4583010	4583015		0.165785
NC_000913	4583015	4583020		0.137831
NC_000913	4583020	4583025		0.113696
NC_000913	4583025	4583030		0.117113
NC_000913	4583030	4583035		0.114731
NC_000913	4583035	4583040		0.095833
NC_000913	4583040	4583045		0.146251
NC_000913	4583045	4583050		0.313878
NC_000913	4583050	4583055		0.092659
NC_000913	4583055	4583060		0.032985
NC_000913	4583060	4583065		0.014510
NC_000913	4583065	4583070		0.014080
NC_000913	4583070	4583075		0.005503
NC_000913	4583075	4583080		0.004103
NC_000913	4583080	4583085		0.004868
NC_000913	4583085	4583090		0.002842
NC_000913	4583090	4583095		0.004632
NC_000913	4583095	4583100		0.003937
NC_000913	4583100	4583105		0.004443
NC_000913	4583105	4583110		0.003511
NC_000913	4583110	4583115		0.004399
NC_000913	4583115	4583120		0.003084
NC_000913	4583120	4583125		0.007595
NC_000913	4583125	4583130		0.021246
NC_000913	4583130	4583135		0.031982
NC_000913	4583135	4583140		0.061239
NC_000913	4583140	4583145		0.072250
NC_000913	4583145	4583150		0.121204
NC_000913	4583150	4583155		0.158805
NC_000913	4583155	4583160		0.157906
NC_000913	4583160	4583165		0.141641
NC_000913	4583165	4583170		0.142343
NC_000913	4583170	4583175		0.129447
NC_000913	4583175	4583180		0.134732
NC_000913	4583180	4583185		0.129870
NC_000913	4583185	4583190		0.198897
NC_000913	4583190	4583195		0.197931
NC_000913	4583195	4583200		0.259141
NC_000913	4583200	4583205		0.308386
NC_000913	4583205	4583210		0.417681
NC_000913	4583210	4583215		0.396926
NC_000913	4583215	4583220		0.397016
NC_000913	4583220	4583225		0.398973
NC_000913	4583225	4583230		0.377538
NC_000913	4583230	4583235		0.366371
NC_000913	4583235	4583240		0.288920
NC_000913	4583240	4583245		0.318920
NC_000913	4583245	4583250		0.291252
NC_000913	4583250	4583255		0.260011
NC_000913	4583255	4583260		0.207707
NC_000913	4583260	4583265		0.219979
NC_000913	4583265	4583270		0.197297
NC_000913	4583270	4583275		0.177893
NC_000913	4583275	4583280		0.105001
NC_000913	4583280	4583285		0.091726
NC_000913	4583285	4583290		0.090381
NC_000913	4583290	4583295		0.081974
NC_000913	4583295	4583300		0.044505
NC_000913	4583300	4583305		0.035995
NC_000913	4583305	4583310		0.014640
NC_000913	4583310	4583315		0.016500
NC_000913	4583315	4583320		0.037100
NC_000913	4583320	4583325		0.029058
NC_000913	4583325	4583330		0.140164
NC_000913	4583330	4583335		0.205383
NC_000913	4583335	4583340		0.272400
NC_000913	4583340	4583345		0.331500
NC_000913	4583345	4583350		0.355618
NC_000913	4583350	4583355		0.415443
NC_000913	4583355	4583360		0.315452
NC_000913	4583360	4583365		0.322819
NC_000913	4583365	4583370		0.208784
NC_000913	4583370	4583375		0.298490
NC_000913	4583375	4583380		0.220200
NC_000913	4583380	4583385		0.218521
NC_000913	4583385	4583390		0.169346
NC_000913	4583390	4583395		0.163192
NC_000913	4583395	4583400		0.182450
NC_000913	4583400	4583405		0.147167
NC_000913	4583405	4583410		0.159648
NC_000913	4583410	4583415		0.193569
NC_000913	4583415	4583420		0.166669
NC_000913	4583420	4583425		0.200700
NC_000913	4583425	4583430		0.197939
NC_000913	4583430	4583435		0.234699
NC_000913	4583435	4583440		0.112079
NC_000913	4583440	4583445		0.123502
NC_000913	4583445	4583450		0.131028
NC_000913	4583450	4583455		0.109361
NC_000913	4583455	4583460		0.120849
NC_000913	4583460	4583465		0.245101
NC_000913	4583465	4583470		0.233743
NC_000913	4583470	4583475		0.240706
NC_000913	4583475	4583480		0.278150
NC_000913	4583480	4583485		0.320638
NC_000913	4583485	4583490		0.180942
NC_000913	4583490	4583495		0.219168
NC_000913	4583495	4583500		0.175575
NC_000913	4583500	4583505		0.148108
NC_000913	4583505	4583510		0.150641
NC_000913	4583510	4583515		0.155884
NC_000913	4583515	4583520		0.126758
NC_000913	4583520	4583525		0.119456
NC_000913	4583525	4583530		0.128315
NC_000913	4583530	4583535		0.257534
NC_000913	4583535	4583540		0.271892
NC_000913	4583540	4583545		0.125044
NC_000913	4583545	4583550		0.168816
NC_000913	4583550	4583555		0.201220
NC_000913	4583555	4583560		0.125006
NC_000913	4583560	4583565		0.305361
NC_000913	4583565	4583570		0.500630
NC_000913	4583570	4583575		0.518711
NC_000913	4583575	4583580		0.614539
NC_000913	4583580	4583585		0.614636
NC_000913	4583585	4583590		0.695772
NC_000913	4583590	4583595		0.717007
NC_000913	4583595	4583600		0.613121
NC_000913	4583600	4583605		0.536887
NC_000913	4583605	4583610		0.342173
NC_000913	4583610	4583615		0.302410
NC_000913	4583615	4583620		0.318472
NC_000913	4583620	4583625		0.220614
NC_000913	4583625	4583630		0.220318
NC_000913	4583630	4583635		0.292834
NC_000913	4583635	4583640		0.311453
NC_000913	4583640	4583645		0.285368
NC_000913	4583645	4583650		0.283353
NC_000913	4583650	4583655		0.297773
NC_000913	4583655	4583660		0.308955
NC_000913	4583660	4583665		0.355058
NC_000913	4583665	4583670		0.301625
NC_000913	4583670	4583675		0.279868
NC_000913	4583675	4583680		0.546446
NC_000913	4583680	4583685		0.344685
NC_000913	4583685	4583690		0.262829
NC_000913	4583690	4583695		0.238230
NC_000913	4583695	4583700		0.229047
NC_000913	4583700	4583705		0.261523
NC_000913	4583705	4583710		0.306779
NC_000913	4583710	4583715		0.387325
NC_000913	4583715	4583720		0.420603
NC_000913	4583720	4583725		0.311016
NC_000913	4583725	4583730		0.271603
NC_000913	4583730	4583735		0.131405
NC_000913	4583735	4583740		0.099965
NC_000913	4583740	4583745		0.091326
NC_000913	4583745	4583750		0.049995
NC_000913	4583750	4583755		0.040781
NC_000913	4583755	4583760		0.043129
NC_000913	4583760	4583765		0.028568
NC_000913	4583765	4583770		0.015177
NC_000913	4583770	4583775		0.015552
NC_000913	4583775	4583780		0.014611
NC_000913	4583780	4583785		0.016237
NC_000913	4583785	4583790		0.013701
NC_000913	4583790	4583795		0.013053
NC_000913	4583795	4583800		0.008648
NC_000913	4583800	4583805		0.006685
NC_000913	4583805	4583810		0.005546
NC_000913	4583810	4583815		0.010932
NC_000913	4583815	4583820		0.016084
NC_000913	4583820	4583825		0.038509
NC_000913	4583825	4583830		0.057032
NC_000913	4583830	4583835		0.125364
NC_000913	4583835	4583840		0.135048
NC_000913	4583840	4583845		0.201390
NC_000913	4583845	4583850		0.227088
NC_000913	4583850	4583855		0.213746
NC_000913	4583855	4583860		0.181959
NC_000913	4583860	4583865		0.086524
NC_000913	4583865	4583870		0.080177
NC_000913	4583870	4583875		0.068866
NC_000913	4583875	4583880		0.086107
NC_000913	4583880	4583885		0.098579
NC_000913	4583885	4583890		0.111817
NC_000913	4583890	4583895		0.095513
NC_000913	4583895	4583900		0.059798
NC_000913	4583900	4583905		0.065620
NC_000913	4583905	4583910		0.065683
NC_000913	4583910	4583915		0.074437
NC_000913	4583915	4583920		0.101518
NC_000913	4583920	4583925		0.106567
NC_000913	4583925	4583930		0.116087
NC_000913	4583930	4583935		0.101168
NC_000913	4583935	4583940		0.109332
NC_000913	4583940	4583945		0.133666
NC_000913	4583945	4583950		0.046202
NC_000913	4583950	4583955		0.042222
NC_000913	4583955	4583960		0.047382
NC_000913	4583960	4583965		0.057963
NC_000913	4583965	4583970		0.060746
NC_000913	4583970	4583975		0.081112
NC_000913	4583975	4583980		0.087706
NC_000913	4583980	4583985		0.088155
NC_000913	4583985	4583990		0.111278
NC_000913	4583990	4583995		0.133905
NC_000913	4583995	4584000		0.189889
NC_000913	4584000	4584005		0.274632
NC_000913	4584005	4584010		0.312133
NC_000913	4584010	4584015		0.291866
NC_000913	4584015	4584020		0.273544
NC_000913	4584020	4584025		0.299234
NC_000913	4584025	4584030		0.301936
NC_000913	4584030	4584035		0.300277
NC_000913	4584035	4584040		0.255245
NC_000913	4584040	4584045		0.292851
NC_000913	4584045	4584050		0.244099
NC_000913	4584050	4584055		0.291528
NC_000913	4584055	4584060		0.339667
NC_000913	4584060	4584065		0.343469
NC_000913	4584065	4584070		0.345173
NC_000913	4584070	4584075		0.464528
NC_000913	4584075	4584080		0.613414
NC_000913	4584080	4584085		0.778672
NC_000913	4584085	4584090		0.677658
NC_000913	4584090	4584095		0.650871
NC_000913	4584095	4584100		0.665289
NC_000913	4584100	4584105		0.661872
NC_000913	4584105	4584110		0.532818
NC_000913	4584110	4584115		0.556927
NC_000913	4584115	4584120		0.553508
NC_000913	4584120	4584125		0.771041
NC_000913	4584125	4584130		0.814155
NC_000913	4584130	4584135		0.666542
NC_000913	4584135	4584140		0.706799
NC_000913	4584140	4584145		0.471059
NC_000913	4584145	4584150		0.313246
NC_000913	4584150	4584155		0.340829
NC_000913	4584155	4584160		0.425310
NC_000913	4584160	4584165		0.328417
NC_000913	4584165	4584170		0.266577
NC_000913	4584170	4584175		0.260169
NC_000913	4584175	4584180		0.289488
NC_000913	4584180	4584185		0.291452
NC_000913	4584185	4584190		0.268471
NC_000913	4584190	4584195		0.205671
NC_000913	4584195	4584200		0.189862
NC_000913	4584200	4584205		0.219260
NC_000913	4584205	4584210		0.254854
NC_000913	4584210	4584215		0.274353
NC_000913	4584215	4584220		0.241428
NC_000913	4584220	4584225		0.254998
NC_000913	4584225	4584230		0.169132
NC_000913	4584230	4584235		0.100670
NC_000913	4584235	4584240		0.101230
NC_000913	4584240	4584245		0.099610
NC_000913	4584245	4584250		0.066162
NC_000913	4584250	4584255		0.101933
NC_000913	4584255	4584260		0.166917
NC_000913	4584260	4584265		0.065339
NC_000913	4584265	4584270		0.048973
NC_000913	4584270	4584275		0.061830
NC_000913	4584275	4584280		0.105102
NC_000913	4584280	4584285		0.095516
NC_000913	4584285	4584290		0.091645
NC_000913	4584290	4584295		0.087205
NC_000913	4584295	4584300		0.133283
NC_000913	4584300	4584305		0.345632
NC_000913	4584305	4584310		0.481819
NC_000913	4584310	4584315		0.375935
NC_000913	4584315	4584320		0.416843
NC_000913	4584320	4584325		0.490419
NC_000913	4584325	4584330		0.461056
NC_000913	4584330	4584335		0.752925
NC_000913	4584335	4584340		0.641440
NC_000913	4584340	4584345		0.249857
NC_000913	4584345	4584350		0.222088
NC_000913	4584350	4584355		0.301380
NC_000913	4584355	4584360		0.344951
NC_000913	4584360	4584365		0.270541
NC_000913	4584365	4584370		0.116477
NC_000913	4584370	4584375		0.092116
NC_000913	4584375	4584380		0.080386
NC_000913	4584380	4584385		0.075161
NC_000913	4584385	4584390		0.083107
NC_000913	4584390	4584395		0.076366
NC_000913	4584395	4584400		0.063816
NC_000913	4584400	4584405		0.039984
NC_000913	4584405	4584410		0.040237
NC_000913	4584410	4584415		0.048987
NC_000913	4584415	4584420		0.050169
NC_000913	4584420	4584425		0.084586
NC_000913	4584425	4584430		0.098540
NC_000913	4584430	4584435		0.069193
NC_000913	4584435	4584440		0.098358
NC_000913	4584440	4584445		0.108810
NC_000913	4584445	4584450		0.065101
NC_000913	4584450	4584455		0.072455
NC_000913	4584455	4584460		0.059811
NC_000913	4584460	4584465		0.146170
NC_000913	4584465	4584470		0.130232
NC_000913	4584470	4584475		0.115851
NC_000913	4584475	4584480		0.136413
NC_000913	4584480	4584485		0.084095
NC_000913	4584485	4584490		0.095080
NC_000913	4584490	4584495		0.109102
NC_000913	4584495	4584500		0.125324
NC_000913	4584500	4584505		0.158355
NC_000913	4584505	4584510		0.274054
NC_000913	4584510	4584515		0.176977
NC_000913	4584515	4584520		0.214739
NC_000913	4584520	4584525		0.254347
NC_000913	4584525	4584530		0.237677
NC_000913	4584530	4584535		0.240421
NC_000913	4584535	4584540		0.247431
NC_000913	4584540	4584545		0.280047
NC_000913	4584545	4584550		0.501894
NC_000913	4584550	4584555		0.274557
NC_000913	4584555	4584560		0.276424
NC_000913	4584560	4584565		0.210231
NC_000913	4584565	4584570		0.088046
NC_000913	4584570	4584575		0.098466
NC_000913	4584575	4584580		0.086849
NC_000913	4584580	4584585		0.102959
NC_000913	4584585	4584590		0.095550
NC_000913	4584590	4584595		0.141837
NC_000913	4584595	4584600		0.181626
NC_000913	4584600	4584605		0.189811
NC_000913	4584605	4584610		0.220309
NC_000913	4584610	4584615		0.283987
NC_000913	4584615	4584620		0.087275
NC_000913	4584620	4584625		0.065768
NC_000913	4584625	4584630		0.019351
NC_000913	4584630	4584635		0.021830
NC_000913	4584635	4584640		0.020280
NC_000913	4584640	4584645		0.016007
NC_000913	4584645	4584650		0.009881
NC_000913	4584650	4584655		0.008931
NC_000913	4584655	4584660		0.013075
NC_000913	4584660	4584665		0.018348
NC_000913	4584665	4584670		0.018376
NC_000913	4584670	4584675		0.043193
NC_000913	4584675	4584680		0.037926
NC_000913	4584680	4584685		0.096127
NC_000913	4584685	4584690		0.131256
NC_000913	4584690	4584695		0.257001
NC_000913	4584695	4584700		0.352269
NC_000913	4584700	4584705		0.485654
NC_000913	4584705	4584710		0.549668
NC_000913	4584710	4584715		0.464031
NC_000913	4584715	4584720		0.220937
NC_000913	4584720	4584725		0.139068
NC_000913	4584725	4584730		0.165361
NC_000913	4584730	4584735		0.168499
NC_000913	4584735	4584740		0.118536
NC_000913	4584740	4584745		0.125582
NC_000913	4584745	4584750		0.153452
NC_000913	4584750	4584755		0.138934
NC_000913	4584755	4584760		0.125989
NC_000913	4584760	4584765		0.101576
NC_000913	4584765	4584770		0.050685
NC_000913	4584770	4584775		0.030715
NC_000913	4584775	4584780		0.030849
NC_000913	4584780	4584785		0.035460
NC_000913	4584785	4584790		0.035748
NC_000913	4584790	4584795		0.067666
NC_000913	4584795	4584800		0.081193
NC_000913	4584800	4584805		0.079902
NC_000913	4584805	4584810		0.048956
NC_000913	4584810	4584815		0.040494
NC_000913	4584815	4584820		0.040436
NC_000913	4584820	4584825		0.042667
NC_000913	4584825	4584830		0.042363
NC_000913	4584830	4584835		0.046141
NC_000913	4584835	4584840		0.291794
NC_000913	4584840	4584845		0.482160
NC_000913	4584845	4584850		0.610598
NC_000913	4584850	4584855		0.712084
NC_000913	4584855	4584860		0.648868
NC_000913	4584860	4584865		0.276704
NC_000913	4584865	4584870		0.326476
NC_000913	4584870	4584875		0.304540
NC_000913	4584875	4584880		0.361495
NC_000913	4584880	4584885		0.359357
NC_000913	4584885	4584890		0.351597
NC_000913	4584890	4584895		0.343251
NC_000913	4584895	4584900		0.228624
NC_000913	4584900	4584905		0.254754
NC_000913	4584905	4584910		0.278805
NC_000913	4584910	4584915		0.235946
NC_000913	4584915	4584920		0.187464
NC_000913	4584920	4584925		0.175617
NC_000913	4584925	4584930		0.274517
NC_000913	4584930	4584935		0.225211
NC_000913	4584935	4584940		0.263496
NC_000913	4584940	4584945		0.184385
NC_000913	4584945	4584950		0.183946
NC_000913	4584950	4584955		0.145802
NC_000913	4584955	4584960		0.117495
NC_000913	4584960	4584965		0.132049
NC_000913	4584965	4584970		0.082580
NC_000913	4584970	4584975		0.082837
NC_000913	4584975	4584980		0.086262
NC_000913	4584980	4584985		0.088199
NC_000913	4584985	4584990		0.088858
NC_000913	4584990	4584995		0.117949
NC_000913	4584995	4585000		0.147938
NC_000913	4585000	4585005		0.109110
NC_000913	4585005	4585010		0.150878
NC_000913	4585010	4585015		0.165938
NC_000913	4585015	4585020		0.154480
NC_000913	4585020	4585025		0.257324
NC_000913	4585025	4585030		0.160652
NC_000913	4585030	4585035		0.165067
NC_000913	4585035	4585040		0.181447
NC_000913	4585040	4585045		0.168657
NC_000913	4585045	4585050		0.154129
NC_000913	4585050	4585055		0.378370
NC_000913	4585055	4585060		0.363625
NC_000913	4585060	4585065		0.302505
NC_000913	4585065	4585070		0.306433
NC_000913	4585070	4585075		0.314403
NC_000913	4585075	4585080		0.229411
NC_000913	4585080	4585085		0.207348
NC_000913	4585085	4585090		0.717243
NC_000913	4585090	4585095		0.555661
NC_000913	4585095	4585100		0.521941
NC_000913	4585100	4585105		0.635328
NC_000913	4585105	4585110		0.748945
NC_000913	4585110	4585115		0.639029
NC_000913	4585115	4585120		0.637204
NC_000913	4585120	4585125		0.585760
NC_000913	4585125	4585130		0.546380
NC_000913	4585130	4585135		0.411234
NC_000913	4585135	4585140		0.355003
NC_000913	4585140	4585145		0.430054
NC_000913	4585145	4585150		0.455639
NC_000913	4585150	4585155		0.427982
NC_000913	4585155	4585160		0.339123
NC_000913	4585160	4585165		0.425466
NC_000913	4585165	4585170		0.457608
NC_000913	4585170	4585175		0.643561
NC_000913	4585175	4585180		0.272337
NC_000913	4585180	4585185		0.234362
NC_000913	4585185	4585190		0.178807
NC_000913	4585190	4585195		0.173326
NC_000913	4585195	4585200		0.189601
NC_000913	4585200	4585205		0.236404
NC_000913	4585205	4585210		0.389415
NC_000913	4585210	4585215		0.146805
NC_000913	4585215	4585220		0.083885
NC_000913	4585220	4585225		0.122019
NC_000913	4585225	4585230		0.172928
NC_000913	4585230	4585235		0.165402
NC_000913	4585235	4585240		0.192410
NC_000913	4585240	4585245		0.194657
NC_000913	4585245	4585250		0.166217
NC_000913	4585250	4585255		0.122044
NC_000913	4585255	4585260		0.120095
NC_000913	4585260	4585265		0.115997
NC_000913	4585265	4585270		0.122898
NC_000913	4585270	4585275		0.120267
NC_000913	4585275	4585280		0.109961
NC_000913	4585280	4585285		0.044013
NC_000913	4585285	4585290		0.035984
NC_000913	4585290	4585295		0.022599
NC_000913	4585295	4585300		0.017761
NC_000913	4585300	4585305		0.030103
NC_000913	4585305	4585310		0.050741
NC_000913	4585310	4585315		0.073153
NC_000913	4585315	4585320		0.131470
NC_000913	4585320	4585325		0.129135
NC_000913	4585325	4585330		0.165486
NC_000913	4585330	4585335		0.176912
NC_000913	4585335	4585340		0.269168
NC_000913	4585340	4585345		0.336080
NC_000913	4585345	4585350		0.377277
NC_000913	4585350	4585355		0.363506
NC_000913	4585355	4585360		0.404269
NC_000913	4585360	4585365		0.348721
NC_000913	4585365	4585370		0.404245
NC_000913	4585370	4585375		0.715963
NC_000913	4585375	4585380		0.959216
NC_000913	4585380	4585385		1.070540
NC_000913	4585385	4585390		1.129906
NC_000913	4585390	4585395		0.890263
NC_000913	4585395	4585400		0.821942
NC_000913	4585400	4585405		0.752648
NC_000913	4585405	4585410		0.679830
NC_000913	4585410	4585415		0.529227
NC_000913	4585415	4585420		0.285633
NC_000913	4585420	4585425		0.050707
NC_000913	4585425	4585430		0.144840
NC_000913	4585430	4585435		0.154149
NC_000913	4585435	4585440		0.155598
NC_000913	4585440	4585445		0.151604
NC_000913	4585445	4585450		0.167480
NC_000913	4585450	4585455		0.156518
NC_000913	4585455	4585460		0.121216
NC_000913	4585460	4585465		0.304899
NC_000913	4585465	4585470		0.291325
NC_000913	4585470	4585475		0.132576
NC_000913	4585475	4585480		0.183400
NC_000913	4585480	4585485		0.343500
NC_000913	4585485	4585490		0.575686
NC_000913	4585490	4585495		0.704687
NC_000913	4585495	4585500		0.808144
NC_000913	4585500	4585505		0.819046
NC_000913	4585505	4585510		0.590687
NC_000913	4585510	4585515		0.514855
NC_000913	4585515	4585520		0.443409
NC_000913	4585520	4585525		0.417329
NC_000913	4585525	4585530		0.395424
NC_000913	4585530	4585535		0.346874
NC_000913	4585535	4585540		0.305933
NC_000913	4585540	4585545		0.273473
NC_000913	4585545	4585550		0.297519
NC_000913	4585550	4585555		0.091116
NC_000913	4585555	4585560		0.070341
NC_000913	4585560	4585565		0.050747
NC_000913	4585565	4585570		0.038161
NC_000913	4585570	4585575		0.028517
NC_000913	4585575	4585580		0.058432
NC_000913	4585580	4585585		0.080288
NC_000913	4585585	4585590		0.090882
NC_000913	4585590	4585595		0.117732
NC_000913	4585595	4585600		0.150811
NC_000913	4585600	4585605		0.224252
NC_000913	4585605	4585610		0.230929
NC_000913	4585610	4585615		0.253855
NC_000913	4585615	4585620		0.105060
NC_000913	4585620	4585625		0.088948
NC_000913	4585625	4585630		0.076919
NC_000913	4585630	4585635		0.100158
NC_000913	4585635	4585640		0.086069
NC_000913	4585640	4585645		0.105097
NC_000913	4585645	4585650		0.217318
NC_000913	4585650	4585655		0.206420
NC_000913	4585655	4585660		0.221868
NC_000913	4585660	4585665		0.140218
NC_000913	4585665	4585670		0.117446
NC_000913	4585670	4585675		0.104595
NC_000913	4585675	4585680		0.097110
NC_000913	4585680	4585685		0.086517
NC_000913	4585685	4585690		0.219012
NC_000913	4585690	4585695		0.237831
NC_000913	4585695	4585700		0.235645
NC_000913	4585700	4585705		0.234012
NC_000913	4585705	4585710		0.215286
NC_000913	4585710	4585715		0.111266
NC_000913	4585715	4585720		0.056611
NC_000913	4585720	4585725		0.049395
NC_000913	4585725	4585730		0.022942
NC_000913	4585730	4585735		0.021601
NC_000913	4585735	4585740		0.019722
NC_000913	4585740	4585745		0.029649
NC_000913	4585745	4585750		0.034065
NC_000913	4585750	4585755		0.037863
NC_000913	4585755	4585760		0.070453
NC_000913	4585760	4585765		0.412816
NC_000913	4585765	4585770		0.451060
NC_000913	4585770	4585775		0.770736
NC_000913	4585775	4585780		0.628826
NC_000913	4585780	4585785		0.548931
NC_000913	4585785	4585790		0.433040
NC_000913	4585790	4585795		0.299356
NC_000913	4585795	4585800		0.278593
NC_000913	4585800	4585805		0.225614
NC_000913	4585805	4585810		0.147313
NC_000913	4585810	4585815		0.050618
NC_000913	4585815	4585820		0.046156
NC_000913	4585820	4585825		0.050363
NC_000913	4585825	4585830		0.051583
NC_000913	4585830	4585835		0.055719
NC_000913	4585835	4585840		0.071634
NC_000913	4585840	4585845		0.091957
NC_000913	4585845	4585850		0.105297
NC_000913	4585850	4585855		0.115711
NC_000913	4585855	4585860		0.188077
NC_000913	4585860	4585865		0.218266
NC_000913	4585865	4585870		0.440960
NC_000913	4585870	4585875		0.742145
NC_000913	4585875	4585880		0.792369
NC_000913	4585880	4585885		0.647049
NC_000913	4585885	4585890		0.489572
NC_000913	4585890	4585895		0.350100
NC_000913	4585895	4585900		0.305876
NC_000913	4585900	4585905		0.308263
NC_000913	4585905	4585910		0.288973
NC_000913	4585910	4585915		0.185674
NC_000913	4585915	4585920		0.160185
NC_000913	4585920	4585925		0.154539
NC_000913	4585925	4585930		0.175217
NC_000913	4585930	4585935		0.047852
NC_000913	4585935	4585940		0.044714
NC_000913	4585940	4585945		0.041021
NC_000913	4585945	4585950		0.049028
NC_000913	4585950	4585955		0.075855
NC_000913	4585955	4585960		0.098430
NC_000913	4585960	4585965		0.148732
NC_000913	4585965	4585970		0.178823
NC_000913	4585970	4585975		0.227235
NC_000913	4585975	4585980		0.224381
NC_000913	4585980	4585985		0.386369
NC_000913	4585985	4585990		0.241396
NC_000913	4585990	4585995		0.228955
NC_000913	4585995	4586000		0.295793
NC_000913	4586000	4586005		0.286766
NC_000913	4586005	4586010		0.271844
NC_000913	4586010	4586015		0.268419
NC_000913	4586015	4586020		0.180141
NC_000913	4586020	4586025		0.181913
NC_000913	4586025	4586030		0.113573
NC_000913	4586030	4586035		0.175957
NC_000913	4586035	4586040		0.244318
NC_000913	4586040	4586045		0.119256
NC_000913	4586045	4586050		0.161182
NC_000913	4586050	4586055		0.208697
NC_000913	4586055	4586060		0.207242
NC_000913	4586060	4586065		0.356872
NC_000913	4586065	4586070		0.342578
NC_000913	4586070	4586075		0.398075
NC_000913	4586075	4586080		0.581278
NC_000913	4586080	4586085		0.619441
NC_000913	4586085	4586090		0.603552
NC_000913	4586090	4586095		0.440995
NC_000913	4586095	4586100		0.411096
NC_000913	4586100	4586105		0.476495
NC_000913	4586105	4586110		0.252495
NC_000913	4586110	4586115		0.282536
NC_000913	4586115	4586120		0.249553
NC_000913	4586120	4586125		0.126335
NC_000913	4586125	4586130		0.105861
NC_000913	4586130	4586135		0.124420
NC_000913	4586135	4586140		0.130966
NC_000913	4586140	4586145		0.156735
NC_000913	4586145	4586150		0.225729
NC_000913	4586150	4586155		0.273186
NC_000913	4586155	4586160		0.255298
NC_000913	4586160	4586165		0.233180
NC_000913	4586165	4586170		0.249635
NC_000913	4586170	4586175		0.229541
NC_000913	4586175	4586180		0.176291
NC_000913	4586180	4586185		0.169452
NC_000913	4586185	4586190		0.167458
NC_000913	4586190	4586195		0.233516
NC_000913	4586195	4586200		0.243168
NC_000913	4586200	4586205		0.280388
NC_000913	4586205	4586210		0.281972
NC_000913	4586210	4586215		0.504465
NC_000913	4586215	4586220		0.821219
NC_000913	4586220	4586225		0.607646
NC_000913	4586225	4586230		0.457463
NC_000913	4586230	4586235		0.229043
NC_000913	4586235	4586240		0.213186
NC_000913	4586240	4586245		0.176362
NC_000913	4586245	4586250		0.183189
NC_000913	4586250	4586255		0.150170
NC_000913	4586255	4586260		0.199220
NC_000913	4586260	4586265		0.187342
NC_000913	4586265	4586270		0.185746
NC_000913	4586270	4586275		0.276828
NC_000913	4586275	4586280		0.294426
NC_000913	4586280	4586285		0.277074
NC_000913	4586285	4586290		0.439306
NC_000913	4586290	4586295		0.517636
NC_000913	4586295	4586300		0.692493
NC_000913	4586300	4586305		0.571099
NC_000913	4586305	4586310		0.660915
NC_000913	4586310	4586315		0.742705
NC_000913	4586315	4586320		1.037473
NC_000913	4586320	4586325		1.126010
NC_000913	4586325	4586330		0.932753
NC_000913	4586330	4586335		0.726133
NC_000913	4586335	4586340		0.503520
NC_000913	4586340	4586345		0.423096
NC_000913	4586345	4586350		0.317020
NC_000913	4586350	4586355		0.295036
NC_000913	4586355	4586360		0.244190
NC_000913	4586360	4586365		0.274382
NC_000913	4586365	4586370		0.201685
NC_000913	4586370	4586375		0.217893
NC_000913	4586375	4586380		0.244394
NC_000913	4586380	4586385		0.300850
NC_000913	4586385	4586390		0.385838
NC_000913	4586390	4586395		0.559755
NC_000913	4586395	4586400		0.443704
NC_000913	4586400	4586405		0.340652
NC_000913	4586405	4586410		0.340271
NC_000913	4586410	4586415		0.283635
NC_000913	4586415	4586420		0.247001
NC_000913	4586420	4586425		0.260402
NC_000913	4586425	4586430		0.264964
NC_000913	4586430	4586435		0.379140
NC_000913	4586435	4586440		0.398022
NC_000913	4586440	4586445		0.434532
NC_000913	4586445	4586450		0.592201
NC_000913	4586450	4586455		0.629912
NC_000913	4586455	4586460		0.815646
NC_000913	4586460	4586465		1.640219
NC_000913	4586465	4586470		1.265627
NC_000913	4586470	4586475		1.391148
NC_000913	4586475	4586480		0.764249
NC_000913	4586480	4586485		0.474420
NC_000913	4586485	4586490		0.429398
NC_000913	4586490	4586495		0.388102
NC_000913	4586495	4586500		0.415095
NC_000913	4586500	4586505		0.379842
NC_000913	4586505	4586510		0.328312
NC_000913	4586510	4586515		0.301516
NC_000913	4586515	4586520		0.284309
NC_000913	4586520	4586525		0.285856
NC_000913	4586525	4586530		0.504510
NC_000913	4586530	4586535		0.539319
NC_000913	4586535	4586540		0.200039
NC_000913	4586540	4586545		0.033916
NC_000913	4586545	4586550		0.028511
NC_000913	4586550	4586555		0.028657
NC_000913	4586555	4586560		0.027259
NC_000913	4586560	4586565		0.020923
NC_000913	4586565	4586570		0.013063
NC_000913	4586570	4586575		0.013328
NC_000913	4586575	4586580		0.032838
NC_000913	4586580	4586585		0.208806
NC_000913	4586585	4586590		0.110861
NC_000913	4586590	4586595		0.149047
NC_000913	4586595	4586600		0.167150
NC_000913	4586600	4586605		0.166456
NC_000913	4586605	4586610		0.107266
NC_000913	4586610	4586615		0.063988
NC_000913	4586615	4586620		0.040515
NC_000913	4586620	4586625		0.075779
NC_000913	4586625	4586630		0.061193
NC_000913	4586630	4586635		0.078166
NC_000913	4586635	4586640		0.074521
NC_000913	4586640	4586645		0.098443
NC_000913	4586645	4586650		0.091198
NC_000913	4586650	4586655		0.336915
NC_000913	4586655	4586660		0.579841
NC_000913	4586660	4586665		0.571399
NC_000913	4586665	4586670		0.306859
NC_000913	4586670	4586675		0.274828
NC_000913	4586675	4586680		0.297982
NC_000913	4586680	4586685		0.279031
NC_000913	4586685	4586690		0.315142
NC_000913	4586690	4586695		0.321279
NC_000913	4586695	4586700		0.339539
NC_000913	4586700	4586705		0.334494
NC_000913	4586705	4586710		0.409176
NC_000913	4586710	4586715		0.695214
NC_000913	4586715	4586720		0.849513
NC_000913	4586720	4586725		0.726671
NC_000913	4586725	4586730		0.943279
NC_000913	4586730	4586735		1.004551
NC_000913	4586735	4586740		2.203942
NC_000913	4586740	4586745		2.775515
NC_000913	4586745	4586750		2.861832
NC_000913	4586750	4586755		3.555833
NC_000913	4586755	4586760		1.528264
NC_000913	4586760	4586765		0.913845
NC_000913	4586765	4586770		0.482681
NC_000913	4586770	4586775		0.142739
NC_000913	4586775	4586780		0.115931
NC_000913	4586780	4586785		0.241974
NC_000913	4586785	4586790		0.256981
NC_000913	4586790	4586795		0.222847
NC_000913	4586795	4586800		0.246582
NC_000913	4586800	4586805		0.270045
NC_000913	4586805	4586810		0.306605
NC_000913	4586810	4586815		0.301567
NC_000913	4586815	4586820		0.358618
NC_000913	4586820	4586825		0.425541
NC_000913	4586825	4586830		0.615348
NC_000913	4586830	4586835		0.787095
NC_000913	4586835	4586840		0.891697
NC_000913	4586840	4586845		0.927862
NC_000913	4586845	4586850		1.041295
NC_000913	4586850	4586855		1.720048
NC_000913	4586855	4586860		1.755584
NC_000913	4586860	4586865		1.716874
NC_000913	4586865	4586870		1.604838
NC_000913	4586870	4586875		1.435414
NC_000913	4586875	4586880		1.376725
NC_000913	4586880	4586885		1.524430
NC_000913	4586885	4586890		1.470571
NC_000913	4586890	4586895		1.029240
NC_000913	4586895	4586900		1.048578
NC_000913	4586900	4586905		0.722810
NC_000913	4586905	4586910		0.610978
NC_000913	4586910	4586915		0.479829
NC_000913	4586915	4586920		0.420145
NC_000913	4586920	4586925		0.377909
NC_000913	4586925	4586930		0.359399
NC_000913	4586930	4586935		0.291081
NC_000913	4586935	4586940		0.282386
NC_000913	4586940	4586945		0.301564
NC_000913	4586945	4586950		0.308328
NC_000913	4586950	4586955		0.347215
NC_000913	4586955	4586960		0.322637
NC_000913	4586960	4586965		0.395327
NC_000913	4586965	4586970		0.231152
NC_000913	4586970	4586975		0.188503
NC_000913	4586975	4586980		0.149429
NC_000913	4586980	4586985		0.120387
NC_000913	4586985	4586990		0.084225
NC_000913	4586990	4586995		0.102787
NC_000913	4586995	4587000		0.123881
NC_000913	4587000	4587005		0.230103
NC_000913	4587005	4587010		0.166355
NC_000913	4587010	4587015		0.187835
NC_000913	4587015	4587020		0.182583
NC_000913	4587020	4587025		0.203082
NC_000913	4587025	4587030		0.211012
NC_000913	4587030	4587035		0.198225
NC_000913	4587035	4587040		0.249984
NC_000913	4587040	4587045		0.343632
NC_000913	4587045	4587050		0.398047
NC_000913	4587050	4587055		0.422531
NC_000913	4587055	4587060		0.354604
NC_000913	4587060	4587065		0.215539
NC_000913	4587065	4587070		0.175642
NC_000913	4587070	4587075		0.153523
NC_000913	4587075	4587080		0.178919
NC_000913	4587080	4587085		0.183033
NC_000913	4587085	4587090		0.191103
NC_000913	4587090	4587095		0.224684
NC_000913	4587095	4587100		0.222858
NC_000913	4587100	4587105		0.242360
NC_000913	4587105	4587110		0.307991
NC_000913	4587110	4587115		0.603817
NC_000913	4587115	4587120		0.120137
NC_000913	4587120	4587125		0.152571
NC_000913	4587125	4587130		0.147591
NC_000913	4587130	4587135		0.144031
NC_000913	4587135	4587140		0.127398
NC_000913	4587140	4587145		0.159407
NC_000913	4587145	4587150		0.255917
NC_000913	4587150	4587155		0.249977
NC_000913	4587155	4587160		0.286626
NC_000913	4587160	4587165		0.303482
NC_000913	4587165	4587170		0.302957
NC_000913	4587170	4587175		0.304115
NC_000913	4587175	4587180		0.465502
NC_000913	4587180	4587185		0.395201
NC_000913	4587185	4587190		0.514945
NC_000913	4587190	4587195		0.554268
NC_000913	4587195	4587200		0.738289
NC_000913	4587200	4587205		0.676407
NC_000913	4587205	4587210		0.391201
NC_000913	4587210	4587215		0.323967
NC_000913	4587215	4587220		0.351249
NC_000913	4587220	4587225		0.269616
NC_000913	4587225	4587230		0.202134
NC_000913	4587230	4587235		0.275399
NC_000913	4587235	4587240		0.233301
NC_000913	4587240	4587245		0.190543
NC_000913	4587245	4587250		0.185222
NC_000913	4587250	4587255		0.196628
NC_000913	4587255	4587260		0.179027
NC_000913	4587260	4587265		0.178771
NC_000913	4587265	4587270		0.186293
NC_000913	4587270	4587275		0.111697
NC_000913	4587275	4587280		0.062904
NC_000913	4587280	4587285		0.015989
NC_000913	4587285	4587290		0.005927
NC_000913	4587290	4587295		0.002840
NC_000913	4587295	4587300		0.001547
NC_000913	4587300	4587305		0.001342
NC_000913	4587305	4587310		0.002307
NC_000913	4587310	4587315		0.001682
NC_000913	4587315	4587320		0.001373
NC_000913	4587320	4587325		0.001592
NC_000913	4587325	4587330		0.001542
NC_000913	4587330	4587335		0.001528
NC_000913	4587335	4587340		0.001052
NC_000913	4587340	4587345		0.001544
NC_000913	4587345	4587350		0.001921
NC_000913	4587350	4587355		0.000770
NC_000913	4587355	4587360		0.001025
NC_000913	4587360	4587365		0.001086
NC_000913	4587365	4587370		0.001309
NC_000913	4587370	4587375		0.001798
NC_000913	4587375	4587380		0.004456
NC_000913	4587380	4587385		0.002638
NC_000913	4587385	4587390		0.007444
NC_000913	4587390	4587395		0.006784
NC_000913	4587395	4587400		0.004741
NC_000913	4587400	4587405		0.003614
NC_000913	4587405	4587410		0.005018
NC_000913	4587410	4587415		0.005401
NC_000913	4587415	4587420		0.003465
NC_000913	4587420	4587425		0.001086
NC_000913	4587425	4587430		0.000746
NC_000913	4587430	4587435		0.000606
NC_000913	4587435	4587440		0.001119
NC_000913	4587440	4587445		0.025093
NC_000913	4587445	4587450		0.037284
NC_000913	4587450	4587455		0.065906
NC_000913	4587455	4587460		0.069610
NC_000913	4587460	4587465		0.089407
NC_000913	4587465	4587470		0.159937
NC_000913	4587470	4587475		0.377557
NC_000913	4587475	4587480		0.377234
NC_000913	4587480	4587485		0.452226
NC_000913	4587485	4587490		0.347411
NC_000913	4587490	4587495		0.309185
NC_000913	4587495	4587500		0.306299
NC_000913	4587500	4587505		0.275381
NC_000913	4587505	4587510		0.309105
NC_000913	4587510	4587515		0.292795
NC_000913	4587515	4587520		0.300039
NC_000913	4587520	4587525		0.234115
NC_000913	4587525	4587530		0.179087
NC_000913	4587530	4587535		0.174473
NC_000913	4587535	4587540		0.142258
NC_000913	4587540	4587545		0.104210
NC_000913	4587545	4587550		0.082845
NC_000913	4587550	4587555		0.109852
NC_000913	4587555	4587560		0.142638
NC_000913	4587560	4587565		0.210776
NC_000913	4587565	4587570		0.832151
NC_000913	4587570	4587575		0.878424
NC_000913	4587575	4587580		0.433391
NC_000913	4587580	4587585		0.487972
NC_000913	4587585	4587590		0.463679
NC_000913	4587590	4587595		0.416034
NC_000913	4587595	4587600		0.427956
NC_000913	4587600	4587605		0.257654
NC_000913	4587605	4587610		0.149757
NC_000913	4587610	4587615		0.113767
NC_000913	4587615	4587620		0.114230
NC_000913	4587620	4587625		0.088743
NC_000913	4587625	4587630		0.113680
NC_000913	4587630	4587635		0.116742
NC_000913	4587635	4587640		0.125503
NC_000913	4587640	4587645		0.090045
NC_000913	4587645	4587650		0.124448
NC_000913	4587650	4587655		0.160659
NC_000913	4587655	4587660		0.217613
NC_000913	4587660	4587665		0.207013
NC_000913	4587665	4587670		0.217293
NC_000913	4587670	4587675		0.246764
NC_000913	4587675	4587680		0.269087
NC_000913	4587680	4587685		0.399225
NC_000913	4587685	4587690		0.459393
NC_000913	4587690	4587695		0.663031
NC_000913	4587695	4587700		0.894547
NC_000913	4587700	4587705		0.594660
NC_000913	4587705	4587710		0.445223
NC_000913	4587710	4587715		0.289576
NC_000913	4587715	4587720		0.326773
NC_000913	4587720	4587725		0.390364
NC_000913	4587725	4587730		0.481160
NC_000913	4587730	4587735		0.524495
NC_000913	4587735	4587740		0.475512
NC_000913	4587740	4587745		0.666207
NC_000913	4587745	4587750		0.543596
NC_000913	4587750	4587755		0.500394
NC_000913	4587755	4587760		0.386033
NC_000913	4587760	4587765		0.266142
NC_000913	4587765	4587770		0.280687
NC_000913	4587770	4587775		0.221129
NC_000913	4587775	4587780		0.252819
NC_000913	4587780	4587785		0.261963
NC_000913	4587785	4587790		0.216347
NC_000913	4587790	4587795		0.176432
NC_000913	4587795	4587800		0.058957
NC_000913	4587800	4587805		0.068795
NC_000913	4587805	4587810		0.090235
NC_000913	4587810	4587815		0.076350
NC_000913	4587815	4587820		0.079043
NC_000913	4587820	4587825		0.136814
NC_000913	4587825	4587830		0.167191
NC_000913	4587830	4587835		0.232946
NC_000913	4587835	4587840		0.296137
NC_000913	4587840	4587845		0.312703
NC_000913	4587845	4587850		0.402840
NC_000913	4587850	4587855		0.690432
NC_000913	4587855	4587860		0.814189
NC_000913	4587860	4587865		0.634924
NC_000913	4587865	4587870		0.518065
NC_000913	4587870	4587875		0.285024
NC_000913	4587875	4587880		0.285003
NC_000913	4587880	4587885		0.305309
NC_000913	4587885	4587890		0.317989
NC_000913	4587890	4587895		0.362880
NC_000913	4587895	4587900		0.321209
NC_000913	4587900	4587905		0.380905
NC_000913	4587905	4587910		0.360313
NC_000913	4587910	4587915		0.282836
NC_000913	4587915	4587920		0.205657
NC_000913	4587920	4587925		0.178048
NC_000913	4587925	4587930		0.262321
NC_000913	4587930	4587935		0.266377
NC_000913	4587935	4587940		0.302758
NC_000913	4587940	4587945		0.460845
NC_000913	4587945	4587950		0.721792
NC_000913	4587950	4587955		0.890751
NC_000913	4587955	4587960		0.905533
NC_000913	4587960	4587965		1.012387
NC_000913	4587965	4587970		1.587470
NC_000913	4587970	4587975		1.591420
NC_000913	4587975	4587980		1.753778
NC_000913	4587980	4587985		1.756655
NC_000913	4587985	4587990		1.625067
NC_000913	4587990	4587995		1.523746
NC_000913	4587995	4588000		1.406361
NC_000913	4588000	4588005		1.212582
NC_000913	4588005	4588010		1.065504
NC_000913	4588010	4588015		1.099693
NC_000913	4588015	4588020		1.161478
NC_000913	4588020	4588025		0.940436
NC_000913	4588025	4588030		0.982180
NC_000913	4588030	4588035		1.066218
NC_000913	4588035	4588040		1.072409
NC_000913	4588040	4588045		1.020114
NC_000913	4588045	4588050		1.066303
NC_000913	4588050	4588055		0.932245
NC_000913	4588055	4588060		0.756434
NC_000913	4588060	4588065		0.721966
NC_000913	4588065	4588070		0.692780
NC_000913	4588070	4588075		0.759698
NC_000913	4588075	4588080		1.008938
NC_000913	4588080	4588085		0.885934
NC_000913	4588085	4588090		0.889379
NC_000913	4588090	4588095		1.243988
NC_000913	4588095	4588100		1.019356
NC_000913	4588100	4588105		0.874698
NC_000913	4588105	4588110		0.615633
NC_000913	4588110	4588115		0.413737
NC_000913	4588115	4588120		0.376193
NC_000913	4588120	4588125		0.271676
NC_000913	4588125	4588130		0.226709
NC_000913	4588130	4588135		0.175588
NC_000913	4588135	4588140		0.202606
NC_000913	4588140	4588145		0.188898
NC_000913	4588145	4588150		0.187206
NC_000913	4588150	4588155		0.168532
NC_000913	4588155	4588160		0.207562
NC_000913	4588160	4588165		0.166934
NC_000913	4588165	4588170		0.152285
NC_000913	4588170	4588175		0.188042
NC_000913	4588175	4588180		0.215996
NC_000913	4588180	4588185		0.211742
NC_000913	4588185	4588190		0.357792
NC_000913	4588190	4588195		0.357809
NC_000913	4588195	4588200		0.485225
NC_000913	4588200	4588205		0.615698
NC_000913	4588205	4588210		0.917254
NC_000913	4588210	4588215		1.354023
NC_000913	4588215	4588220		0.283925
NC_000913	4588220	4588225		0.322509
NC_000913	4588225	4588230		0.244177
NC_000913	4588230	4588235		0.206104
NC_000913	4588235	4588240		0.226984
NC_000913	4588240	4588245		0.201826
NC_000913	4588245	4588250		0.154249
NC_000913	4588250	4588255		0.175515
NC_000913	4588255	4588260		0.184609
NC_000913	4588260	4588265		0.261071
NC_000913	4588265	4588270		0.204516
NC_000913	4588270	4588275		0.204683
NC_000913	4588275	4588280		0.162038
NC_000913	4588280	4588285		0.135005
NC_000913	4588285	4588290		0.084798
NC_000913	4588290	4588295		0.091755
NC_000913	4588295	4588300		0.279518
NC_000913	4588300	4588305		0.216354
NC_000913	4588305	4588310		0.217593
NC_000913	4588310	4588315		0.204899
NC_000913	4588315	4588320		0.179327
NC_000913	4588320	4588325		0.166139
NC_000913	4588325	4588330		0.160552
NC_000913	4588330	4588335		0.154758
NC_000913	4588335	4588340		0.161602
NC_000913	4588340	4588345		0.165523
NC_000913	4588345	4588350		0.122738
NC_000913	4588350	4588355		0.101345
NC_000913	4588355	4588360		0.079298
NC_000913	4588360	4588365		0.100169
NC_000913	4588365	4588370		0.115403
NC_000913	4588370	4588375		0.123255
NC_000913	4588375	4588380		0.111858
NC_000913	4588380	4588385		0.127555
NC_000913	4588385	4588390		0.121082
NC_000913	4588390	4588395		0.132077
NC_000913	4588395	4588400		0.089359
NC_000913	4588400	4588405		0.066555
NC_000913	4588405	4588410		0.072695
NC_000913	4588410	4588415		0.061664
NC_000913	4588415	4588420		0.055100
NC_000913	4588420	4588425		0.063176
NC_000913	4588425	4588430		0.056345
NC_000913	4588430	4588435		0.085384
NC_000913	4588435	4588440		0.183382
NC_000913	4588440	4588445		0.180621
NC_000913	4588445	4588450		0.200470
NC_000913	4588450	4588455		0.289708
NC_000913	4588455	4588460		0.332016
NC_000913	4588460	4588465		0.393434
NC_000913	4588465	4588470		0.421029
NC_000913	4588470	4588475		0.409399
NC_000913	4588475	4588480		0.317362
NC_000913	4588480	4588485		0.334532
NC_000913	4588485	4588490		0.333037
NC_000913	4588490	4588495		0.372419
NC_000913	4588495	4588500		0.385092
NC_000913	4588500	4588505		0.434143
NC_000913	4588505	4588510		0.629074
NC_000913	4588510	4588515		0.560219
NC_000913	4588515	4588520		0.766350
NC_000913	4588520	4588525		0.601654
NC_000913	4588525	4588530		0.484661
NC_000913	4588530	4588535		0.424451
NC_000913	4588535	4588540		0.394412
NC_000913	4588540	4588545		0.361696
NC_000913	4588545	4588550		0.252959
NC_000913	4588550	4588555		0.303523
NC_000913	4588555	4588560		0.301266
NC_000913	4588560	4588565		0.299775
NC_000913	4588565	4588570		0.274717
NC_000913	4588570	4588575		0.267167
NC_000913	4588575	4588580		0.273044
NC_000913	4588580	4588585		0.294756
NC_000913	4588585	4588590		0.317938
NC_000913	4588590	4588595		0.340582
NC_000913	4588595	4588600		0.447539
NC_000913	4588600	4588605		0.526559
NC_000913	4588605	4588610		0.436132
NC_000913	4588610	4588615		0.422134
NC_000913	4588615	4588620		0.224241
NC_000913	4588620	4588625		0.211674
NC_000913	4588625	4588630		0.178376
NC_000913	4588630	4588635		0.130574
NC_000913	4588635	4588640		0.110011
NC_000913	4588640	4588645		0.102572
NC_000913	4588645	4588650		0.114149
NC_000913	4588650	4588655		0.107630
NC_000913	4588655	4588660		0.118346
NC_000913	4588660	4588665		0.115924
NC_000913	4588665	4588670		0.144130
NC_000913	4588670	4588675		0.061188
NC_000913	4588675	4588680		0.068620
NC_000913	4588680	4588685		0.073453
NC_000913	4588685	4588690		0.122597
NC_000913	4588690	4588695		0.142918
NC_000913	4588695	4588700		0.179280
NC_000913	4588700	4588705		0.229650
NC_000913	4588705	4588710		0.237882
NC_000913	4588710	4588715		0.218945
NC_000913	4588715	4588720		0.391896
NC_000913	4588720	4588725		0.511269
NC_000913	4588725	4588730		1.058514
NC_000913	4588730	4588735		1.488828
NC_000913	4588735	4588740		1.363770
NC_000913	4588740	4588745		1.425897
NC_000913	4588745	4588750		1.208651
NC_000913	4588750	4588755		0.479274
NC_000913	4588755	4588760		0.182453
NC_000913	4588760	4588765		0.016539
NC_000913	4588765	4588770		0.011535
NC_000913	4588770	4588775		0.013425
NC_000913	4588775	4588780		0.025234
NC_000913	4588780	4588785		0.028927
NC_000913	4588785	4588790		0.035277
NC_000913	4588790	4588795		0.111392
NC_000913	4588795	4588800		0.214481
NC_000913	4588800	4588805		0.124437
NC_000913	4588805	4588810		0.144080
NC_000913	4588810	4588815		0.118369
NC_000913	4588815	4588820		0.125543
NC_000913	4588820	4588825		0.156675
NC_000913	4588825	4588830		0.221275
NC_000913	4588830	4588835		0.213413
NC_000913	4588835	4588840		0.239154
NC_000913	4588840	4588845		0.285803
NC_000913	4588845	4588850		0.295802
NC_000913	4588850	4588855		0.315682
NC_000913	4588855	4588860		0.500869
NC_000913	4588860	4588865		0.556017
NC_000913	4588865	4588870		0.418497
NC_000913	4588870	4588875		0.427809
NC_000913	4588875	4588880		0.346277
NC_000913	4588880	4588885		0.067083
NC_000913	4588885	4588890		0.054870
NC_000913	4588890	4588895		0.044895
NC_000913	4588895	4588900		0.034470
NC_000913	4588900	4588905		0.051905
NC_000913	4588905	4588910		0.054232
NC_000913	4588910	4588915		0.057792
NC_000913	4588915	4588920		0.076515
NC_000913	4588920	4588925		0.095635
NC_000913	4588925	4588930		0.117330
NC_000913	4588930	4588935		0.127538
NC_000913	4588935	4588940		0.170340
NC_000913	4588940	4588945		0.161278
NC_000913	4588945	4588950		0.104646
NC_000913	4588950	4588955		0.049356
NC_000913	4588955	4588960		0.035322
NC_000913	4588960	4588965		0.018989
NC_000913	4588965	4588970		0.020322
NC_000913	4588970	4588975		0.015169
NC_000913	4588975	4588980		0.015806
NC_000913	4588980	4588985		0.021290
NC_000913	4588985	4588990		0.211938
NC_000913	4588990	4588995		0.189839
NC_000913	4588995	4589000		0.176404
NC_000913	4589000	4589005		0.164123
NC_000913	4589005	4589010		0.185408
NC_000913	4589010	4589015		0.235226
NC_000913	4589015	4589020		0.214219
NC_000913	4589020	4589025		0.140782
NC_000913	4589025	4589030		0.040686
NC_000913	4589030	4589035		0.040523
NC_000913	4589035	4589040		0.048563
NC_000913	4589040	4589045		0.049528
NC_000913	4589045	4589050		0.039531
NC_000913	4589050	4589055		0.045070
NC_000913	4589055	4589060		0.043398
NC_000913	4589060	4589065		0.035475
NC_000913	4589065	4589070		0.023747
NC_000913	4589070	4589075		0.020380
NC_000913	4589075	4589080		0.036954
NC_000913	4589080	4589085		0.065159
NC_000913	4589085	4589090		0.069287
NC_000913	4589090	4589095		0.143046
NC_000913	4589095	4589100		0.446121
NC_000913	4589100	4589105		0.489690
NC_000913	4589105	4589110		0.487761
NC_000913	4589110	4589115		0.455630
NC_000913	4589115	4589120		0.418290
NC_000913	4589120	4589125		0.506670
NC_000913	4589125	4589130		0.427605
NC_000913	4589130	4589135		0.491491
NC_000913	4589135	4589140		0.498289
NC_000913	4589140	4589145		0.468981
NC_000913	4589145	4589150		0.322591
NC_000913	4589150	4589155		0.155456
NC_000913	4589155	4589160		0.144202
NC_000913	4589160	4589165		0.156188
NC_000913	4589165	4589170		0.127130
NC_000913	4589170	4589175		0.238945
NC_000913	4589175	4589180		0.240791
NC_000913	4589180	4589185		0.344106
NC_000913	4589185	4589190		0.330527
NC_000913	4589190	4589195		0.255987
NC_000913	4589195	4589200		0.188987
NC_000913	4589200	4589205		0.212430
NC_000913	4589205	4589210		0.175554
NC_000913	4589210	4589215		0.131912
NC_000913	4589215	4589220		0.128010
NC_000913	4589220	4589225		0.113334
NC_000913	4589225	4589230		0.120780
NC_000913	4589230	4589235		0.069571
NC_000913	4589235	4589240		0.073871
NC_000913	4589240	4589245		0.201854
NC_000913	4589245	4589250		0.245647
NC_000913	4589250	4589255		0.438204
NC_000913	4589255	4589260		0.457391
NC_000913	4589260	4589265		0.485882
NC_000913	4589265	4589270		0.298918
NC_000913	4589270	4589275		0.271108
NC_000913	4589275	4589280		0.183459
NC_000913	4589280	4589285		0.112481
NC_000913	4589285	4589290		0.115525
NC_000913	4589290	4589295		0.134472
NC_000913	4589295	4589300		0.110400
NC_000913	4589300	4589305		0.135474
NC_000913	4589305	4589310		0.245468
NC_000913	4589310	4589315		0.349313
NC_000913	4589315	4589320		0.304951
NC_000913	4589320	4589325		0.462279
NC_000913	4589325	4589330		0.166727
NC_000913	4589330	4589335		0.189239
NC_000913	4589335	4589340		0.260449
NC_000913	4589340	4589345		0.261433
NC_000913	4589345	4589350		0.271223
NC_000913	4589350	4589355		0.308969
NC_000913	4589355	4589360		0.295995
NC_000913	4589360	4589365		0.773391
NC_000913	4589365	4589370		0.562002
NC_000913	4589370	4589375		0.629245
NC_000913	4589375	4589380		0.570434
NC_000913	4589380	4589385		0.586730
NC_000913	4589385	4589390		0.688730
NC_000913	4589390	4589395		0.400620
NC_000913	4589395	4589400		0.414038
NC_000913	4589400	4589405		0.371343
NC_000913	4589405	4589410		0.353432
NC_000913	4589410	4589415		0.403094
NC_000913	4589415	4589420		0.422981
NC_000913	4589420	4589425		0.352518
NC_000913	4589425	4589430		0.452954
NC_000913	4589430	4589435		0.456698
NC_000913	4589435	4589440		0.424400
NC_000913	4589440	4589445		0.416407
NC_000913	4589445	4589450		0.458137
NC_000913	4589450	4589455		0.487354
NC_000913	4589455	4589460		0.533928
NC_000913	4589460	4589465		0.327919
NC_000913	4589465	4589470		0.398580
NC_000913	4589470	4589475		0.307662
NC_000913	4589475	4589480		0.270539
NC_000913	4589480	4589485		0.352064
NC_000913	4589485	4589490		0.327871
NC_000913	4589490	4589495		0.432132
NC_000913	4589495	4589500		0.430477
NC_000913	4589500	4589505		0.574441
NC_000913	4589505	4589510		0.601085
NC_000913	4589510	4589515		0.727169
NC_000913	4589515	4589520		0.799721
NC_000913	4589520	4589525		0.602452
NC_000913	4589525	4589530		0.720581
NC_000913	4589530	4589535		0.684602
NC_000913	4589535	4589540		0.602366
NC_000913	4589540	4589545		0.619943
NC_000913	4589545	4589550		0.521054
NC_000913	4589550	4589555		0.524614
NC_000913	4589555	4589560		0.547061
NC_000913	4589560	4589565		0.610567
NC_000913	4589565	4589570		0.844804
NC_000913	4589570	4589575		0.949256
NC_000913	4589575	4589580		0.754445
NC_000913	4589580	4589585		0.673204
NC_000913	4589585	4589590		0.600697
NC_000913	4589590	4589595		0.541765
NC_000913	4589595	4589600		0.420523
NC_000913	4589600	4589605		0.393316
NC_000913	4589605	4589610		0.462513
NC_000913	4589610	4589615		0.570083
NC_000913	4589615	4589620		0.729268
NC_000913	4589620	4589625		0.713081
NC_000913	4589625	4589630		0.729730
NC_000913	4589630	4589635		0.587238
NC_000913	4589635	4589640		0.543055
NC_000913	4589640	4589645		0.609501
NC_000913	4589645	4589650		0.671596
NC_000913	4589650	4589655		0.762478
NC_000913	4589655	4589660		0.819567
NC_000913	4589660	4589665		0.848149
NC_000913	4589665	4589670		0.747784
NC_000913	4589670	4589675		0.997288
NC_000913	4589675	4589680		0.978916
NC_000913	4589680	4589685		0.971273
NC_000913	4589685	4589690		0.510986
NC_000913	4589690	4589695		0.347405
NC_000913	4589695	4589700		0.292820
NC_000913	4589700	4589705		0.496067
NC_000913	4589705	4589710		0.550370
NC_000913	4589710	4589715		0.553337
NC_000913	4589715	4589720		0.555512
NC_000913	4589720	4589725		0.520760
NC_000913	4589725	4589730		0.615354
NC_000913	4589730	4589735		0.370594
NC_000913	4589735	4589740		0.339972
NC_000913	4589740	4589745		0.270830
NC_000913	4589745	4589750		0.226091
NC_000913	4589750	4589755		0.209623
NC_000913	4589755	4589760		0.136330
NC_000913	4589760	4589765		0.145102
NC_000913	4589765	4589770		0.162144
NC_000913	4589770	4589775		0.161406
NC_000913	4589775	4589780		0.148652
NC_000913	4589780	4589785		0.075681
NC_000913	4589785	4589790		0.062645
NC_000913	4589790	4589795		0.086496
NC_000913	4589795	4589800		0.205858
NC_000913	4589800	4589805		0.204007
NC_000913	4589805	4589810		0.110528
NC_000913	4589810	4589815		0.078043
NC_000913	4589815	4589820		0.105374
NC_000913	4589820	4589825		0.133095
NC_000913	4589825	4589830		0.107911
NC_000913	4589830	4589835		0.113000
NC_000913	4589835	4589840		0.167697
NC_000913	4589840	4589845		0.216880
NC_000913	4589845	4589850		0.175228
NC_000913	4589850	4589855		0.236801
NC_000913	4589855	4589860		0.129845
NC_000913	4589860	4589865		0.111057
NC_000913	4589865	4589870		0.180183
NC_000913	4589870	4589875		0.148353
NC_000913	4589875	4589880		0.145501
NC_000913	4589880	4589885		0.157187
NC_000913	4589885	4589890		0.140962
NC_000913	4589890	4589895		0.191263
NC_000913	4589895	4589900		0.214310
NC_000913	4589900	4589905		0.263859
NC_000913	4589905	4589910		0.136386
NC_000913	4589910	4589915		0.106675
NC_000913	4589915	4589920		0.103639
NC_000913	4589920	4589925		0.147005
NC_000913	4589925	4589930		0.089550
NC_000913	4589930	4589935		0.137661
NC_000913	4589935	4589940		0.139302
NC_000913	4589940	4589945		0.121240
NC_000913	4589945	4589950		0.248658
NC_000913	4589950	4589955		0.194441
NC_000913	4589955	4589960		0.215038
NC_000913	4589960	4589965		0.164996
NC_000913	4589965	4589970		0.190273
NC_000913	4589970	4589975		0.165233
NC_000913	4589975	4589980		0.145273
NC_000913	4589980	4589985		0.168571
NC_000913	4589985	4589990		0.188537
NC_000913	4589990	4589995		0.178475
NC_000913	4589995	4590000		0.248238
NC_000913	4590000	4590005		0.326627
NC_000913	4590005	4590010		0.267649
NC_000913	4590010	4590015		0.251530
NC_000913	4590015	4590020		0.286148
NC_000913	4590020	4590025		0.248379
NC_000913	4590025	4590030		0.074375
NC_000913	4590030	4590035		0.099349
NC_000913	4590035	4590040		0.115079
NC_000913	4590040	4590045		0.183759
NC_000913	4590045	4590050		0.191291
NC_000913	4590050	4590055		0.211485
NC_000913	4590055	4590060		0.306378
NC_000913	4590060	4590065		0.189389
NC_000913	4590065	4590070		0.192728
NC_000913	4590070	4590075		0.137297
NC_000913	4590075	4590080		0.120440
NC_000913	4590080	4590085		0.102720
NC_000913	4590085	4590090		0.107959
NC_000913	4590090	4590095		0.095660
NC_000913	4590095	4590100		0.190442
NC_000913	4590100	4590105		0.159450
NC_000913	4590105	4590110		0.128742
NC_000913	4590110	4590115		0.263715
NC_000913	4590115	4590120		0.243224
NC_000913	4590120	4590125		0.067942
NC_000913	4590125	4590130		0.069735
NC_000913	4590130	4590135		0.081922
NC_000913	4590135	4590140		0.096131
NC_000913	4590140	4590145		0.069405
NC_000913	4590145	4590150		0.095927
NC_000913	4590150	4590155		0.151361
NC_000913	4590155	4590160		0.138850
NC_000913	4590160	4590165		0.111359
NC_000913	4590165	4590170		0.109291
NC_000913	4590170	4590175		0.125754
NC_000913	4590175	4590180		0.152599
NC_000913	4590180	4590185		0.180115
NC_000913	4590185	4590190		0.121856
NC_000913	4590190	4590195		0.079071
NC_000913	4590195	4590200		0.094130
NC_000913	4590200	4590205		0.160516
NC_000913	4590205	4590210		0.195582
NC_000913	4590210	4590215		0.147711
NC_000913	4590215	4590220		0.145124
NC_000913	4590220	4590225		0.138412
NC_000913	4590225	4590230		0.105584
NC_000913	4590230	4590235		0.085054
NC_000913	4590235	4590240		0.099261
NC_000913	4590240	4590245		0.086954
NC_000913	4590245	4590250		0.108871
NC_000913	4590250	4590255		0.100522
NC_000913	4590255	4590260		0.124189
NC_000913	4590260	4590265		0.088125
NC_000913	4590265	4590270		0.120470
NC_000913	4590270	4590275		0.152428
NC_000913	4590275	4590280		0.165280
NC_000913	4590280	4590285		0.224107
NC_000913	4590285	4590290		0.185946
NC_000913	4590290	4590295		0.201382
NC_000913	4590295	4590300		0.113538
NC_000913	4590300	4590305		0.125015
NC_000913	4590305	4590310		0.118956
NC_000913	4590310	4590315		0.114133
NC_000913	4590315	4590320		0.125955
NC_000913	4590320	4590325		0.127775
NC_000913	4590325	4590330		0.139261
NC_000913	4590330	4590335		0.107516
NC_000913	4590335	4590340		0.309396
NC_000913	4590340	4590345		0.283419
NC_000913	4590345	4590350		0.204145
NC_000913	4590350	4590355		0.208476
NC_000913	4590355	4590360		0.180340
NC_000913	4590360	4590365		0.232144
NC_000913	4590365	4590370		0.205871
NC_000913	4590370	4590375		0.268574
NC_000913	4590375	4590380		0.212551
NC_000913	4590380	4590385		0.155448
NC_000913	4590385	4590390		0.165117
NC_000913	4590390	4590395		0.170873
NC_000913	4590395	4590400		0.179229
NC_000913	4590400	4590405		0.272251
NC_000913	4590405	4590410		0.204360
NC_000913	4590410	4590415		0.212696
NC_000913	4590415	4590420		0.276867
NC_000913	4590420	4590425		0.325930
NC_000913	4590425	4590430		0.308529
NC_000913	4590430	4590435		0.274957
NC_000913	4590435	4590440		0.255123
NC_000913	4590440	4590445		0.226032
NC_000913	4590445	4590450		0.214733
NC_000913	4590450	4590455		0.264218
NC_000913	4590455	4590460		0.442273
NC_000913	4590460	4590465		0.476151
NC_000913	4590465	4590470		0.513897
NC_000913	4590470	4590475		0.583750
NC_000913	4590475	4590480		0.724530
NC_000913	4590480	4590485		0.662671
NC_000913	4590485	4590490		0.751655
NC_000913	4590490	4590495		0.705748
NC_000913	4590495	4590500		0.619053
NC_000913	4590500	4590505		0.622334
NC_000913	4590505	4590510		0.414605
NC_000913	4590510	4590515		0.369124
NC_000913	4590515	4590520		0.367180
NC_000913	4590520	4590525		0.448345
NC_000913	4590525	4590530		0.433020
NC_000913	4590530	4590535		0.385205
NC_000913	4590535	4590540		0.376913
NC_000913	4590540	4590545		0.354574
NC_000913	4590545	4590550		0.403010
NC_000913	4590550	4590555		0.457347
NC_000913	4590555	4590560		0.522711
NC_000913	4590560	4590565		0.484336
NC_000913	4590565	4590570		0.386588
NC_000913	4590570	4590575		0.448870
NC_000913	4590575	4590580		0.333671
NC_000913	4590580	4590585		0.453345
NC_000913	4590585	4590590		0.403550
NC_000913	4590590	4590595		0.319961
NC_000913	4590595	4590600		0.341001
NC_000913	4590600	4590605		0.255312
NC_000913	4590605	4590610		0.142698
NC_000913	4590610	4590615		0.125617
NC_000913	4590615	4590620		0.132558
NC_000913	4590620	4590625		0.141488
NC_000913	4590625	4590630		0.133677
NC_000913	4590630	4590635		0.137553
NC_000913	4590635	4590640		0.445708
NC_000913	4590640	4590645		0.507290
NC_000913	4590645	4590650		0.546693
NC_000913	4590650	4590655		0.781862
NC_000913	4590655	4590660		0.451986
NC_000913	4590660	4590665		0.417804
NC_000913	4590665	4590670		0.280907
NC_000913	4590670	4590675		0.242781
NC_000913	4590675	4590680		0.239793
NC_000913	4590680	4590685		0.196129
NC_000913	4590685	4590690		0.221575
NC_000913	4590690	4590695		0.191060
NC_000913	4590695	4590700		0.203352
NC_000913	4590700	4590705		0.195095
NC_000913	4590705	4590710		0.161514
NC_000913	4590710	4590715		0.176272
NC_000913	4590715	4590720		0.194300
NC_000913	4590720	4590725		0.173812
NC_000913	4590725	4590730		0.052252
NC_000913	4590730	4590735		0.026396
NC_000913	4590735	4590740		0.020942
NC_000913	4590740	4590745		0.018719
NC_000913	4590745	4590750		0.018123
NC_000913	4590750	4590755		0.013378
NC_000913	4590755	4590760		0.023912
NC_000913	4590760	4590765		0.030439
NC_000913	4590765	4590770		0.210890
NC_000913	4590770	4590775		0.019854
NC_000913	4590775	4590780		0.020135
NC_000913	4590780	4590785		0.015579
NC_000913	4590785	4590790		0.025727
NC_000913	4590790	4590795		0.025115
NC_000913	4590795	4590800		0.033048
NC_000913	4590800	4590805		0.040265
NC_000913	4590805	4590810		0.050740
NC_000913	4590810	4590815		0.066831
NC_000913	4590815	4590820		0.117265
NC_000913	4590820	4590825		0.443451
NC_000913	4590825	4590830		0.473388
NC_000913	4590830	4590835		0.170997
NC_000913	4590835	4590840		0.178117
NC_000913	4590840	4590845		0.080344
NC_000913	4590845	4590850		0.061797
NC_000913	4590850	4590855		0.091981
NC_000913	4590855	4590860		0.092627
NC_000913	4590860	4590865		0.222812
NC_000913	4590865	4590870		0.464801
NC_000913	4590870	4590875		0.546800
NC_000913	4590875	4590880		0.775689
NC_000913	4590880	4590885		1.061880
NC_000913	4590885	4590890		1.092019
NC_000913	4590890	4590895		0.974023
NC_000913	4590895	4590900		0.999845
NC_000913	4590900	4590905		0.956769
NC_000913	4590905	4590910		0.905219
NC_000913	4590910	4590915		0.743575
NC_000913	4590915	4590920		0.890809
NC_000913	4590920	4590925		0.773174
NC_000913	4590925	4590930		0.875551
NC_000913	4590930	4590935		0.874931
NC_000913	4590935	4590940		0.919601
NC_000913	4590940	4590945		0.858169
NC_000913	4590945	4590950		0.733136
NC_000913	4590950	4590955		0.648408
NC_000913	4590955	4590960		0.605610
NC_000913	4590960	4590965		0.436175
NC_000913	4590965	4590970		0.345405
NC_000913	4590970	4590975		0.281673
NC_000913	4590975	4590980		0.306888
NC_000913	4590980	4590985		0.294496
NC_000913	4590985	4590990		0.228914
NC_000913	4590990	4590995		0.205357
NC_000913	4590995	4591000		0.288150
NC_000913	4591000	4591005		0.250339
NC_000913	4591005	4591010		0.338918
NC_000913	4591010	4591015		0.282815
NC_000913	4591015	4591020		0.117127
NC_000913	4591020	4591025		0.064767
NC_000913	4591025	4591030		0.064811
NC_000913	4591030	4591035		0.052353
NC_000913	4591035	4591040		0.052145
NC_000913	4591040	4591045		0.052770
NC_000913	4591045	4591050		0.074585
NC_000913	4591050	4591055		0.094765
NC_000913	4591055	4591060		0.025997
NC_000913	4591060	4591065		0.020492
NC_000913	4591065	4591070		0.021944
NC_000913	4591070	4591075		0.019441
NC_000913	4591075	4591080		0.018408
NC_000913	4591080	4591085		0.025148
NC_000913	4591085	4591090		0.042750
NC_000913	4591090	4591095		0.111433
NC_000913	4591095	4591100		0.330480
NC_000913	4591100	4591105		0.333852
NC_000913	4591105	4591110		0.398524
NC_000913	4591110	4591115		0.562574
NC_000913	4591115	4591120		0.380271
NC_000913	4591120	4591125		0.545839
NC_000913	4591125	4591130		0.389920
NC_000913	4591130	4591135		0.406091
NC_000913	4591135	4591140		0.462937
NC_000913	4591140	4591145		0.377950
NC_000913	4591145	4591150		0.139782
NC_000913	4591150	4591155		0.068381
NC_000913	4591155	4591160		0.082819
NC_000913	4591160	4591165		0.083423
NC_000913	4591165	4591170		0.093124
NC_000913	4591170	4591175		0.134181
NC_000913	4591175	4591180		0.126501
NC_000913	4591180	4591185		0.526713
NC_000913	4591185	4591190		0.542328
NC_000913	4591190	4591195		0.584535
NC_000913	4591195	4591200		0.583391
NC_000913	4591200	4591205		0.358025
NC_000913	4591205	4591210		0.291485
NC_000913	4591210	4591215		0.257675
NC_000913	4591215	4591220		0.305581
NC_000913	4591220	4591225		0.239754
NC_000913	4591225	4591230		0.225452
NC_000913	4591230	4591235		0.233974
NC_000913	4591235	4591240		0.411988
NC_000913	4591240	4591245		0.897092
NC_000913	4591245	4591250		1.268397
NC_000913	4591250	4591255		1.334201
NC_000913	4591255	4591260		1.497454
NC_000913	4591260	4591265		1.562156
NC_000913	4591265	4591270		1.624736
NC_000913	4591270	4591275		1.689428
NC_000913	4591275	4591280		1.660477
NC_000913	4591280	4591285		1.142176
NC_000913	4591285	4591290		1.070879
NC_000913	4591290	4591295		0.970685
NC_000913	4591295	4591300		1.639362
NC_000913	4591300	4591305		1.123574
NC_000913	4591305	4591310		1.192788
NC_000913	4591310	4591315		0.782620
NC_000913	4591315	4591320		0.707668
NC_000913	4591320	4591325		0.622024
NC_000913	4591325	4591330		0.629483
NC_000913	4591330	4591335		0.548582
NC_000913	4591335	4591340		0.612494
NC_000913	4591340	4591345		0.698498
NC_000913	4591345	4591350		0.996602
NC_000913	4591350	4591355		1.045615
NC_000913	4591355	4591360		1.082136
NC_000913	4591360	4591365		1.104238
NC_000913	4591365	4591370		1.181487
NC_000913	4591370	4591375		1.167284
NC_000913	4591375	4591380		1.142564
NC_000913	4591380	4591385		0.991430
NC_000913	4591385	4591390		0.950126
NC_000913	4591390	4591395		1.016825
NC_000913	4591395	4591400		0.930379
NC_000913	4591400	4591405		0.833800
NC_000913	4591405	4591410		0.881667
NC_000913	4591410	4591415		0.535988
NC_000913	4591415	4591420		0.660187
NC_000913	4591420	4591425		0.462994
NC_000913	4591425	4591430		0.454804
NC_000913	4591430	4591435		0.527906
NC_000913	4591435	4591440		0.362281
NC_000913	4591440	4591445		0.510851
NC_000913	4591445	4591450		0.417948
NC_000913	4591450	4591455		0.490971
NC_000913	4591455	4591460		0.469299
NC_000913	4591460	4591465		0.495413
NC_000913	4591465	4591470		0.542721
NC_000913	4591470	4591475		0.514398
NC_000913	4591475	4591480		0.696300
NC_000913	4591480	4591485		0.730762
NC_000913	4591485	4591490		1.045825
NC_000913	4591490	4591495		1.335205
NC_000913	4591495	4591500		1.812882
NC_000913	4591500	4591505		1.903259
NC_000913	4591505	4591510		1.343461
NC_000913	4591510	4591515		1.305219
NC_000913	4591515	4591520		0.168175
NC_000913	4591520	4591525		0.008404
NC_000913	4591525	4591530		0.008681
NC_000913	4591530	4591535		0.007977
NC_000913	4591535	4591540		0.001398
NC_000913	4591540	4591545		0.002638
NC_000913	4591545	4591550		0.001433
NC_000913	4591550	4591555		0.006796
NC_000913	4591555	4591560		0.027046
NC_000913	4591560	4591565		0.051371
NC_000913	4591565	4591570		0.164465
NC_000913	4591570	4591575		0.253556
NC_000913	4591575	4591580		0.413136
NC_000913	4591580	4591585		0.441289
NC_000913	4591585	4591590		0.390413
NC_000913	4591590	4591595		0.456168
NC_000913	4591595	4591600		0.514389
NC_000913	4591600	4591605		0.017205
NC_000913	4591605	4591610		0.013681
NC_000913	4591610	4591615		0.005343
NC_000913	4591615	4591620		0.003857
NC_000913	4591620	4591625		0.003165
NC_000913	4591625	4591630		0.002546
NC_000913	4591630	4591635		0.002218
NC_000913	4591635	4591640		0.002428
NC_000913	4591640	4591645		0.002710
NC_000913	4591645	4591650		0.003111
NC_000913	4591650	4591655		0.002607
NC_000913	4591655	4591660		0.002159
NC_000913	4591660	4591665		0.000438
NC_000913	4591665	4591670		0.000103
NC_000913	4591670	4591675		0.000012
NC_000913	4591675	4591680		0.000006
NC_000913	4591680	4591685		0.000007
NC_000913	4591685	4591690		0.000009
NC_000913	4591690	4591695		0.000015
NC_000913	4591695	4591700		0.000037
NC_000913	4591700	4591705		0.000045
NC_000913	4591705	4591710		0.000049
NC_000913	4591710	4591715		0.000044
NC_000913	4591715	4591720		0.000050
NC_000913	4591720	4591725		0.000104
NC_000913	4591725	4591730		0.000131
NC_000913	4591730	4591735		0.000148
NC_000913	4591735	4591740		0.000086
NC_000913	4591740	4591745		0.000045
NC_000913	4591745	4591750		0.000045
NC_000913	4591750	4591755		0.000248
NC_000913	4591755	4591760		0.000563
NC_000913	4591760	4591765		0.000903
NC_000913	4591765	4591770		0.005868
NC_000913	4591770	4591775		0.007568
NC_000913	4591775	4591780		0.007687
NC_000913	4591780	4591785		0.011306
NC_000913	4591785	4591790		0.097943
NC_000913	4591790	4591795		0.180134
NC_000913	4591795	4591800		0.235071
NC_000913	4591800	4591805		0.241316
NC_000913	4591805	4591810		0.214104
NC_000913	4591810	4591815		0.413892
NC_000913	4591815	4591820		0.407757
NC_000913	4591820	4591825		0.377070
NC_000913	4591825	4591830		0.506614
NC_000913	4591830	4591835		0.540159
NC_000913	4591835	4591840		0.373958
NC_000913	4591840	4591845		0.632144
NC_000913	4591845	4591850		0.598997
NC_000913	4591850	4591855		0.833624
NC_000913	4591855	4591860		0.915545
NC_000913	4591860	4591865		0.927158
NC_000913	4591865	4591870		0.934091
NC_000913	4591870	4591875		1.179294
NC_000913	4591875	4591880		1.003916
NC_000913	4591880	4591885		0.895219
NC_000913	4591885	4591890		1.138586
NC_000913	4591890	4591895		0.897772
NC_000913	4591895	4591900		0.966986
NC_000913	4591900	4591905		1.010703
NC_000913	4591905	4591910		0.945131
NC_000913	4591910	4591915		0.578479
NC_000913	4591915	4591920		0.451524
NC_000913	4591920	4591925		0.562135
NC_000913	4591925	4591930		0.508797
NC_000913	4591930	4591935		0.416062
NC_000913	4591935	4591940		0.386536
NC_000913	4591940	4591945		0.457282
NC_000913	4591945	4591950		0.418901
NC_000913	4591950	4591955		0.811357
NC_000913	4591955	4591960		0.948273
NC_000913	4591960	4591965		0.868130
NC_000913	4591965	4591970		0.750533
NC_000913	4591970	4591975		0.705440
NC_000913	4591975	4591980		0.670589
NC_000913	4591980	4591985		0.426249
NC_000913	4591985	4591990		0.390078
NC_000913	4591990	4591995		0.439983
NC_000913	4591995	4592000		0.414896
NC_000913	4592000	4592005		0.326587
NC_000913	4592005	4592010		0.302992
NC_000913	4592010	4592015		0.339328
NC_000913	4592015	4592020		0.381584
NC_000913	4592020	4592025		0.355891
NC_000913	4592025	4592030		0.314898
NC_000913	4592030	4592035		0.462622
NC_000913	4592035	4592040		0.985030
NC_000913	4592040	4592045		1.519759
NC_000913	4592045	4592050		1.563700
NC_000913	4592050	4592055		0.954330
NC_000913	4592055	4592060		0.540938
NC_000913	4592060	4592065		0.561636
NC_000913	4592065	4592070		0.553249
NC_000913	4592070	4592075		0.576239
NC_000913	4592075	4592080		0.555503
NC_000913	4592080	4592085		0.559340
NC_000913	4592085	4592090		0.806253
NC_000913	4592090	4592095		0.855245
NC_000913	4592095	4592100		0.740173
NC_000913	4592100	4592105		0.769333
NC_000913	4592105	4592110		0.849176
NC_000913	4592110	4592115		0.805132
NC_000913	4592115	4592120		0.895503
NC_000913	4592120	4592125		0.442405
NC_000913	4592125	4592130		0.368305
NC_000913	4592130	4592135		0.247364
NC_000913	4592135	4592140		0.030760
NC_000913	4592140	4592145		0.030347
NC_000913	4592145	4592150		0.036120
NC_000913	4592150	4592155		0.015545
NC_000913	4592155	4592160		0.012395
NC_000913	4592160	4592165		0.007493
NC_000913	4592165	4592170		0.012084
NC_000913	4592170	4592175		0.031226
NC_000913	4592175	4592180		0.028939
NC_000913	4592180	4592185		0.058357
NC_000913	4592185	4592190		0.079010
NC_000913	4592190	4592195		0.130803
NC_000913	4592195	4592200		0.394600
NC_000913	4592200	4592205		0.318276
NC_000913	4592205	4592210		0.284292
NC_000913	4592210	4592215		0.034696
NC_000913	4592215	4592220		0.024993
NC_000913	4592220	4592225		0.037066
NC_000913	4592225	4592230		0.043423
NC_000913	4592230	4592235		0.039991
NC_000913	4592235	4592240		0.034230
NC_000913	4592240	4592245		0.070078
NC_000913	4592245	4592250		0.071281
NC_000913	4592250	4592255		0.073831
NC_000913	4592255	4592260		0.104706
NC_000913	4592260	4592265		0.044720
NC_000913	4592265	4592270		0.033874
NC_000913	4592270	4592275		0.034254
NC_000913	4592275	4592280		0.033288
NC_000913	4592280	4592285		0.043907
NC_000913	4592285	4592290		0.041515
NC_000913	4592290	4592295		0.061741
NC_000913	4592295	4592300		0.159903
NC_000913	4592300	4592305		0.120846
NC_000913	4592305	4592310		0.111241
NC_000913	4592310	4592315		0.126014
NC_000913	4592315	4592320		0.124993
NC_000913	4592320	4592325		0.095267
NC_000913	4592325	4592330		0.090386
NC_000913	4592330	4592335		0.138869
NC_000913	4592335	4592340		0.110632
NC_000913	4592340	4592345		0.108916
NC_000913	4592345	4592350		0.106180
NC_000913	4592350	4592355		0.304717
NC_000913	4592355	4592360		0.304619
NC_000913	4592360	4592365		0.284787
NC_000913	4592365	4592370		0.281853
NC_000913	4592370	4592375		0.294231
NC_000913	4592375	4592380		0.293849
NC_000913	4592380	4592385		0.279951
NC_000913	4592385	4592390		0.322973
NC_000913	4592390	4592395		0.394210
NC_000913	4592395	4592400		0.392825
NC_000913	4592400	4592405		0.213777
NC_000913	4592405	4592410		0.180118
NC_000913	4592410	4592415		0.172926
NC_000913	4592415	4592420		0.161695
NC_000913	4592420	4592425		0.157222
NC_000913	4592425	4592430		0.142119
NC_000913	4592430	4592435		0.311098
NC_000913	4592435	4592440		0.349118
NC_000913	4592440	4592445		0.322381
NC_000913	4592445	4592450		0.345537
NC_000913	4592450	4592455		0.366181
NC_000913	4592455	4592460		0.351174
NC_000913	4592460	4592465		0.410967
NC_000913	4592465	4592470		0.504820
NC_000913	4592470	4592475		0.495212
NC_000913	4592475	4592480		0.449818
NC_000913	4592480	4592485		0.589849
NC_000913	4592485	4592490		0.439056
NC_000913	4592490	4592495		0.237815
NC_000913	4592495	4592500		0.212765
NC_000913	4592500	4592505		0.172350
NC_000913	4592505	4592510		0.129955
NC_000913	4592510	4592515		0.132325
NC_000913	4592515	4592520		0.096084
NC_000913	4592520	4592525		0.137330
NC_000913	4592525	4592530		0.158835
NC_000913	4592530	4592535		0.168104
NC_000913	4592535	4592540		0.139597
NC_000913	4592540	4592545		0.174609
NC_000913	4592545	4592550		0.209417
NC_000913	4592550	4592555		0.215324
NC_000913	4592555	4592560		0.272734
NC_000913	4592560	4592565		0.317184
NC_000913	4592565	4592570		0.351181
NC_000913	4592570	4592575		0.301890
NC_000913	4592575	4592580		0.296787
NC_000913	4592580	4592585		0.338005
NC_000913	4592585	4592590		0.353074
NC_000913	4592590	4592595		0.370327
NC_000913	4592595	4592600		0.277204
NC_000913	4592600	4592605		0.306896
NC_000913	4592605	4592610		0.259845
NC_000913	4592610	4592615		0.318113
NC_000913	4592615	4592620		0.289438
NC_000913	4592620	4592625		0.219050
NC_000913	4592625	4592630		0.262417
NC_000913	4592630	4592635		0.319436
NC_000913	4592635	4592640		0.327976
NC_000913	4592640	4592645		0.330210
NC_000913	4592645	4592650		0.357800
NC_000913	4592650	4592655		0.467415
NC_000913	4592655	4592660		0.480385
NC_000913	4592660	4592665		0.178713
NC_000913	4592665	4592670		0.178575
NC_000913	4592670	4592675		0.169858
NC_000913	4592675	4592680		0.158065
NC_000913	4592680	4592685		0.128957
NC_000913	4592685	4592690		0.132868
NC_000913	4592690	4592695		0.370563
NC_000913	4592695	4592700		0.323449
NC_000913	4592700	4592705		0.316904
NC_000913	4592705	4592710		0.363530
NC_000913	4592710	4592715		0.244047
NC_000913	4592715	4592720		0.293135
NC_000913	4592720	4592725		0.429989
NC_000913	4592725	4592730		0.353189
NC_000913	4592730	4592735		0.427931
NC_000913	4592735	4592740		0.498027
NC_000913	4592740	4592745		0.557687
NC_000913	4592745	4592750		1.402179
NC_000913	4592750	4592755		0.916767
NC_000913	4592755	4592760		0.630040
NC_000913	4592760	4592765		0.301664
NC_000913	4592765	4592770		0.379646
NC_000913	4592770	4592775		0.512951
NC_000913	4592775	4592780		0.433339
NC_000913	4592780	4592785		0.417353
NC_000913	4592785	4592790		0.433409
NC_000913	4592790	4592795		0.399562
NC_000913	4592795	4592800		0.391783
NC_000913	4592800	4592805		0.334606
NC_000913	4592805	4592810		0.318144
NC_000913	4592810	4592815		0.326474
NC_000913	4592815	4592820		0.266970
NC_000913	4592820	4592825		0.266432
NC_000913	4592825	4592830		0.237930
NC_000913	4592830	4592835		0.254955
NC_000913	4592835	4592840		0.274777
NC_000913	4592840	4592845		0.234238
NC_000913	4592845	4592850		0.257411
NC_000913	4592850	4592855		0.261848
NC_000913	4592855	4592860		0.245878
NC_000913	4592860	4592865		0.315696
NC_000913	4592865	4592870		0.189792
NC_000913	4592870	4592875		0.185821
NC_000913	4592875	4592880		0.105892
NC_000913	4592880	4592885		0.093365
NC_000913	4592885	4592890		0.085663
NC_000913	4592890	4592895		0.090469
NC_000913	4592895	4592900		0.091809
NC_000913	4592900	4592905		0.078816
NC_000913	4592905	4592910		0.134444
NC_000913	4592910	4592915		0.127101
NC_000913	4592915	4592920		0.067414
NC_000913	4592920	4592925		0.049147
NC_000913	4592925	4592930		0.058030
NC_000913	4592930	4592935		0.074587
NC_000913	4592935	4592940		0.060266
NC_000913	4592940	4592945		0.059040
NC_000913	4592945	4592950		0.099066
NC_000913	4592950	4592955		0.088586
NC_000913	4592955	4592960		0.109031
NC_000913	4592960	4592965		0.127548
NC_000913	4592965	4592970		0.132645
NC_000913	4592970	4592975		0.144102
NC_000913	4592975	4592980		0.128703
NC_000913	4592980	4592985		0.155606
NC_000913	4592985	4592990		0.161670
NC_000913	4592990	4592995		0.143582
NC_000913	4592995	4593000		0.126096
NC_000913	4593000	4593005		0.095214
NC_000913	4593005	4593010		0.082424
NC_000913	4593010	4593015		0.116672
NC_000913	4593015	4593020		0.089003
NC_000913	4593020	4593025		0.162450
NC_000913	4593025	4593030		0.155551
NC_000913	4593030	4593035		0.176471
NC_000913	4593035	4593040		0.183227
NC_000913	4593040	4593045		0.270998
NC_000913	4593045	4593050		0.350261
NC_000913	4593050	4593055		0.392330
NC_000913	4593055	4593060		0.415717
NC_000913	4593060	4593065		0.451661
NC_000913	4593065	4593070		0.605201
NC_000913	4593070	4593075		0.705226
NC_000913	4593075	4593080		0.794155
NC_000913	4593080	4593085		0.681870
NC_000913	4593085	4593090		0.673077
NC_000913	4593090	4593095		0.899773
NC_000913	4593095	4593100		0.881817
NC_000913	4593100	4593105		0.904114
NC_000913	4593105	4593110		1.169532
NC_000913	4593110	4593115		0.874196
NC_000913	4593115	4593120		0.720668
NC_000913	4593120	4593125		0.847091
NC_000913	4593125	4593130		0.825249
NC_000913	4593130	4593135		0.649069
NC_000913	4593135	4593140		0.673641
NC_000913	4593140	4593145		0.860320
NC_000913	4593145	4593150		0.751937
NC_000913	4593150	4593155		0.737354
NC_000913	4593155	4593160		0.794698
NC_000913	4593160	4593165		0.696163
NC_000913	4593165	4593170		0.585378
NC_000913	4593170	4593175		0.615762
NC_000913	4593175	4593180		0.479762
NC_000913	4593180	4593185		0.376146
NC_000913	4593185	4593190		0.273240
NC_000913	4593190	4593195		0.245346
NC_000913	4593195	4593200		0.231646
NC_000913	4593200	4593205		0.190981
NC_000913	4593205	4593210		0.103956
NC_000913	4593210	4593215		0.129392
NC_000913	4593215	4593220		0.089762
NC_000913	4593220	4593225		0.067682
NC_000913	4593225	4593230		0.020694
NC_000913	4593230	4593235		0.058113
NC_000913	4593235	4593240		0.048696
NC_000913	4593240	4593245		0.049420
NC_000913	4593245	4593250		0.040126
NC_000913	4593250	4593255		0.045831
NC_000913	4593255	4593260		0.042508
NC_000913	4593260	4593265		0.036959
NC_000913	4593265	4593270		0.038962
NC_000913	4593270	4593275		0.024747
NC_000913	4593275	4593280		0.023434
NC_000913	4593280	4593285		0.021072
NC_000913	4593285	4593290		0.005135
NC_000913	4593290	4593295		0.009094
NC_000913	4593295	4593300		0.012121
NC_000913	4593300	4593305		0.026648
NC_000913	4593305	4593310		0.069886
NC_000913	4593310	4593315		0.238282
NC_000913	4593315	4593320		0.371431
NC_000913	4593320	4593325		0.418517
NC_000913	4593325	4593330		0.404957
NC_000913	4593330	4593335		0.450980
NC_000913	4593335	4593340		0.428307
NC_000913	4593340	4593345		0.444776
NC_000913	4593345	4593350		0.531931
NC_000913	4593350	4593355		0.596047
NC_000913	4593355	4593360		0.730009
NC_000913	4593360	4593365		0.213847
NC_000913	4593365	4593370		0.211978
NC_000913	4593370	4593375		0.209503
NC_000913	4593375	4593380		0.132487
NC_000913	4593380	4593385		0.085173
NC_000913	4593385	4593390		0.112658
NC_000913	4593390	4593395		0.106567
NC_000913	4593395	4593400		0.111842
NC_000913	4593400	4593405		0.111218
NC_000913	4593405	4593410		0.102053
NC_000913	4593410	4593415		0.158722
NC_000913	4593415	4593420		0.167108
NC_000913	4593420	4593425		0.185063
NC_000913	4593425	4593430		0.187028
NC_000913	4593430	4593435		0.167466
NC_000913	4593435	4593440		0.166362
NC_000913	4593440	4593445		0.206509
NC_000913	4593445	4593450		0.040618
NC_000913	4593450	4593455		0.039088
NC_000913	4593455	4593460		0.041449
NC_000913	4593460	4593465		0.040201
NC_000913	4593465	4593470		0.048373
NC_000913	4593470	4593475		0.061074
NC_000913	4593475	4593480		0.070689
NC_000913	4593480	4593485		0.070119
NC_000913	4593485	4593490		0.068672
NC_000913	4593490	4593495		0.084933
NC_000913	4593495	4593500		0.101244
NC_000913	4593500	4593505		0.171302
NC_000913	4593505	4593510		0.217084
NC_000913	4593510	4593515		0.244286
NC_000913	4593515	4593520		0.277036
NC_000913	4593520	4593525		0.401477
NC_000913	4593525	4593530		0.441030
NC_000913	4593530	4593535		0.433120
NC_000913	4593535	4593540		0.667662
NC_000913	4593540	4593545		1.127549
NC_000913	4593545	4593550		1.313735
NC_000913	4593550	4593555		1.219905
NC_000913	4593555	4593560		1.252827
NC_000913	4593560	4593565		1.260870
NC_000913	4593565	4593570		1.025752
NC_000913	4593570	4593575		0.988795
NC_000913	4593575	4593580		0.993698
NC_000913	4593580	4593585		1.052985
NC_000913	4593585	4593590		1.014276
NC_000913	4593590	4593595		0.893584
NC_000913	4593595	4593600		0.900921
NC_000913	4593600	4593605		0.889866
NC_000913	4593605	4593610		1.030225
NC_000913	4593610	4593615		1.334203
NC_000913	4593615	4593620		1.022346
NC_000913	4593620	4593625		0.726193
NC_000913	4593625	4593630		0.890936
NC_000913	4593630	4593635		0.982054
NC_000913	4593635	4593640		1.063689
NC_000913	4593640	4593645		0.941650
NC_000913	4593645	4593650		0.898559
NC_000913	4593650	4593655		0.813907
NC_000913	4593655	4593660		0.815159
NC_000913	4593660	4593665		0.791048
NC_000913	4593665	4593670		1.249134
NC_000913	4593670	4593675		1.283846
NC_000913	4593675	4593680		1.239924
NC_000913	4593680	4593685		1.049403
NC_000913	4593685	4593690		1.026891
NC_000913	4593690	4593695		1.005061
NC_000913	4593695	4593700		0.966146
NC_000913	4593700	4593705		0.965739
NC_000913	4593705	4593710		0.860100
NC_000913	4593710	4593715		0.831353
NC_000913	4593715	4593720		0.416587
NC_000913	4593720	4593725		0.294272
NC_000913	4593725	4593730		0.167028
NC_000913	4593730	4593735		0.147153
NC_000913	4593735	4593740		0.105850
NC_000913	4593740	4593745		0.192695
NC_000913	4593745	4593750		0.489869
NC_000913	4593750	4593755		0.611536
NC_000913	4593755	4593760		0.775360
NC_000913	4593760	4593765		0.905256
NC_000913	4593765	4593770		0.981547
NC_000913	4593770	4593775		1.015239
NC_000913	4593775	4593780		1.293397
NC_000913	4593780	4593785		1.373902
NC_000913	4593785	4593790		1.144898
NC_000913	4593790	4593795		0.898242
NC_000913	4593795	4593800		0.825121
NC_000913	4593800	4593805		0.845153
NC_000913	4593805	4593810		0.814575
NC_000913	4593810	4593815		0.558301
NC_000913	4593815	4593820		0.407621
NC_000913	4593820	4593825		0.408596
NC_000913	4593825	4593830		0.314014
NC_000913	4593830	4593835		0.291942
NC_000913	4593835	4593840		0.476812
NC_000913	4593840	4593845		0.426410
NC_000913	4593845	4593850		0.356906
NC_000913	4593850	4593855		1.086944
NC_000913	4593855	4593860		1.226463
NC_000913	4593860	4593865		1.355940
NC_000913	4593865	4593870		1.056499
NC_000913	4593870	4593875		1.008978
NC_000913	4593875	4593880		0.901478
NC_000913	4593880	4593885		0.693263
NC_000913	4593885	4593890		0.700926
NC_000913	4593890	4593895		0.697164
NC_000913	4593895	4593900		0.681648
NC_000913	4593900	4593905		0.868679
NC_000913	4593905	4593910		0.956951
NC_000913	4593910	4593915		1.504500
NC_000913	4593915	4593920		1.819683
NC_000913	4593920	4593925		1.713004
NC_000913	4593925	4593930		1.188081
NC_000913	4593930	4593935		1.072393
NC_000913	4593935	4593940		0.925003
NC_000913	4593940	4593945		0.989262
NC_000913	4593945	4593950		0.947012
NC_000913	4593950	4593955		1.105696
NC_000913	4593955	4593960		1.306741
NC_000913	4593960	4593965		1.295395
NC_000913	4593965	4593970		1.240283
NC_000913	4593970	4593975		1.213293
NC_000913	4593975	4593980		1.083400
NC_000913	4593980	4593985		0.700637
NC_000913	4593985	4593990		0.627472
NC_000913	4593990	4593995		0.676198
NC_000913	4593995	4594000		0.576566
NC_000913	4594000	4594005		0.485566
NC_000913	4594005	4594010		0.453199
NC_000913	4594010	4594015		0.569656
NC_000913	4594015	4594020		0.613494
NC_000913	4594020	4594025		0.611296
NC_000913	4594025	4594030		0.747833
NC_000913	4594030	4594035		0.602951
NC_000913	4594035	4594040		0.593247
NC_000913	4594040	4594045		0.595252
NC_000913	4594045	4594050		0.562014
NC_000913	4594050	4594055		0.536899
NC_000913	4594055	4594060		0.532325
NC_000913	4594060	4594065		0.548832
NC_000913	4594065	4594070		0.522493
NC_000913	4594070	4594075		0.615700
NC_000913	4594075	4594080		0.674024
NC_000913	4594080	4594085		0.733161
NC_000913	4594085	4594090		0.389831
NC_000913	4594090	4594095		0.329696
NC_000913	4594095	4594100		0.347404
NC_000913	4594100	4594105		0.357191
NC_000913	4594105	4594110		0.371296
NC_000913	4594110	4594115		0.375946
NC_000913	4594115	4594120		0.376028
NC_000913	4594120	4594125		0.767316
NC_000913	4594125	4594130		0.922414
NC_000913	4594130	4594135		0.482402
NC_000913	4594135	4594140		0.243965
NC_000913	4594140	4594145		0.202193
NC_000913	4594145	4594150		0.143722
NC_000913	4594150	4594155		0.176409
NC_000913	4594155	4594160		0.140030
NC_000913	4594160	4594165		0.118488
NC_000913	4594165	4594170		0.118064
NC_000913	4594170	4594175		0.103286
NC_000913	4594175	4594180		0.098476
NC_000913	4594180	4594185		0.104174
NC_000913	4594185	4594190		0.093791
NC_000913	4594190	4594195		0.131349
NC_000913	4594195	4594200		0.151847
NC_000913	4594200	4594205		0.106410
NC_000913	4594205	4594210		0.104643
NC_000913	4594210	4594215		0.079542
NC_000913	4594215	4594220		0.052006
NC_000913	4594220	4594225		0.035260
NC_000913	4594225	4594230		0.046898
NC_000913	4594230	4594235		0.046556
NC_000913	4594235	4594240		0.038650
NC_000913	4594240	4594245		0.155499
NC_000913	4594245	4594250		0.131279
NC_000913	4594250	4594255		0.086065
NC_000913	4594255	4594260		0.085021
NC_000913	4594260	4594265		0.469977
NC_000913	4594265	4594270		0.360947
NC_000913	4594270	4594275		0.180889
NC_000913	4594275	4594280		0.184216
NC_000913	4594280	4594285		0.162363
NC_000913	4594285	4594290		0.138468
NC_000913	4594290	4594295		0.165002
NC_000913	4594295	4594300		0.143790
NC_000913	4594300	4594305		0.183030
NC_000913	4594305	4594310		0.254317
NC_000913	4594310	4594315		0.190690
NC_000913	4594315	4594320		0.294425
NC_000913	4594320	4594325		0.274539
NC_000913	4594325	4594330		0.293042
NC_000913	4594330	4594335		0.289185
NC_000913	4594335	4594340		0.326398
NC_000913	4594340	4594345		0.299418
NC_000913	4594345	4594350		0.308447
NC_000913	4594350	4594355		0.250830
NC_000913	4594355	4594360		0.325110
NC_000913	4594360	4594365		0.321641
NC_000913	4594365	4594370		0.232275
NC_000913	4594370	4594375		0.168192
NC_000913	4594375	4594380		0.152255
NC_000913	4594380	4594385		0.101681
NC_000913	4594385	4594390		0.038486
NC_000913	4594390	4594395		0.036568
NC_000913	4594395	4594400		0.036427
NC_000913	4594400	4594405		0.069837
NC_000913	4594405	4594410		0.062929
NC_000913	4594410	4594415		0.057346
NC_000913	4594415	4594420		0.171682
NC_000913	4594420	4594425		0.298053
NC_000913	4594425	4594430		0.278773
NC_000913	4594430	4594435		0.244928
NC_000913	4594435	4594440		0.189905
NC_000913	4594440	4594445		0.219320
NC_000913	4594445	4594450		0.164262
NC_000913	4594450	4594455		0.196131
NC_000913	4594455	4594460		0.153319
NC_000913	4594460	4594465		0.116127
NC_000913	4594465	4594470		0.096666
NC_000913	4594470	4594475		0.067625
NC_000913	4594475	4594480		0.086496
NC_000913	4594480	4594485		0.072218
NC_000913	4594485	4594490		0.090455
NC_000913	4594490	4594495		0.111699
NC_000913	4594495	4594500		0.115670
NC_000913	4594500	4594505		0.212761
NC_000913	4594505	4594510		0.285122
NC_000913	4594510	4594515		0.511441
NC_000913	4594515	4594520		0.630816
NC_000913	4594520	4594525		0.630811
NC_000913	4594525	4594530		0.314627
NC_000913	4594530	4594535		0.367191
NC_000913	4594535	4594540		0.325654
NC_000913	4594540	4594545		0.370920
NC_000913	4594545	4594550		0.481722
NC_000913	4594550	4594555		0.576406
NC_000913	4594555	4594560		0.761340
NC_000913	4594560	4594565		1.705003
NC_000913	4594565	4594570		2.303917
NC_000913	4594570	4594575		2.233351
NC_000913	4594575	4594580		2.446814
NC_000913	4594580	4594585		2.330084
NC_000913	4594585	4594590		2.069106
NC_000913	4594590	4594595		1.730687
NC_000913	4594595	4594600		1.746602
NC_000913	4594600	4594605		1.554156
NC_000913	4594605	4594610		2.050139
NC_000913	4594610	4594615		1.997276
NC_000913	4594615	4594620		3.481313
NC_000913	4594620	4594625		2.689313
NC_000913	4594625	4594630		2.613020
NC_000913	4594630	4594635		2.147609
NC_000913	4594635	4594640		2.088031
NC_000913	4594640	4594645		2.783656
NC_000913	4594645	4594650		2.682523
NC_000913	4594650	4594655		2.691271
NC_000913	4594655	4594660		2.918533
NC_000913	4594660	4594665		3.013932
NC_000913	4594665	4594670		2.868426
NC_000913	4594670	4594675		3.418654
NC_000913	4594675	4594680		3.409642
NC_000913	4594680	4594685		4.563067
NC_000913	4594685	4594690		2.971633
NC_000913	4594690	4594695		2.400058
NC_000913	4594695	4594700		2.110601
NC_000913	4594700	4594705		1.349212
NC_000913	4594705	4594710		0.851178
NC_000913	4594710	4594715		0.919084
NC_000913	4594715	4594720		0.927514
NC_000913	4594720	4594725		1.096863
NC_000913	4594725	4594730		1.185893
NC_000913	4594730	4594735		1.377479
NC_000913	4594735	4594740		1.955185
NC_000913	4594740	4594745		3.324707
NC_000913	4594745	4594750		3.601038
NC_000913	4594750	4594755		4.251235
NC_000913	4594755	4594760		3.366382
NC_000913	4594760	4594765		3.388556
NC_000913	4594765	4594770		3.241458
NC_000913	4594770	4594775		2.965064
NC_000913	4594775	4594780		2.773424
NC_000913	4594780	4594785		2.531372
NC_000913	4594785	4594790		1.910089
NC_000913	4594790	4594795		1.364541
NC_000913	4594795	4594800		1.351782
NC_000913	4594800	4594805		0.996381
NC_000913	4594805	4594810		1.028726
NC_000913	4594810	4594815		0.908429
NC_000913	4594815	4594820		0.912385
NC_000913	4594820	4594825		0.713728
NC_000913	4594825	4594830		0.680866
NC_000913	4594830	4594835		0.528304
NC_000913	4594835	4594840		0.517906
NC_000913	4594840	4594845		0.741266
NC_000913	4594845	4594850		0.790428
NC_000913	4594850	4594855		0.628162
NC_000913	4594855	4594860		0.770322
NC_000913	4594860	4594865		0.713008
NC_000913	4594865	4594870		0.676760
NC_000913	4594870	4594875		0.782700
NC_000913	4594875	4594880		0.853028
NC_000913	4594880	4594885		0.971154
NC_000913	4594885	4594890		1.279765
NC_000913	4594890	4594895		1.609989
NC_000913	4594895	4594900		1.863921
NC_000913	4594900	4594905		2.077279
NC_000913	4594905	4594910		2.098677
NC_000913	4594910	4594915		2.329657
NC_000913	4594915	4594920		2.139685
NC_000913	4594920	4594925		2.312193
NC_000913	4594925	4594930		2.178697
NC_000913	4594930	4594935		2.127774
NC_000913	4594935	4594940		2.198142
NC_000913	4594940	4594945		1.896788
NC_000913	4594945	4594950		1.870157
NC_000913	4594950	4594955		2.061164
NC_000913	4594955	4594960		2.239664
NC_000913	4594960	4594965		2.047158
NC_000913	4594965	4594970		3.763945
NC_000913	4594970	4594975		3.714210
NC_000913	4594975	4594980		4.099348
NC_000913	4594980	4594985		4.665743
NC_000913	4594985	4594990		4.072652
NC_000913	4594990	4594995		2.105668
NC_000913	4594995	4595000		1.435998
NC_000913	4595000	4595005		0.418869
NC_000913	4595005	4595010		0.366307
NC_000913	4595010	4595015		0.365117
NC_000913	4595015	4595020		0.376783
NC_000913	4595020	4595025		0.327389
NC_000913	4595025	4595030		0.202540
NC_000913	4595030	4595035		0.249457
NC_000913	4595035	4595040		0.266965
NC_000913	4595040	4595045		0.261590
NC_000913	4595045	4595050		0.273390
NC_000913	4595050	4595055		0.256849
NC_000913	4595055	4595060		0.259876
NC_000913	4595060	4595065		0.219425
NC_000913	4595065	4595070		0.205683
NC_000913	4595070	4595075		0.152969
NC_000913	4595075	4595080		0.142915
NC_000913	4595080	4595085		0.065667
NC_000913	4595085	4595090		0.065647
NC_000913	4595090	4595095		0.008446
NC_000913	4595095	4595100		0.004372
NC_000913	4595100	4595105		0.000102
NC_000913	4595105	4595110		0.000151
NC_000913	4595110	4595115		0.000332
NC_000913	4595115	4595120		0.000616
NC_000913	4595120	4595125		0.000604
NC_000913	4595125	4595130		0.001613
NC_000913	4595130	4595135		0.004493
NC_000913	4595135	4595140		0.003571
NC_000913	4595140	4595145		0.009152
NC_000913	4595145	4595150		0.155170
NC_000913	4595150	4595155		0.102517
NC_000913	4595155	4595160		0.098121
NC_000913	4595160	4595165		0.121374
NC_000913	4595165	4595170		0.120920
NC_000913	4595170	4595175		0.138396
NC_000913	4595175	4595180		0.119981
NC_000913	4595180	4595185		0.089344
NC_000913	4595185	4595190		0.093912
NC_000913	4595190	4595195		0.089997
NC_000913	4595195	4595200		0.091843
NC_000913	4595200	4595205		0.082255
NC_000913	4595205	4595210		0.088942
NC_000913	4595210	4595215		0.103405
NC_000913	4595215	4595220		0.183399
NC_000913	4595220	4595225		0.237932
NC_000913	4595225	4595230		0.601659
NC_000913	4595230	4595235		0.991062
NC_000913	4595235	4595240		1.059905
NC_000913	4595240	4595245		1.194415
NC_000913	4595245	4595250		0.665331
NC_000913	4595250	4595255		0.484100
NC_000913	4595255	4595260		0.295978
NC_000913	4595260	4595265		0.263918
NC_000913	4595265	4595270		0.186278
NC_000913	4595270	4595275		0.276931
NC_000913	4595275	4595280		0.255538
NC_000913	4595280	4595285		0.204611
NC_000913	4595285	4595290		0.164888
NC_000913	4595290	4595295		0.181072
NC_000913	4595295	4595300		0.200162
NC_000913	4595300	4595305		0.200322
NC_000913	4595305	4595310		0.227209
NC_000913	4595310	4595315		0.254828
NC_000913	4595315	4595320		0.289683
NC_000913	4595320	4595325		0.258049
NC_000913	4595325	4595330		0.428650
NC_000913	4595330	4595335		0.430163
NC_000913	4595335	4595340		0.231570
NC_000913	4595340	4595345		0.201411
NC_000913	4595345	4595350		0.127495
NC_000913	4595350	4595355		0.150028
NC_000913	4595355	4595360		0.200266
NC_000913	4595360	4595365		0.175126
NC_000913	4595365	4595370		0.192358
NC_000913	4595370	4595375		0.181660
NC_000913	4595375	4595380		0.202465
NC_000913	4595380	4595385		0.199896
NC_000913	4595385	4595390		0.297095
NC_000913	4595390	4595395		0.269207
NC_000913	4595395	4595400		0.336006
NC_000913	4595400	4595405		0.290343
NC_000913	4595405	4595410		0.259277
NC_000913	4595410	4595415		0.259268
NC_000913	4595415	4595420		0.239320
NC_000913	4595420	4595425		0.242373
NC_000913	4595425	4595430		0.211440
NC_000913	4595430	4595435		0.205704
NC_000913	4595435	4595440		0.001818
NC_000913	4595440	4595445		0.001089
NC_000913	4595445	4595450		0.001778
NC_000913	4595450	4595455		0.003163
NC_000913	4595455	4595460		0.003609
NC_000913	4595460	4595465		0.021694
NC_000913	4595465	4595470		0.119358
NC_000913	4595470	4595475		0.223279
NC_000913	4595475	4595480		0.788307
NC_000913	4595480	4595485		0.259618
NC_000913	4595485	4595490		0.282783
NC_000913	4595490	4595495		0.314838
NC_000913	4595495	4595500		0.361543
NC_000913	4595500	4595505		0.400677
NC_000913	4595505	4595510		0.410752
NC_000913	4595510	4595515		0.349431
NC_000913	4595515	4595520		0.558702
NC_000913	4595520	4595525		0.407132
NC_000913	4595525	4595530		0.359226
NC_000913	4595530	4595535		0.178757
NC_000913	4595535	4595540		0.145592
NC_000913	4595540	4595545		0.135077
NC_000913	4595545	4595550		0.125761
NC_000913	4595550	4595555		0.126671
NC_000913	4595555	4595560		0.183464
NC_000913	4595560	4595565		0.154512
NC_000913	4595565	4595570		0.109649
NC_000913	4595570	4595575		0.092183
NC_000913	4595575	4595580		0.106616
NC_000913	4595580	4595585		0.087435
NC_000913	4595585	4595590		0.057445
NC_000913	4595590	4595595		0.042119
NC_000913	4595595	4595600		0.053904
NC_000913	4595600	4595605		0.128689
NC_000913	4595605	4595610		0.155288
NC_000913	4595610	4595615		0.106872
NC_000913	4595615	4595620		0.105047
NC_000913	4595620	4595625		0.146984
NC_000913	4595625	4595630		0.200185
NC_000913	4595630	4595635		0.393771
NC_000913	4595635	4595640		0.396035
NC_000913	4595640	4595645		0.375420
NC_000913	4595645	4595650		0.292809
NC_000913	4595650	4595655		0.308146
NC_000913	4595655	4595660		0.382481
NC_000913	4595660	4595665		0.302627
NC_000913	4595665	4595670		0.269994
NC_000913	4595670	4595675		0.278649
NC_000913	4595675	4595680		0.288757
NC_000913	4595680	4595685		0.274973
NC_000913	4595685	4595690		0.276346
NC_000913	4595690	4595695		0.344792
NC_000913	4595695	4595700		0.562146
NC_000913	4595700	4595705		0.669694
NC_000913	4595705	4595710		0.775333
NC_000913	4595710	4595715		1.167622
NC_000913	4595715	4595720		0.753714
NC_000913	4595720	4595725		0.834267
NC_000913	4595725	4595730		0.778050
NC_000913	4595730	4595735		0.776216
NC_000913	4595735	4595740		0.436943
NC_000913	4595740	4595745		0.436888
NC_000913	4595745	4595750		0.370143
NC_000913	4595750	4595755		0.271207
NC_000913	4595755	4595760		0.258735
NC_000913	4595760	4595765		0.273467
NC_000913	4595765	4595770		0.248508
NC_000913	4595770	4595775		0.364648
NC_000913	4595775	4595780		0.409019
NC_000913	4595780	4595785		0.512625
NC_000913	4595785	4595790		0.568027
NC_000913	4595790	4595795		0.588051
NC_000913	4595795	4595800		0.618439
NC_000913	4595800	4595805		0.882908
NC_000913	4595805	4595810		1.015199
NC_000913	4595810	4595815		1.166240
NC_000913	4595815	4595820		2.977243
NC_000913	4595820	4595825		2.099176
NC_000913	4595825	4595830		1.630117
NC_000913	4595830	4595835		1.382762
NC_000913	4595835	4595840		1.356885
NC_000913	4595840	4595845		1.729523
NC_000913	4595845	4595850		1.698435
NC_000913	4595850	4595855		1.769497
NC_000913	4595855	4595860		1.732302
NC_000913	4595860	4595865		1.661545
NC_000913	4595865	4595870		1.524287
NC_000913	4595870	4595875		1.282588
NC_000913	4595875	4595880		1.013821
NC_000913	4595880	4595885		0.875918
NC_000913	4595885	4595890		0.900660
NC_000913	4595890	4595895		0.831490
NC_000913	4595895	4595900		0.759432
NC_000913	4595900	4595905		0.390297
NC_000913	4595905	4595910		0.307923
NC_000913	4595910	4595915		0.116381
NC_000913	4595915	4595920		0.120060
NC_000913	4595920	4595925		0.108686
NC_000913	4595925	4595930		0.125098
NC_000913	4595930	4595935		0.130813
NC_000913	4595935	4595940		0.165461
NC_000913	4595940	4595945		0.171379
NC_000913	4595945	4595950		0.210631
NC_000913	4595950	4595955		0.275560
NC_000913	4595955	4595960		0.340811
NC_000913	4595960	4595965		0.275547
NC_000913	4595965	4595970		0.158113
NC_000913	4595970	4595975		0.145670
NC_000913	4595975	4595980		0.178811
NC_000913	4595980	4595985		0.166470
NC_000913	4595985	4595990		0.191910
NC_000913	4595990	4595995		0.295031
NC_000913	4595995	4596000		0.522475
NC_000913	4596000	4596005		0.504123
NC_000913	4596005	4596010		0.995074
NC_000913	4596010	4596015		1.104073
NC_000913	4596015	4596020		0.791071
NC_000913	4596020	4596025		0.867084
NC_000913	4596025	4596030		0.845171
NC_000913	4596030	4596035		0.856092
NC_000913	4596035	4596040		0.883910
NC_000913	4596040	4596045		0.914255
NC_000913	4596045	4596050		0.840847
NC_000913	4596050	4596055		1.153399
NC_000913	4596055	4596060		1.571011
NC_000913	4596060	4596065		1.630358
NC_000913	4596065	4596070		1.682501
NC_000913	4596070	4596075		1.836468
NC_000913	4596075	4596080		1.834795
NC_000913	4596080	4596085		2.250055
NC_000913	4596085	4596090		2.494012
NC_000913	4596090	4596095		2.644658
NC_000913	4596095	4596100		3.185578
NC_000913	4596100	4596105		2.750571
NC_000913	4596105	4596110		2.870884
NC_000913	4596110	4596115		3.200355
NC_000913	4596115	4596120		3.549105
NC_000913	4596120	4596125		3.996958
NC_000913	4596125	4596130		2.984040
NC_000913	4596130	4596135		2.830631
NC_000913	4596135	4596140		2.253860
NC_000913	4596140	4596145		2.117319
NC_000913	4596145	4596150		2.149239
NC_000913	4596150	4596155		2.313438
NC_000913	4596155	4596160		1.709659
NC_000913	4596160	4596165		1.215854
NC_000913	4596165	4596170		1.086777
NC_000913	4596170	4596175		1.109758
NC_000913	4596175	4596180		1.232899
NC_000913	4596180	4596185		1.136502
NC_000913	4596185	4596190		1.273065
NC_000913	4596190	4596195		1.238463
NC_000913	4596195	4596200		1.151470
NC_000913	4596200	4596205		1.293482
NC_000913	4596205	4596210		1.453163
NC_000913	4596210	4596215		1.521889
NC_000913	4596215	4596220		1.155085
NC_000913	4596220	4596225		1.682589
NC_000913	4596225	4596230		1.421112
NC_000913	4596230	4596235		1.375045
NC_000913	4596235	4596240		1.136590
NC_000913	4596240	4596245		0.839208
NC_000913	4596245	4596250		0.581032
NC_000913	4596250	4596255		0.628325
NC_000913	4596255	4596260		0.517862
NC_000913	4596260	4596265		0.443771
NC_000913	4596265	4596270		0.421227
NC_000913	4596270	4596275		0.334113
NC_000913	4596275	4596280		0.346730
NC_000913	4596280	4596285		0.442459
NC_000913	4596285	4596290		0.381652
NC_000913	4596290	4596295		0.404294
NC_000913	4596295	4596300		0.553650
NC_000913	4596300	4596305		0.691010
NC_000913	4596305	4596310		0.734389
NC_000913	4596310	4596315		0.555792
NC_000913	4596315	4596320		0.594997
NC_000913	4596320	4596325		0.543502
NC_000913	4596325	4596330		0.356265
NC_000913	4596330	4596335		0.352070
NC_000913	4596335	4596340		0.390834
NC_000913	4596340	4596345		0.391368
NC_000913	4596345	4596350		0.472045
NC_000913	4596350	4596355		0.425393
NC_000913	4596355	4596360		0.349397
NC_000913	4596360	4596365		0.357567
NC_000913	4596365	4596370		0.402177
NC_000913	4596370	4596375		0.468213
NC_000913	4596375	4596380		0.390460
NC_000913	4596380	4596385		0.277259
NC_000913	4596385	4596390		0.256592
NC_000913	4596390	4596395		0.258589
NC_000913	4596395	4596400		0.264137
NC_000913	4596400	4596405		0.222280
NC_000913	4596405	4596410		0.283132
NC_000913	4596410	4596415		0.282653
NC_000913	4596415	4596420		0.262238
NC_000913	4596420	4596425		0.321716
NC_000913	4596425	4596430		0.388198
NC_000913	4596430	4596435		0.619256
NC_000913	4596435	4596440		1.144530
NC_000913	4596440	4596445		0.500454
NC_000913	4596445	4596450		0.627627
NC_000913	4596450	4596455		0.563493
NC_000913	4596455	4596460		0.554388
NC_000913	4596460	4596465		0.574537
NC_000913	4596465	4596470		0.723371
NC_000913	4596470	4596475		0.960849
NC_000913	4596475	4596480		0.939288
NC_000913	4596480	4596485		0.877754
NC_000913	4596485	4596490		0.904296
NC_000913	4596490	4596495		0.870004
NC_000913	4596495	4596500		0.943108
NC_000913	4596500	4596505		0.838826
NC_000913	4596505	4596510		0.758420
NC_000913	4596510	4596515		0.500477
NC_000913	4596515	4596520		0.343480
NC_000913	4596520	4596525		0.345782
NC_000913	4596525	4596530		0.322336
NC_000913	4596530	4596535		0.354629
NC_000913	4596535	4596540		0.276245
NC_000913	4596540	4596545		0.244923
NC_000913	4596545	4596550		0.295494
NC_000913	4596550	4596555		0.307029
NC_000913	4596555	4596560		0.339399
NC_000913	4596560	4596565		0.392947
NC_000913	4596565	4596570		0.313872
NC_000913	4596570	4596575		0.258368
NC_000913	4596575	4596580		0.267774
NC_000913	4596580	4596585		0.268978
NC_000913	4596585	4596590		0.244679
NC_000913	4596590	4596595		0.356374
NC_000913	4596595	4596600		0.388829
NC_000913	4596600	4596605		0.285760
NC_000913	4596605	4596610		0.318544
NC_000913	4596610	4596615		0.352024
NC_000913	4596615	4596620		0.268537
NC_000913	4596620	4596625		0.315947
NC_000913	4596625	4596630		0.295344
NC_000913	4596630	4596635		0.352969
NC_000913	4596635	4596640		0.259963
NC_000913	4596640	4596645		0.258942
NC_000913	4596645	4596650		0.304987
NC_000913	4596650	4596655		0.311547
NC_000913	4596655	4596660		0.319045
NC_000913	4596660	4596665		0.346329
NC_000913	4596665	4596670		0.348516
NC_000913	4596670	4596675		0.273533
NC_000913	4596675	4596680		0.253135
NC_000913	4596680	4596685		0.223122
NC_000913	4596685	4596690		0.244623
NC_000913	4596690	4596695		0.110750
NC_000913	4596695	4596700		0.116010
NC_000913	4596700	4596705		0.129380
NC_000913	4596705	4596710		0.219908
NC_000913	4596710	4596715		0.294755
NC_000913	4596715	4596720		0.425299
NC_000913	4596720	4596725		0.659309
NC_000913	4596725	4596730		1.522149
NC_000913	4596730	4596735		0.786107
NC_000913	4596735	4596740		0.683586
NC_000913	4596740	4596745		0.540507
NC_000913	4596745	4596750		0.250626
NC_000913	4596750	4596755		0.249051
NC_000913	4596755	4596760		0.260745
NC_000913	4596760	4596765		0.277533
NC_000913	4596765	4596770		0.262619
NC_000913	4596770	4596775		0.315650
NC_000913	4596775	4596780		0.226739
NC_000913	4596780	4596785		0.252856
NC_000913	4596785	4596790		0.356678
NC_000913	4596790	4596795		0.344777
NC_000913	4596795	4596800		0.362923
NC_000913	4596800	4596805		0.304342
NC_000913	4596805	4596810		0.222388
NC_000913	4596810	4596815		0.152144
NC_000913	4596815	4596820		0.179025
NC_000913	4596820	4596825		0.122893
NC_000913	4596825	4596830		0.066503
NC_000913	4596830	4596835		0.069609
NC_000913	4596835	4596840		0.052401
NC_000913	4596840	4596845		0.049919
NC_000913	4596845	4596850		0.054226
NC_000913	4596850	4596855		0.064410
NC_000913	4596855	4596860		0.078538
NC_000913	4596860	4596865		0.106354
NC_000913	4596865	4596870		0.192275
NC_000913	4596870	4596875		0.315935
NC_000913	4596875	4596880		0.433819
NC_000913	4596880	4596885		0.596091
NC_000913	4596885	4596890		0.764372
NC_000913	4596890	4596895		0.893502
NC_000913	4596895	4596900		1.047164
NC_000913	4596900	4596905		1.048312
NC_000913	4596905	4596910		1.149436
NC_000913	4596910	4596915		1.724173
NC_000913	4596915	4596920		1.980742
NC_000913	4596920	4596925		0.873320
NC_000913	4596925	4596930		0.694415
NC_000913	4596930	4596935		0.506320
NC_000913	4596935	4596940		0.372538
NC_000913	4596940	4596945		0.361918
NC_000913	4596945	4596950		0.348447
NC_000913	4596950	4596955		0.201635
NC_000913	4596955	4596960		0.173587
NC_000913	4596960	4596965		0.161483
NC_000913	4596965	4596970		0.188926
NC_000913	4596970	4596975		0.660032
NC_000913	4596975	4596980		0.745024
NC_000913	4596980	4596985		0.883526
NC_000913	4596985	4596990		1.092422
NC_000913	4596990	4596995		1.582823
NC_000913	4596995	4597000		1.594918
NC_000913	4597000	4597005		1.380404
NC_000913	4597005	4597010		1.485583
NC_000913	4597010	4597015		0.998757
NC_000913	4597015	4597020		0.457737
NC_000913	4597020	4597025		0.494250
NC_000913	4597025	4597030		0.501123
NC_000913	4597030	4597035		0.262912
NC_000913	4597035	4597040		0.289810
NC_000913	4597040	4597045		0.277500
NC_000913	4597045	4597050		0.267089
NC_000913	4597050	4597055		0.276092
NC_000913	4597055	4597060		0.373799
NC_000913	4597060	4597065		0.475917
NC_000913	4597065	4597070		0.530986
NC_000913	4597070	4597075		0.535942
NC_000913	4597075	4597080		0.820887
NC_000913	4597080	4597085		1.301814
NC_000913	4597085	4597090		2.498602
NC_000913	4597090	4597095		1.151826
NC_000913	4597095	4597100		0.567984
NC_000913	4597100	4597105		0.521348
NC_000913	4597105	4597110		0.358100
NC_000913	4597110	4597115		0.266733
NC_000913	4597115	4597120		0.206172
NC_000913	4597120	4597125		0.198983
NC_000913	4597125	4597130		0.261185
NC_000913	4597130	4597135		0.268310
NC_000913	4597135	4597140		0.290778
NC_000913	4597140	4597145		0.286836
NC_000913	4597145	4597150		0.218736
NC_000913	4597150	4597155		0.213027
NC_000913	4597155	4597160		0.246037
NC_000913	4597160	4597165		0.290161
NC_000913	4597165	4597170		0.329265
NC_000913	4597170	4597175		0.382557
NC_000913	4597175	4597180		0.335583
NC_000913	4597180	4597185		0.298485
NC_000913	4597185	4597190		0.315173
NC_000913	4597190	4597195		0.348251
NC_000913	4597195	4597200		0.261776
NC_000913	4597200	4597205		0.243886
NC_000913	4597205	4597210		0.231887
NC_000913	4597210	4597215		0.289020
NC_000913	4597215	4597220		0.225964
NC_000913	4597220	4597225		0.188448
NC_000913	4597225	4597230		0.324830
NC_000913	4597230	4597235		0.299276
NC_000913	4597235	4597240		0.286113
NC_000913	4597240	4597245		0.250205
NC_000913	4597245	4597250		0.309271
NC_000913	4597250	4597255		0.313088
NC_000913	4597255	4597260		0.362182
NC_000913	4597260	4597265		0.287586
NC_000913	4597265	4597270		0.290389
NC_000913	4597270	4597275		0.305647
NC_000913	4597275	4597280		0.431903
NC_000913	4597280	4597285		0.349929
NC_000913	4597285	4597290		0.404808
NC_000913	4597290	4597295		0.057604
NC_000913	4597295	4597300		0.096393
NC_000913	4597300	4597305		0.087843
NC_000913	4597305	4597310		0.078653
NC_000913	4597310	4597315		0.063088
NC_000913	4597315	4597320		0.070041
NC_000913	4597320	4597325		0.108910
NC_000913	4597325	4597330		0.111751
NC_000913	4597330	4597335		0.126648
NC_000913	4597335	4597340		0.124879
NC_000913	4597340	4597345		0.439462
NC_000913	4597345	4597350		0.617206
NC_000913	4597350	4597355		0.446258
NC_000913	4597355	4597360		0.418225
NC_000913	4597360	4597365		0.455721
NC_000913	4597365	4597370		0.539137
NC_000913	4597370	4597375		0.613909
NC_000913	4597375	4597380		0.630332
NC_000913	4597380	4597385		0.998278
NC_000913	4597385	4597390		1.051112
NC_000913	4597390	4597395		1.160339
NC_000913	4597395	4597400		0.925471
NC_000913	4597400	4597405		0.933906
NC_000913	4597405	4597410		0.650644
NC_000913	4597410	4597415		0.541463
NC_000913	4597415	4597420		0.484565
NC_000913	4597420	4597425		0.454637
NC_000913	4597425	4597430		0.390785
NC_000913	4597430	4597435		0.333014
NC_000913	4597435	4597440		0.371177
NC_000913	4597440	4597445		0.562612
NC_000913	4597445	4597450		0.489908
NC_000913	4597450	4597455		0.816617
NC_000913	4597455	4597460		0.875031
NC_000913	4597460	4597465		0.627632
NC_000913	4597465	4597470		0.556970
NC_000913	4597470	4597475		0.550003
NC_000913	4597475	4597480		0.539211
NC_000913	4597480	4597485		0.530572
NC_000913	4597485	4597490		0.516092
NC_000913	4597490	4597495		0.419130
NC_000913	4597495	4597500		0.406310
NC_000913	4597500	4597505		0.460371
NC_000913	4597505	4597510		0.429695
NC_000913	4597510	4597515		0.282680
NC_000913	4597515	4597520		0.443889
NC_000913	4597520	4597525		0.286909
NC_000913	4597525	4597530		0.146656
NC_000913	4597530	4597535		0.116304
NC_000913	4597535	4597540		0.107132
NC_000913	4597540	4597545		0.108727
NC_000913	4597545	4597550		0.097747
NC_000913	4597550	4597555		0.026721
NC_000913	4597555	4597560		0.014836
NC_000913	4597560	4597565		0.020353
NC_000913	4597565	4597570		0.019551
NC_000913	4597570	4597575		0.022262
NC_000913	4597575	4597580		0.078786
NC_000913	4597580	4597585		0.085593
NC_000913	4597585	4597590		0.159884
NC_000913	4597590	4597595		0.375167
NC_000913	4597595	4597600		0.387609
NC_000913	4597600	4597605		0.437065
NC_000913	4597605	4597610		0.079857
NC_000913	4597610	4597615		0.072837
NC_000913	4597615	4597620		0.064314
NC_000913	4597620	4597625		0.056399
NC_000913	4597625	4597630		0.053998
NC_000913	4597630	4597635		0.054973
NC_000913	4597635	4597640		0.046287
NC_000913	4597640	4597645		0.060937
NC_000913	4597645	4597650		0.060336
NC_000913	4597650	4597655		0.081344
NC_000913	4597655	4597660		0.111531
NC_000913	4597660	4597665		0.100710
NC_000913	4597665	4597670		0.129194
NC_000913	4597670	4597675		0.115036
NC_000913	4597675	4597680		0.218474
NC_000913	4597680	4597685		0.776753
NC_000913	4597685	4597690		0.664562
NC_000913	4597690	4597695		0.634169
NC_000913	4597695	4597700		0.480681
NC_000913	4597700	4597705		0.343985
NC_000913	4597705	4597710		0.287819
NC_000913	4597710	4597715		0.255745
NC_000913	4597715	4597720		0.248232
NC_000913	4597720	4597725		0.282146
NC_000913	4597725	4597730		0.380091
NC_000913	4597730	4597735		0.579386
NC_000913	4597735	4597740		0.489503
NC_000913	4597740	4597745		0.457530
NC_000913	4597745	4597750		0.497478
NC_000913	4597750	4597755		0.449328
NC_000913	4597755	4597760		0.506738
NC_000913	4597760	4597765		0.536291
NC_000913	4597765	4597770		0.439368
NC_000913	4597770	4597775		0.383255
NC_000913	4597775	4597780		0.413638
NC_000913	4597780	4597785		0.367101
NC_000913	4597785	4597790		0.292806
NC_000913	4597790	4597795		0.264186
NC_000913	4597795	4597800		0.226331
NC_000913	4597800	4597805		0.172118
NC_000913	4597805	4597810		0.117227
NC_000913	4597810	4597815		0.165448
NC_000913	4597815	4597820		0.136799
NC_000913	4597820	4597825		0.100645
NC_000913	4597825	4597830		0.071078
NC_000913	4597830	4597835		0.082190
NC_000913	4597835	4597840		0.070544
NC_000913	4597840	4597845		0.083047
NC_000913	4597845	4597850		0.084984
NC_000913	4597850	4597855		0.178268
NC_000913	4597855	4597860		0.051976
NC_000913	4597860	4597865		0.046822
NC_000913	4597865	4597870		0.048710
NC_000913	4597870	4597875		0.036727
NC_000913	4597875	4597880		0.052360
NC_000913	4597880	4597885		0.084623
NC_000913	4597885	4597890		0.039338
NC_000913	4597890	4597895		0.051059
NC_000913	4597895	4597900		0.043702
NC_000913	4597900	4597905		0.044411
NC_000913	4597905	4597910		0.035863
NC_000913	4597910	4597915		0.027478
NC_000913	4597915	4597920		0.036741
NC_000913	4597920	4597925		0.057272
NC_000913	4597925	4597930		0.040354
NC_000913	4597930	4597935		0.053524
NC_000913	4597935	4597940		0.170099
NC_000913	4597940	4597945		0.148519
NC_000913	4597945	4597950		0.138110
NC_000913	4597950	4597955		0.186413
NC_000913	4597955	4597960		0.201056
NC_000913	4597960	4597965		0.113783
NC_000913	4597965	4597970		0.147538
NC_000913	4597970	4597975		0.161482
NC_000913	4597975	4597980		0.332484
NC_000913	4597980	4597985		0.321353
NC_000913	4597985	4597990		0.356168
NC_000913	4597990	4597995		0.277597
NC_000913	4597995	4598000		0.422497
NC_000913	4598000	4598005		0.506074
NC_000913	4598005	4598010		0.929792
NC_000913	4598010	4598015		0.985128
NC_000913	4598015	4598020		1.056534
NC_000913	4598020	4598025		1.345403
NC_000913	4598025	4598030		1.298528
NC_000913	4598030	4598035		1.584424
NC_000913	4598035	4598040		2.001231
NC_000913	4598040	4598045		0.572193
NC_000913	4598045	4598050		0.579241
NC_000913	4598050	4598055		0.331767
NC_000913	4598055	4598060		0.343730
NC_000913	4598060	4598065		0.193121
NC_000913	4598065	4598070		0.161624
NC_000913	4598070	4598075		0.211584
NC_000913	4598075	4598080		0.248478
NC_000913	4598080	4598085		0.204941
NC_000913	4598085	4598090		0.184809
NC_000913	4598090	4598095		0.208982
NC_000913	4598095	4598100		0.328483
NC_000913	4598100	4598105		0.103717
NC_000913	4598105	4598110		0.073032
NC_000913	4598110	4598115		0.032719
NC_000913	4598115	4598120		0.057384
NC_000913	4598120	4598125		0.064678
NC_000913	4598125	4598130		0.069766
NC_000913	4598130	4598135		0.080100
NC_000913	4598135	4598140		0.134083
NC_000913	4598140	4598145		0.201787
NC_000913	4598145	4598150		0.343716
NC_000913	4598150	4598155		0.341089
NC_000913	4598155	4598160		0.333456
NC_000913	4598160	4598165		0.318367
NC_000913	4598165	4598170		0.306423
NC_000913	4598170	4598175		0.313186
NC_000913	4598175	4598180		0.323817
NC_000913	4598180	4598185		0.342593
NC_000913	4598185	4598190		0.283859
NC_000913	4598190	4598195		0.273935
NC_000913	4598195	4598200		0.422647
NC_000913	4598200	4598205		0.441342
NC_000913	4598205	4598210		0.394817
NC_000913	4598210	4598215		0.091221
NC_000913	4598215	4598220		0.092940
NC_000913	4598220	4598225		0.048394
NC_000913	4598225	4598230		0.015042
NC_000913	4598230	4598235		0.014636
NC_000913	4598235	4598240		0.020532
NC_000913	4598240	4598245		0.016342
NC_000913	4598245	4598250		0.060776
NC_000913	4598250	4598255		0.046312
NC_000913	4598255	4598260		0.051312
NC_000913	4598260	4598265		0.054627
NC_000913	4598265	4598270		0.072979
NC_000913	4598270	4598275		0.079375
NC_000913	4598275	4598280		0.108119
NC_000913	4598280	4598285		0.123317
NC_000913	4598285	4598290		0.265832
NC_000913	4598290	4598295		1.125164
NC_000913	4598295	4598300		1.116546
NC_000913	4598300	4598305		1.423790
NC_000913	4598305	4598310		1.463158
NC_000913	4598310	4598315		1.848264
NC_000913	4598315	4598320		1.584276
NC_000913	4598320	4598325		0.839831
NC_000913	4598325	4598330		0.725350
NC_000913	4598330	4598335		0.588444
NC_000913	4598335	4598340		0.396379
NC_000913	4598340	4598345		0.275021
NC_000913	4598345	4598350		0.257385
NC_000913	4598350	4598355		0.255295
NC_000913	4598355	4598360		0.238730
NC_000913	4598360	4598365		0.387742
NC_000913	4598365	4598370		0.442912
NC_000913	4598370	4598375		0.580401
NC_000913	4598375	4598380		1.159778
NC_000913	4598380	4598385		0.753039
NC_000913	4598385	4598390		0.724312
NC_000913	4598390	4598395		0.468134
NC_000913	4598395	4598400		0.459470
NC_000913	4598400	4598405		0.475437
NC_000913	4598405	4598410		0.435903
NC_000913	4598410	4598415		0.363180
NC_000913	4598415	4598420		0.326094
NC_000913	4598420	4598425		0.180649
NC_000913	4598425	4598430		0.124288
NC_000913	4598430	4598435		0.143860
NC_000913	4598435	4598440		0.266639
NC_000913	4598440	4598445		0.221464
NC_000913	4598445	4598450		0.079220
NC_000913	4598450	4598455		0.096946
NC_000913	4598455	4598460		0.089583
NC_000913	4598460	4598465		0.038765
NC_000913	4598465	4598470		0.024931
NC_000913	4598470	4598475		0.034477
NC_000913	4598475	4598480		0.031129
NC_000913	4598480	4598485		0.048419
NC_000913	4598485	4598490		0.054335
NC_000913	4598490	4598495		0.062332
NC_000913	4598495	4598500		0.035669
NC_000913	4598500	4598505		0.036358
NC_000913	4598505	4598510		0.052905
NC_000913	4598510	4598515		0.099483
NC_000913	4598515	4598520		0.127694
NC_000913	4598520	4598525		0.148743
NC_000913	4598525	4598530		0.115521
NC_000913	4598530	4598535		0.142305
NC_000913	4598535	4598540		0.327601
NC_000913	4598540	4598545		0.255348
NC_000913	4598545	4598550		0.272660
NC_000913	4598550	4598555		0.208656
NC_000913	4598555	4598560		0.165323
NC_000913	4598560	4598565		0.159805
NC_000913	4598565	4598570		0.146105
NC_000913	4598570	4598575		0.171875
NC_000913	4598575	4598580		0.144941
NC_000913	4598580	4598585		0.185113
NC_000913	4598585	4598590		0.244337
NC_000913	4598590	4598595		0.236580
NC_000913	4598595	4598600		0.180461
NC_000913	4598600	4598605		0.173256
NC_000913	4598605	4598610		0.155982
NC_000913	4598610	4598615		0.120958
NC_000913	4598615	4598620		0.116196
NC_000913	4598620	4598625		0.119647
NC_000913	4598625	4598630		0.129183
NC_000913	4598630	4598635		0.152645
NC_000913	4598635	4598640		0.219720
NC_000913	4598640	4598645		0.174728
NC_000913	4598645	4598650		0.184020
NC_000913	4598650	4598655		0.185994
NC_000913	4598655	4598660		0.209128
NC_000913	4598660	4598665		0.235152
NC_000913	4598665	4598670		0.196751
NC_000913	4598670	4598675		0.184232
NC_000913	4598675	4598680		0.526305
NC_000913	4598680	4598685		0.686094
NC_000913	4598685	4598690		0.582214
NC_000913	4598690	4598695		0.563853
NC_000913	4598695	4598700		0.554450
NC_000913	4598700	4598705		0.495787
NC_000913	4598705	4598710		0.278864
NC_000913	4598710	4598715		0.351052
NC_000913	4598715	4598720		0.344170
NC_000913	4598720	4598725		0.174620
NC_000913	4598725	4598730		0.161312
NC_000913	4598730	4598735		0.176109
NC_000913	4598735	4598740		0.199324
NC_000913	4598740	4598745		0.185075
NC_000913	4598745	4598750		0.204990
NC_000913	4598750	4598755		0.220645
NC_000913	4598755	4598760		0.280926
NC_000913	4598760	4598765		0.399454
NC_000913	4598765	4598770		0.389554
NC_000913	4598770	4598775		0.396180
NC_000913	4598775	4598780		0.484277
NC_000913	4598780	4598785		0.497101
NC_000913	4598785	4598790		0.500322
NC_000913	4598790	4598795		0.490701
NC_000913	4598795	4598800		0.611029
NC_000913	4598800	4598805		0.634227
NC_000913	4598805	4598810		0.484102
NC_000913	4598810	4598815		0.457861
NC_000913	4598815	4598820		0.237334
NC_000913	4598820	4598825		0.284701
NC_000913	4598825	4598830		0.472437
NC_000913	4598830	4598835		0.488350
NC_000913	4598835	4598840		0.440739
NC_000913	4598840	4598845		0.394988
NC_000913	4598845	4598850		0.302329
NC_000913	4598850	4598855		0.283813
NC_000913	4598855	4598860		0.221236
NC_000913	4598860	4598865		0.284789
NC_000913	4598865	4598870		0.336871
NC_000913	4598870	4598875		0.482950
NC_000913	4598875	4598880		0.408640
NC_000913	4598880	4598885		0.365202
NC_000913	4598885	4598890		0.382955
NC_000913	4598890	4598895		0.389544
NC_000913	4598895	4598900		0.281748
NC_000913	4598900	4598905		0.240574
NC_000913	4598905	4598910		0.418957
NC_000913	4598910	4598915		0.015219
NC_000913	4598915	4598920		0.011327
NC_000913	4598920	4598925		0.013828
NC_000913	4598925	4598930		0.012402
NC_000913	4598930	4598935		0.007737
NC_000913	4598935	4598940		0.017363
NC_000913	4598940	4598945		0.018508
NC_000913	4598945	4598950		0.113500
NC_000913	4598950	4598955		0.047439
NC_000913	4598955	4598960		0.049998
NC_000913	4598960	4598965		0.033405
NC_000913	4598965	4598970		0.031981
NC_000913	4598970	4598975		0.033787
NC_000913	4598975	4598980		0.034204
NC_000913	4598980	4598985		0.074407
NC_000913	4598985	4598990		0.091883
NC_000913	4598990	4598995		0.219527
NC_000913	4598995	4599000		0.486286
NC_000913	4599000	4599005		0.278464
NC_000913	4599005	4599010		0.269949
NC_000913	4599010	4599015		0.220349
NC_000913	4599015	4599020		0.202733
NC_000913	4599020	4599025		0.193113
NC_000913	4599025	4599030		0.138136
NC_000913	4599030	4599035		0.133866
NC_000913	4599035	4599040		0.154562
NC_000913	4599040	4599045		0.203452
NC_000913	4599045	4599050		0.266052
NC_000913	4599050	4599055		0.465100
NC_000913	4599055	4599060		0.297361
NC_000913	4599060	4599065		0.223836
NC_000913	4599065	4599070		0.175671
NC_000913	4599070	4599075		0.185851
NC_000913	4599075	4599080		0.203073
NC_000913	4599080	4599085		0.242040
NC_000913	4599085	4599090		0.291123
NC_000913	4599090	4599095		0.274642
NC_000913	4599095	4599100		0.338007
NC_000913	4599100	4599105		0.320597
NC_000913	4599105	4599110		0.313020
NC_000913	4599110	4599115		0.284363
NC_000913	4599115	4599120		0.471883
NC_000913	4599120	4599125		0.513745
NC_000913	4599125	4599130		0.406854
NC_000913	4599130	4599135		0.375482
NC_000913	4599135	4599140		0.492229
NC_000913	4599140	4599145		0.469915
NC_000913	4599145	4599150		0.438329
NC_000913	4599150	4599155		0.359557
NC_000913	4599155	4599160		0.346684
NC_000913	4599160	4599165		0.379673
NC_000913	4599165	4599170		0.365445
NC_000913	4599170	4599175		0.336572
NC_000913	4599175	4599180		0.274482
NC_000913	4599180	4599185		0.321064
NC_000913	4599185	4599190		0.272104
NC_000913	4599190	4599195		0.312155
NC_000913	4599195	4599200		0.240184
NC_000913	4599200	4599205		0.539840
NC_000913	4599205	4599210		0.616672
NC_000913	4599210	4599215		0.846292
NC_000913	4599215	4599220		0.809366
NC_000913	4599220	4599225		0.472924
NC_000913	4599225	4599230		0.397117
NC_000913	4599230	4599235		0.397177
NC_000913	4599235	4599240		0.407894
NC_000913	4599240	4599245		0.446769
NC_000913	4599245	4599250		0.591168
NC_000913	4599250	4599255		0.789653
NC_000913	4599255	4599260		0.604783
NC_000913	4599260	4599265		0.567650
NC_000913	4599265	4599270		0.745257
NC_000913	4599270	4599275		0.799594
NC_000913	4599275	4599280		0.504538
NC_000913	4599280	4599285		0.390512
NC_000913	4599285	4599290		0.238035
NC_000913	4599290	4599295		0.215375
NC_000913	4599295	4599300		0.190762
NC_000913	4599300	4599305		0.208074
NC_000913	4599305	4599310		0.227939
NC_000913	4599310	4599315		0.262661
NC_000913	4599315	4599320		0.092321
NC_000913	4599320	4599325		0.089787
NC_000913	4599325	4599330		0.208319
NC_000913	4599330	4599335		0.452736
NC_000913	4599335	4599340		0.730622
NC_000913	4599340	4599345		0.768011
NC_000913	4599345	4599350		0.763024
NC_000913	4599350	4599355		0.635654
NC_000913	4599355	4599360		0.549451
NC_000913	4599360	4599365		0.518573
NC_000913	4599365	4599370		0.450209
NC_000913	4599370	4599375		0.342368
NC_000913	4599375	4599380		0.413770
NC_000913	4599380	4599385		0.406250
NC_000913	4599385	4599390		0.480206
NC_000913	4599390	4599395		0.427737
NC_000913	4599395	4599400		0.385527
NC_000913	4599400	4599405		0.330066
NC_000913	4599405	4599410		0.329415
NC_000913	4599410	4599415		0.285171
NC_000913	4599415	4599420		0.254932
NC_000913	4599420	4599425		0.228795
NC_000913	4599425	4599430		0.230211
NC_000913	4599430	4599435		0.258899
NC_000913	4599435	4599440		0.352248
NC_000913	4599440	4599445		0.623286
NC_000913	4599445	4599450		0.748144
NC_000913	4599450	4599455		0.749886
NC_000913	4599455	4599460		0.722778
NC_000913	4599460	4599465		0.565098
NC_000913	4599465	4599470		0.575668
NC_000913	4599470	4599475		0.457936
NC_000913	4599475	4599480		0.357346
NC_000913	4599480	4599485		0.247755
NC_000913	4599485	4599490		0.301695
NC_000913	4599490	4599495		0.388817
NC_000913	4599495	4599500		0.272538
NC_000913	4599500	4599505		0.258791
NC_000913	4599505	4599510		0.237624
NC_000913	4599510	4599515		0.243089
NC_000913	4599515	4599520		0.251532
NC_000913	4599520	4599525		0.282543
NC_000913	4599525	4599530		0.338376
NC_000913	4599530	4599535		0.399057
NC_000913	4599535	4599540		0.407467
NC_000913	4599540	4599545		0.427246
NC_000913	4599545	4599550		0.422669
NC_000913	4599550	4599555		0.482204
NC_000913	4599555	4599560		0.336843
NC_000913	4599560	4599565		0.649947
NC_000913	4599565	4599570		0.537278
NC_000913	4599570	4599575		0.663847
NC_000913	4599575	4599580		0.785608
NC_000913	4599580	4599585		0.727158
NC_000913	4599585	4599590		0.862823
NC_000913	4599590	4599595		0.502188
NC_000913	4599595	4599600		0.470656
NC_000913	4599600	4599605		0.334617
NC_000913	4599605	4599610		0.394137
NC_000913	4599610	4599615		0.382059
NC_000913	4599615	4599620		0.384401
NC_000913	4599620	4599625		0.420615
NC_000913	4599625	4599630		0.326812
NC_000913	4599630	4599635		0.354353
NC_000913	4599635	4599640		0.317342
NC_000913	4599640	4599645		0.272498
NC_000913	4599645	4599650		0.264986
NC_000913	4599650	4599655		0.269228
NC_000913	4599655	4599660		0.253073
NC_000913	4599660	4599665		0.223877
NC_000913	4599665	4599670		0.247076
NC_000913	4599670	4599675		0.158013
NC_000913	4599675	4599680		0.144813
NC_000913	4599680	4599685		0.142100
NC_000913	4599685	4599690		0.118779
NC_000913	4599690	4599695		0.124891
NC_000913	4599695	4599700		0.104279
NC_000913	4599700	4599705		0.182973
NC_000913	4599705	4599710		0.273943
NC_000913	4599710	4599715		0.195810
NC_000913	4599715	4599720		0.256280
NC_000913	4599720	4599725		0.138216
NC_000913	4599725	4599730		0.208019
NC_000913	4599730	4599735		0.158219
NC_000913	4599735	4599740		0.152765
NC_000913	4599740	4599745		0.175957
NC_000913	4599745	4599750		0.178918
NC_000913	4599750	4599755		0.264451
NC_000913	4599755	4599760		0.280635
NC_000913	4599760	4599765		0.308170
NC_000913	4599765	4599770		0.385195
NC_000913	4599770	4599775		0.312398
NC_000913	4599775	4599780		0.523297
NC_000913	4599780	4599785		1.057991
NC_000913	4599785	4599790		0.840948
NC_000913	4599790	4599795		0.542012
NC_000913	4599795	4599800		0.401002
NC_000913	4599800	4599805		0.349244
NC_000913	4599805	4599810		0.288434
NC_000913	4599810	4599815		0.207115
NC_000913	4599815	4599820		0.114202
NC_000913	4599820	4599825		0.099929
NC_000913	4599825	4599830		0.075156
NC_000913	4599830	4599835		0.065515
NC_000913	4599835	4599840		0.070873
NC_000913	4599840	4599845		0.086198
NC_000913	4599845	4599850		0.104628
NC_000913	4599850	4599855		0.168674
NC_000913	4599855	4599860		0.294750
NC_000913	4599860	4599865		0.417898
NC_000913	4599865	4599870		0.542742
NC_000913	4599870	4599875		0.507337
NC_000913	4599875	4599880		0.432922
NC_000913	4599880	4599885		0.491535
NC_000913	4599885	4599890		0.483976
NC_000913	4599890	4599895		0.423269
NC_000913	4599895	4599900		0.473248
NC_000913	4599900	4599905		0.567534
NC_000913	4599905	4599910		0.782502
NC_000913	4599910	4599915		0.714814
NC_000913	4599915	4599920		0.651451
NC_000913	4599920	4599925		0.368846
NC_000913	4599925	4599930		0.324372
NC_000913	4599930	4599935		0.335494
NC_000913	4599935	4599940		0.341974
NC_000913	4599940	4599945		0.363684
NC_000913	4599945	4599950		0.366812
NC_000913	4599950	4599955		0.380179
NC_000913	4599955	4599960		0.537756
NC_000913	4599960	4599965		0.537047
NC_000913	4599965	4599970		0.657441
NC_000913	4599970	4599975		0.727606
NC_000913	4599975	4599980		0.415972
NC_000913	4599980	4599985		0.088039
NC_000913	4599985	4599990		0.040438
NC_000913	4599990	4599995		0.023335
NC_000913	4599995	4600000		0.020941
NC_000913	4600000	4600005		0.024677
NC_000913	4600005	4600010		0.032188
NC_000913	4600010	4600015		0.062157
NC_000913	4600015	4600020		0.052530
NC_000913	4600020	4600025		0.061046
NC_000913	4600025	4600030		0.171263
NC_000913	4600030	4600035		0.112145
NC_000913	4600035	4600040		0.128817
NC_000913	4600040	4600045		0.153663
NC_000913	4600045	4600050		0.147906
NC_000913	4600050	4600055		0.141720
NC_000913	4600055	4600060		0.161546
NC_000913	4600060	4600065		0.208670
NC_000913	4600065	4600070		0.324505
NC_000913	4600070	4600075		0.288375
NC_000913	4600075	4600080		0.336157
NC_000913	4600080	4600085		0.327133
NC_000913	4600085	4600090		0.349037
NC_000913	4600090	4600095		0.299870
NC_000913	4600095	4600100		0.381805
NC_000913	4600100	4600105		0.529199
NC_000913	4600105	4600110		0.557099
NC_000913	4600110	4600115		0.527319
NC_000913	4600115	4600120		0.604425
NC_000913	4600120	4600125		0.553471
NC_000913	4600125	4600130		0.483538
NC_000913	4600130	4600135		0.491236
NC_000913	4600135	4600140		0.449547
NC_000913	4600140	4600145		0.300229
NC_000913	4600145	4600150		0.271609
NC_000913	4600150	4600155		0.277585
NC_000913	4600155	4600160		0.265291
NC_000913	4600160	4600165		0.261068
NC_000913	4600165	4600170		0.409311
NC_000913	4600170	4600175		0.350575
NC_000913	4600175	4600180		0.319254
NC_000913	4600180	4600185		0.173619
NC_000913	4600185	4600190		0.216556
NC_000913	4600190	4600195		0.324148
NC_000913	4600195	4600200		0.235800
NC_000913	4600200	4600205		0.331125
NC_000913	4600205	4600210		0.329822
NC_000913	4600210	4600215		0.327966
NC_000913	4600215	4600220		0.319968
NC_000913	4600220	4600225		0.327401
NC_000913	4600225	4600230		0.390128
NC_000913	4600230	4600235		0.515833
NC_000913	4600235	4600240		0.792086
NC_000913	4600240	4600245		1.360577
NC_000913	4600245	4600250		1.637660
NC_000913	4600250	4600255		1.184420
NC_000913	4600255	4600260		0.630160
NC_000913	4600260	4600265		0.616391
NC_000913	4600265	4600270		0.588868
NC_000913	4600270	4600275		0.502306
NC_000913	4600275	4600280		0.410499
NC_000913	4600280	4600285		0.435095
NC_000913	4600285	4600290		0.998790
NC_000913	4600290	4600295		0.883519
NC_000913	4600295	4600300		0.699894
NC_000913	4600300	4600305		0.669924
NC_000913	4600305	4600310		0.647010
NC_000913	4600310	4600315		0.503421
NC_000913	4600315	4600320		0.448462
NC_000913	4600320	4600325		0.424965
NC_000913	4600325	4600330		0.408494
NC_000913	4600330	4600335		0.267808
NC_000913	4600335	4600340		0.310266
NC_000913	4600340	4600345		0.275731
NC_000913	4600345	4600350		0.291137
NC_000913	4600350	4600355		0.310821
NC_000913	4600355	4600360		0.353757
NC_000913	4600360	4600365		0.387946
NC_000913	4600365	4600370		0.132823
NC_000913	4600370	4600375		0.067995
NC_000913	4600375	4600380		0.059559
NC_000913	4600380	4600385		0.031472
NC_000913	4600385	4600390		0.027191
NC_000913	4600390	4600395		0.020547
NC_000913	4600395	4600400		0.024780
NC_000913	4600400	4600405		0.017262
NC_000913	4600405	4600410		0.018431
NC_000913	4600410	4600415		0.015601
NC_000913	4600415	4600420		0.030024
NC_000913	4600420	4600425		0.054296
NC_000913	4600425	4600430		0.166778
NC_000913	4600430	4600435		0.249963
NC_000913	4600435	4600440		0.329633
NC_000913	4600440	4600445		0.439978
NC_000913	4600445	4600450		0.635747
NC_000913	4600450	4600455		0.456969
NC_000913	4600455	4600460		0.433413
NC_000913	4600460	4600465		0.465522
NC_000913	4600465	4600470		0.407118
NC_000913	4600470	4600475		0.398946
NC_000913	4600475	4600480		0.571583
NC_000913	4600480	4600485		0.586036
NC_000913	4600485	4600490		1.085094
NC_000913	4600490	4600495		1.388880
NC_000913	4600495	4600500		0.965868
NC_000913	4600500	4600505		0.784532
NC_000913	4600505	4600510		0.627473
NC_000913	4600510	4600515		0.477465
NC_000913	4600515	4600520		0.414005
NC_000913	4600520	4600525		0.650464
NC_000913	4600525	4600530		0.679453
NC_000913	4600530	4600535		0.417774
NC_000913	4600535	4600540		0.377753
NC_000913	4600540	4600545		0.367652
NC_000913	4600545	4600550		0.254444
NC_000913	4600550	4600555		0.253398
NC_000913	4600555	4600560		0.241296
NC_000913	4600560	4600565		0.163218
NC_000913	4600565	4600570		0.155227
NC_000913	4600570	4600575		0.367464
NC_000913	4600575	4600580		0.371642
NC_000913	4600580	4600585		1.149539
NC_000913	4600585	4600590		0.600864
NC_000913	4600590	4600595		0.341401
NC_000913	4600595	4600600		0.343254
NC_000913	4600600	4600605		0.348315
NC_000913	4600605	4600610		0.344159
NC_000913	4600610	4600615		0.310390
NC_000913	4600615	4600620		0.376859
NC_000913	4600620	4600625		0.678516
NC_000913	4600625	4600630		0.460549
NC_000913	4600630	4600635		0.379866
NC_000913	4600635	4600640		0.285657
NC_000913	4600640	4600645		0.303218
NC_000913	4600645	4600650		0.223293
NC_000913	4600650	4600655		0.262948
NC_000913	4600655	4600660		0.236594
NC_000913	4600660	4600665		0.276628
NC_000913	4600665	4600670		0.288185
NC_000913	4600670	4600675		0.288451
NC_000913	4600675	4600680		0.308483
NC_000913	4600680	4600685		0.271994
NC_000913	4600685	4600690		0.229746
NC_000913	4600690	4600695		0.220738
NC_000913	4600695	4600700		0.265771
NC_000913	4600700	4600705		0.247143
NC_000913	4600705	4600710		0.299313
NC_000913	4600710	4600715		0.245163
NC_000913	4600715	4600720		0.257256
NC_000913	4600720	4600725		0.356383
NC_000913	4600725	4600730		0.435212
NC_000913	4600730	4600735		0.231782
NC_000913	4600735	4600740		0.214720
NC_000913	4600740	4600745		0.214229
NC_000913	4600745	4600750		0.309679
NC_000913	4600750	4600755		0.296442
NC_000913	4600755	4600760		0.320501
NC_000913	4600760	4600765		0.229719
NC_000913	4600765	4600770		0.290673
NC_000913	4600770	4600775		0.210219
NC_000913	4600775	4600780		0.102937
NC_000913	4600780	4600785		0.097784
NC_000913	4600785	4600790		0.079668
NC_000913	4600790	4600795		0.042324
NC_000913	4600795	4600800		0.044930
NC_000913	4600800	4600805		0.041188
NC_000913	4600805	4600810		0.026502
NC_000913	4600810	4600815		0.025660
NC_000913	4600815	4600820		0.019831
NC_000913	4600820	4600825		0.016363
NC_000913	4600825	4600830		0.075918
NC_000913	4600830	4600835		0.113791
NC_000913	4600835	4600840		0.127497
NC_000913	4600840	4600845		0.153382
NC_000913	4600845	4600850		0.117606
NC_000913	4600850	4600855		0.108428
NC_000913	4600855	4600860		0.113314
NC_000913	4600860	4600865		0.081799
NC_000913	4600865	4600870		0.146742
NC_000913	4600870	4600875		0.121447
NC_000913	4600875	4600880		0.055173
NC_000913	4600880	4600885		0.067967
NC_000913	4600885	4600890		0.055013
NC_000913	4600890	4600895		0.033460
NC_000913	4600895	4600900		0.037283
NC_000913	4600900	4600905		0.056734
NC_000913	4600905	4600910		0.099163
NC_000913	4600910	4600915		0.266720
NC_000913	4600915	4600920		0.421477
NC_000913	4600920	4600925		0.127502
NC_000913	4600925	4600930		0.095491
NC_000913	4600930	4600935		0.088647
NC_000913	4600935	4600940		0.102122
NC_000913	4600940	4600945		0.118246
NC_000913	4600945	4600950		0.123134
NC_000913	4600950	4600955		0.155138
NC_000913	4600955	4600960		0.193394
NC_000913	4600960	4600965		0.265643
NC_000913	4600965	4600970		0.307028
NC_000913	4600970	4600975		0.252363
NC_000913	4600975	4600980		0.351072
NC_000913	4600980	4600985		0.196464
NC_000913	4600985	4600990		0.140323
NC_000913	4600990	4600995		0.073735
NC_000913	4600995	4601000		0.045131
NC_000913	4601000	4601005		0.047039
NC_000913	4601005	4601010		0.056992
NC_000913	4601010	4601015		0.051408
NC_000913	4601015	4601020		0.034241
NC_000913	4601020	4601025		0.022616
NC_000913	4601025	4601030		0.058282
NC_000913	4601030	4601035		0.240496
NC_000913	4601035	4601040		0.225520
NC_000913	4601040	4601045		0.186546
NC_000913	4601045	4601050		0.175890
NC_000913	4601050	4601055		0.175922
NC_000913	4601055	4601060		0.185645
NC_000913	4601060	4601065		0.155390
NC_000913	4601065	4601070		0.143157
NC_000913	4601070	4601075		0.163616
NC_000913	4601075	4601080		0.232657
NC_000913	4601080	4601085		0.230370
NC_000913	4601085	4601090		0.223262
NC_000913	4601090	4601095		0.233173
NC_000913	4601095	4601100		0.356888
NC_000913	4601100	4601105		0.390239
NC_000913	4601105	4601110		0.372171
NC_000913	4601110	4601115		0.279787
NC_000913	4601115	4601120		0.077651
NC_000913	4601120	4601125		0.082426
NC_000913	4601125	4601130		0.098125
NC_000913	4601130	4601135		0.080320
NC_000913	4601135	4601140		0.094383
NC_000913	4601140	4601145		0.106178
NC_000913	4601145	4601150		0.194158
NC_000913	4601150	4601155		0.188851
NC_000913	4601155	4601160		0.183304
NC_000913	4601160	4601165		0.176714
NC_000913	4601165	4601170		0.205283
NC_000913	4601170	4601175		0.190936
NC_000913	4601175	4601180		0.146051
NC_000913	4601180	4601185		0.187374
NC_000913	4601185	4601190		0.198705
NC_000913	4601190	4601195		0.214853
NC_000913	4601195	4601200		0.216150
NC_000913	4601200	4601205		0.221887
NC_000913	4601205	4601210		0.233275
NC_000913	4601210	4601215		0.228550
NC_000913	4601215	4601220		0.138391
NC_000913	4601220	4601225		0.147560
NC_000913	4601225	4601230		0.106126
NC_000913	4601230	4601235		0.130691
NC_000913	4601235	4601240		0.145686
NC_000913	4601240	4601245		0.166114
NC_000913	4601245	4601250		0.215682
NC_000913	4601250	4601255		0.260347
NC_000913	4601255	4601260		0.367365
NC_000913	4601260	4601265		0.276543
NC_000913	4601265	4601270		0.261498
NC_000913	4601270	4601275		0.230558
NC_000913	4601275	4601280		0.204270
NC_000913	4601280	4601285		0.230228
NC_000913	4601285	4601290		0.236664
NC_000913	4601290	4601295		0.213955
NC_000913	4601295	4601300		0.473647
NC_000913	4601300	4601305		0.406811
NC_000913	4601305	4601310		0.449292
NC_000913	4601310	4601315		0.277579
NC_000913	4601315	4601320		0.294099
NC_000913	4601320	4601325		0.291952
NC_000913	4601325	4601330		0.400392
NC_000913	4601330	4601335		0.374242
NC_000913	4601335	4601340		0.366349
NC_000913	4601340	4601345		0.479839
NC_000913	4601345	4601350		0.592012
NC_000913	4601350	4601355		0.605785
NC_000913	4601355	4601360		0.609087
NC_000913	4601360	4601365		0.646045
NC_000913	4601365	4601370		0.594047
NC_000913	4601370	4601375		0.610565
NC_000913	4601375	4601380		0.565359
NC_000913	4601380	4601385		0.544388
NC_000913	4601385	4601390		0.470549
NC_000913	4601390	4601395		0.547549
NC_000913	4601395	4601400		0.464349
NC_000913	4601400	4601405		0.513521
NC_000913	4601405	4601410		0.646160
NC_000913	4601410	4601415		0.304027
NC_000913	4601415	4601420		0.212701
NC_000913	4601420	4601425		0.131169
NC_000913	4601425	4601430		0.150065
NC_000913	4601430	4601435		0.162531
NC_000913	4601435	4601440		0.173651
NC_000913	4601440	4601445		0.256932
NC_000913	4601445	4601450		0.387818
NC_000913	4601450	4601455		0.539180
NC_000913	4601455	4601460		0.502220
NC_000913	4601460	4601465		0.366958
NC_000913	4601465	4601470		0.397545
NC_000913	4601470	4601475		0.392258
NC_000913	4601475	4601480		0.334214
NC_000913	4601480	4601485		0.208765
NC_000913	4601485	4601490		0.118054
NC_000913	4601490	4601495		0.084218
NC_000913	4601495	4601500		0.061016
NC_000913	4601500	4601505		0.033835
NC_000913	4601505	4601510		0.027626
NC_000913	4601510	4601515		0.016515
NC_000913	4601515	4601520		0.006106
NC_000913	4601520	4601525		0.006406
NC_000913	4601525	4601530		0.006572
NC_000913	4601530	4601535		0.021713
NC_000913	4601535	4601540		0.052308
NC_000913	4601540	4601545		0.081445
NC_000913	4601545	4601550		0.054980
NC_000913	4601550	4601555		0.045925
NC_000913	4601555	4601560		0.040422
NC_000913	4601560	4601565		0.045175
NC_000913	4601565	4601570		0.053311
NC_000913	4601570	4601575		0.043306
NC_000913	4601575	4601580		0.031937
NC_000913	4601580	4601585		0.031455
NC_000913	4601585	4601590		0.025228
NC_000913	4601590	4601595		0.019037
NC_000913	4601595	4601600		0.015325
NC_000913	4601600	4601605		0.020161
NC_000913	4601605	4601610		0.022243
NC_000913	4601610	4601615		0.010690
NC_000913	4601615	4601620		0.011552
NC_000913	4601620	4601625		0.011683
NC_000913	4601625	4601630		0.014276
NC_000913	4601630	4601635		0.017477
NC_000913	4601635	4601640		0.019123
NC_000913	4601640	4601645		0.012997
NC_000913	4601645	4601650		0.014656
NC_000913	4601650	4601655		0.014757
NC_000913	4601655	4601660		0.073240
NC_000913	4601660	4601665		0.076308
NC_000913	4601665	4601670		0.093755
NC_000913	4601670	4601675		0.060727
NC_000913	4601675	4601680		0.038638
NC_000913	4601680	4601685		0.089454
NC_000913	4601685	4601690		0.179335
NC_000913	4601690	4601695		0.284204
NC_000913	4601695	4601700		0.294414
NC_000913	4601700	4601705		0.592874
NC_000913	4601705	4601710		0.852656
NC_000913	4601710	4601715		1.490809
NC_000913	4601715	4601720		1.452962
NC_000913	4601720	4601725		2.572786
NC_000913	4601725	4601730		3.894245
NC_000913	4601730	4601735		4.318782
NC_000913	4601735	4601740		11.962617
NC_000913	4601740	4601745		13.242549
NC_000913	4601745	4601750		14.938827
NC_000913	4601750	4601755		15.275953
NC_000913	4601755	4601760		15.088756
NC_000913	4601760	4601765		15.094995
NC_000913	4601765	4601770		15.391577
NC_000913	4601770	4601775		15.668465
NC_000913	4601775	4601780		15.493941
NC_000913	4601780	4601785		13.998412
NC_000913	4601785	4601790		10.437489
NC_000913	4601790	4601795		4.465580
NC_000913	4601795	4601800		1.797276
NC_000913	4601800	4601805		1.143321
NC_000913	4601805	4601810		1.011561
NC_000913	4601810	4601815		0.622035
NC_000913	4601815	4601820		0.787767
NC_000913	4601820	4601825		0.662194
NC_000913	4601825	4601830		0.824277
NC_000913	4601830	4601835		0.715030
NC_000913	4601835	4601840		0.973260
NC_000913	4601840	4601845		1.253697
NC_000913	4601845	4601850		1.715229
NC_000913	4601850	4601855		1.663303
NC_000913	4601855	4601860		1.406632
NC_000913	4601860	4601865		1.297012
NC_000913	4601865	4601870		1.334615
NC_000913	4601870	4601875		1.280849
NC_000913	4601875	4601880		1.674176
NC_000913	4601880	4601885		1.846714
NC_000913	4601885	4601890		1.999282
NC_000913	4601890	4601895		1.961072
NC_000913	4601895	4601900		1.865281
NC_000913	4601900	4601905		1.827015
NC_000913	4601905	4601910		1.407661
NC_000913	4601910	4601915		1.099109
NC_000913	4601915	4601920		1.168065
NC_000913	4601920	4601925		1.019362
NC_000913	4601925	4601930		1.003056
NC_000913	4601930	4601935		0.825863
NC_000913	4601935	4601940		0.918192
NC_000913	4601940	4601945		1.164768
NC_000913	4601945	4601950		0.737658
NC_000913	4601950	4601955		0.586609
NC_000913	4601955	4601960		0.340478
NC_000913	4601960	4601965		0.293668
NC_000913	4601965	4601970		0.221233
NC_000913	4601970	4601975		0.168330
NC_000913	4601975	4601980		0.186810
NC_000913	4601980	4601985		0.199378
NC_000913	4601985	4601990		0.184343
NC_000913	4601990	4601995		0.226975
NC_000913	4601995	4602000		0.246214
NC_000913	4602000	4602005		0.248331
NC_000913	4602005	4602010		0.206404
NC_000913	4602010	4602015		0.183163
NC_000913	4602015	4602020		0.312264
NC_000913	4602020	4602025		0.397991
NC_000913	4602025	4602030		0.281394
NC_000913	4602030	4602035		0.234481
NC_000913	4602035	4602040		0.212582
NC_000913	4602040	4602045		0.137992
NC_000913	4602045	4602050		0.151780
NC_000913	4602050	4602055		0.167267
NC_000913	4602055	4602060		0.180149
NC_000913	4602060	4602065		0.518159
NC_000913	4602065	4602070		0.428852
NC_000913	4602070	4602075		0.411635
NC_000913	4602075	4602080		0.406663
NC_000913	4602080	4602085		0.310522
NC_000913	4602085	4602090		0.239987
NC_000913	4602090	4602095		0.234736
NC_000913	4602095	4602100		0.340812
NC_000913	4602100	4602105		0.314523
NC_000913	4602105	4602110		0.355724
NC_000913	4602110	4602115		0.383580
NC_000913	4602115	4602120		0.446504
NC_000913	4602120	4602125		0.497475
NC_000913	4602125	4602130		0.655747
NC_000913	4602130	4602135		0.618542
NC_000913	4602135	4602140		0.617689
NC_000913	4602140	4602145		0.630534
NC_000913	4602145	4602150		0.641859
NC_000913	4602150	4602155		0.642446
NC_000913	4602155	4602160		0.620584
NC_000913	4602160	4602165		0.520492
NC_000913	4602165	4602170		0.404896
NC_000913	4602170	4602175		0.397187
NC_000913	4602175	4602180		0.418929
NC_000913	4602180	4602185		0.414929
NC_000913	4602185	4602190		0.503056
NC_000913	4602190	4602195		0.638012
NC_000913	4602195	4602200		0.762991
NC_000913	4602200	4602205		0.896337
NC_000913	4602205	4602210		0.780581
NC_000913	4602210	4602215		0.648022
NC_000913	4602215	4602220		0.673248
NC_000913	4602220	4602225		0.781615
NC_000913	4602225	4602230		0.455424
NC_000913	4602230	4602235		0.314877
NC_000913	4602235	4602240		0.267991
NC_000913	4602240	4602245		0.252515
NC_000913	4602245	4602250		0.242483
NC_000913	4602250	4602255		0.226564
NC_000913	4602255	4602260		0.176215
NC_000913	4602260	4602265		0.190694
NC_000913	4602265	4602270		0.218575
NC_000913	4602270	4602275		0.247085
NC_000913	4602275	4602280		0.447358
NC_000913	4602280	4602285		0.478363
NC_000913	4602285	4602290		0.899475
NC_000913	4602290	4602295		0.437378
NC_000913	4602295	4602300		0.316381
NC_000913	4602300	4602305		0.233553
NC_000913	4602305	4602310		0.193494
NC_000913	4602310	4602315		0.117572
NC_000913	4602315	4602320		0.076942
NC_000913	4602320	4602325		0.045908
NC_000913	4602325	4602330		0.031200
NC_000913	4602330	4602335		0.036429
NC_000913	4602335	4602340		0.046109
NC_000913	4602340	4602345		0.042494
NC_000913	4602345	4602350		0.074249
NC_000913	4602350	4602355		0.091872
NC_000913	4602355	4602360		0.083421
NC_000913	4602360	4602365		0.156372
NC_000913	4602365	4602370		0.149173
NC_000913	4602370	4602375		0.108702
NC_000913	4602375	4602380		0.040588
NC_000913	4602380	4602385		0.048684
NC_000913	4602385	4602390		0.065531
NC_000913	4602390	4602395		0.055782
NC_000913	4602395	4602400		0.057591
NC_000913	4602400	4602405		0.283871
NC_000913	4602405	4602410		0.428623
NC_000913	4602410	4602415		0.418826
NC_000913	4602415	4602420		0.420864
NC_000913	4602420	4602425		0.384170
NC_000913	4602425	4602430		0.349860
NC_000913	4602430	4602435		0.327789
NC_000913	4602435	4602440		0.294693
NC_000913	4602440	4602445		0.281359
NC_000913	4602445	4602450		0.297226
NC_000913	4602450	4602455		0.272110
NC_000913	4602455	4602460		0.230278
NC_000913	4602460	4602465		0.231897
NC_000913	4602465	4602470		0.321710
NC_000913	4602470	4602475		0.570557
NC_000913	4602475	4602480		0.604244
NC_000913	4602480	4602485		0.666832
NC_000913	4602485	4602490		0.747056
NC_000913	4602490	4602495		0.743725
NC_000913	4602495	4602500		0.694262
NC_000913	4602500	4602505		1.008471
NC_000913	4602505	4602510		1.002971
NC_000913	4602510	4602515		0.997474
NC_000913	4602515	4602520		0.771649
NC_000913	4602520	4602525		0.711809
NC_000913	4602525	4602530		0.458306
NC_000913	4602530	4602535		0.441577
NC_000913	4602535	4602540		0.488669
NC_000913	4602540	4602545		0.579393
NC_000913	4602545	4602550		0.792475
NC_000913	4602550	4602555		1.318883
NC_000913	4602555	4602560		1.398654
NC_000913	4602560	4602565		1.218033
NC_000913	4602565	4602570		2.062277
NC_000913	4602570	4602575		2.066078
NC_000913	4602575	4602580		2.297602
NC_000913	4602580	4602585		1.981881
NC_000913	4602585	4602590		1.469111
NC_000913	4602590	4602595		1.013214
NC_000913	4602595	4602600		1.646809
NC_000913	4602600	4602605		2.009705
NC_000913	4602605	4602610		2.433095
NC_000913	4602610	4602615		2.599370
NC_000913	4602615	4602620		2.653358
NC_000913	4602620	4602625		2.496136
NC_000913	4602625	4602630		4.123029
NC_000913	4602630	4602635		2.000730
NC_000913	4602635	4602640		1.230532
NC_000913	4602640	4602645		0.813696
NC_000913	4602645	4602650		0.757747
NC_000913	4602650	4602655		0.583181
NC_000913	4602655	4602660		0.377918
NC_000913	4602660	4602665		0.362086
NC_000913	4602665	4602670		0.410866
NC_000913	4602670	4602675		0.329215
NC_000913	4602675	4602680		0.326317
NC_000913	4602680	4602685		0.397463
NC_000913	4602685	4602690		0.193657
NC_000913	4602690	4602695		0.131101
NC_000913	4602695	4602700		0.140503
NC_000913	4602700	4602705		0.125146
NC_000913	4602705	4602710		0.086663
NC_000913	4602710	4602715		0.045114
NC_000913	4602715	4602720		0.028406
NC_000913	4602720	4602725		0.033052
NC_000913	4602725	4602730		0.049690
NC_000913	4602730	4602735		0.052900
NC_000913	4602735	4602740		0.057286
NC_000913	4602740	4602745		0.059704
NC_000913	4602745	4602750		0.071430
NC_000913	4602750	4602755		0.085819
NC_000913	4602755	4602760		0.095953
NC_000913	4602760	4602765		0.080282
NC_000913	4602765	4602770		0.104610
NC_000913	4602770	4602775		0.069231
NC_000913	4602775	4602780		0.111662
NC_000913	4602780	4602785		0.109022
NC_000913	4602785	4602790		0.141319
NC_000913	4602790	4602795		0.146267
NC_000913	4602795	4602800		0.237063
NC_000913	4602800	4602805		0.570889
NC_000913	4602805	4602810		0.608906
NC_000913	4602810	4602815		0.525404
NC_000913	4602815	4602820		0.380326
NC_000913	4602820	4602825		0.413038
NC_000913	4602825	4602830		0.390605
NC_000913	4602830	4602835		0.385085
NC_000913	4602835	4602840		0.410571
NC_000913	4602840	4602845		0.383575
NC_000913	4602845	4602850		0.404195
NC_000913	4602850	4602855		0.415098
NC_000913	4602855	4602860		0.564068
NC_000913	4602860	4602865		0.499879
NC_000913	4602865	4602870		0.437491
NC_000913	4602870	4602875		0.371303
NC_000913	4602875	4602880		0.522386
NC_000913	4602880	4602885		0.565770
NC_000913	4602885	4602890		0.637600
NC_000913	4602890	4602895		1.277437
NC_000913	4602895	4602900		1.718484
NC_000913	4602900	4602905		1.232720
NC_000913	4602905	4602910		1.448506
NC_000913	4602910	4602915		1.202261
NC_000913	4602915	4602920		0.836424
NC_000913	4602920	4602925		1.001362
NC_000913	4602925	4602930		1.374788
NC_000913	4602930	4602935		1.424434
NC_000913	4602935	4602940		1.418009
NC_000913	4602940	4602945		1.137183
NC_000913	4602945	4602950		1.042942
NC_000913	4602950	4602955		1.157931
NC_000913	4602955	4602960		0.891807
NC_000913	4602960	4602965		0.961646
NC_000913	4602965	4602970		1.008776
NC_000913	4602970	4602975		1.064322
NC_000913	4602975	4602980		1.011450
NC_000913	4602980	4602985		0.730715
NC_000913	4602985	4602990		0.975582
NC_000913	4602990	4602995		0.856962
NC_000913	4602995	4603000		0.722413
NC_000913	4603000	4603005		0.917818
NC_000913	4603005	4603010		0.876745
NC_000913	4603010	4603015		0.860511
NC_000913	4603015	4603020		1.024838
NC_000913	4603020	4603025		0.989868
NC_000913	4603025	4603030		1.039160
NC_000913	4603030	4603035		0.910557
NC_000913	4603035	4603040		1.145419
NC_000913	4603040	4603045		1.206051
NC_000913	4603045	4603050		1.191531
NC_000913	4603050	4603055		1.335879
NC_000913	4603055	4603060		2.349099
NC_000913	4603060	4603065		3.183772
NC_000913	4603065	4603070		3.936962
NC_000913	4603070	4603075		4.174955
NC_000913	4603075	4603080		4.385126
NC_000913	4603080	4603085		4.373732
NC_000913	4603085	4603090		4.309646
NC_000913	4603090	4603095		4.369225
NC_000913	4603095	4603100		3.848313
NC_000913	4603100	4603105		3.516467
NC_000913	4603105	4603110		3.776381
NC_000913	4603110	4603115		3.593184
NC_000913	4603115	4603120		3.347950
NC_000913	4603120	4603125		2.273624
NC_000913	4603125	4603130		2.325888
NC_000913	4603130	4603135		2.118770
NC_000913	4603135	4603140		2.038789
NC_000913	4603140	4603145		2.364714
NC_000913	4603145	4603150		2.196423
NC_000913	4603150	4603155		1.959621
NC_000913	4603155	4603160		1.929887
NC_000913	4603160	4603165		1.696156
NC_000913	4603165	4603170		1.630600
NC_000913	4603170	4603175		1.713819
NC_000913	4603175	4603180		1.829904
NC_000913	4603180	4603185		1.892989
NC_000913	4603185	4603190		1.662403
NC_000913	4603190	4603195		4.295834
NC_000913	4603195	4603200		7.273715
NC_000913	4603200	4603205		6.941392
NC_000913	4603205	4603210		6.842642
NC_000913	4603210	4603215		6.906344
NC_000913	4603215	4603220		3.910708
NC_000913	4603220	4603225		3.231289
NC_000913	4603225	4603230		2.957867
NC_000913	4603230	4603235		4.057272
NC_000913	4603235	4603240		5.918174
NC_000913	4603240	4603245		6.841178
NC_000913	4603245	4603250		6.436428
NC_000913	4603250	4603255		4.915508
NC_000913	4603255	4603260		5.265457
NC_000913	4603260	4603265		5.572279
NC_000913	4603265	4603270		6.140905
NC_000913	4603270	4603275		5.243571
NC_000913	4603275	4603280		4.646016
NC_000913	4603280	4603285		4.645375
NC_000913	4603285	4603290		5.202545
NC_000913	4603290	4603295		5.441386
NC_000913	4603295	4603300		6.535645
NC_000913	4603300	4603305		6.171129
NC_000913	4603305	4603310		5.327657
NC_000913	4603310	4603315		5.613254
NC_000913	4603315	4603320		5.454206
NC_000913	4603320	4603325		5.258343
NC_000913	4603325	4603330		4.556629
NC_000913	4603330	4603335		4.586958
NC_000913	4603335	4603340		4.364456
NC_000913	4603340	4603345		4.191696
NC_000913	4603345	4603350		4.064877
NC_000913	4603350	4603355		3.908916
NC_000913	4603355	4603360		5.277227
NC_000913	4603360	4603365		5.724225
NC_000913	4603365	4603370		5.817355
NC_000913	4603370	4603375		4.588708
NC_000913	4603375	4603380		4.716852
NC_000913	4603380	4603385		4.114512
NC_000913	4603385	4603390		3.597004
NC_000913	4603390	4603395		2.706626
NC_000913	4603395	4603400		2.542320
NC_000913	4603400	4603405		1.900266
NC_000913	4603405	4603410		2.032874
NC_000913	4603410	4603415		2.053781
NC_000913	4603415	4603420		2.057524
NC_000913	4603420	4603425		2.385604
NC_000913	4603425	4603430		2.059030
NC_000913	4603430	4603435		2.410770
NC_000913	4603435	4603440		2.509830
NC_000913	4603440	4603445		3.102636
NC_000913	4603445	4603450		3.390867
NC_000913	4603450	4603455		3.688514
NC_000913	4603455	4603460		3.861859
NC_000913	4603460	4603465		4.071592
NC_000913	4603465	4603470		3.788332
NC_000913	4603470	4603475		4.318838
NC_000913	4603475	4603480		4.454556
NC_000913	4603480	4603485		4.370445
NC_000913	4603485	4603490		4.291876
NC_000913	4603490	4603495		4.463743
NC_000913	4603495	4603500		4.750534
NC_000913	4603500	4603505		4.803265
NC_000913	4603505	4603510		5.373056
NC_000913	4603510	4603515		5.324808
NC_000913	4603515	4603520		4.498698
NC_000913	4603520	4603525		4.091696
NC_000913	4603525	4603530		3.575748
NC_000913	4603530	4603535		3.758843
NC_000913	4603535	4603540		2.845617
NC_000913	4603540	4603545		2.635541
NC_000913	4603545	4603550		2.210724
NC_000913	4603550	4603555		2.101599
NC_000913	4603555	4603560		2.454923
NC_000913	4603560	4603565		2.568261
NC_000913	4603565	4603570		2.646754
NC_000913	4603570	4603575		2.656483
NC_000913	4603575	4603580		2.482571
NC_000913	4603580	4603585		2.285193
NC_000913	4603585	4603590		1.356886
NC_000913	4603590	4603595		1.253970
NC_000913	4603595	4603600		1.259777
NC_000913	4603600	4603605		1.246921
NC_000913	4603605	4603610		1.195515
NC_000913	4603610	4603615		1.303514
NC_000913	4603615	4603620		1.906043
NC_000913	4603620	4603625		3.553180
NC_000913	4603625	4603630		2.945441
NC_000913	4603630	4603635		2.776488
NC_000913	4603635	4603640		3.055957
NC_000913	4603640	4603645		1.754481
NC_000913	4603645	4603650		1.308973
NC_000913	4603650	4603655		1.210972
NC_000913	4603655	4603660		0.966477
NC_000913	4603660	4603665		1.017862
NC_000913	4603665	4603670		0.959240
NC_000913	4603670	4603675		0.765212
NC_000913	4603675	4603680		0.797758
NC_000913	4603680	4603685		0.834421
NC_000913	4603685	4603690		1.043730
NC_000913	4603690	4603695		2.300722
NC_000913	4603695	4603700		1.875586
NC_000913	4603700	4603705		2.412816
NC_000913	4603705	4603710		3.755424
NC_000913	4603710	4603715		4.242475
NC_000913	4603715	4603720		3.917945
NC_000913	4603720	4603725		2.252590
NC_000913	4603725	4603730		1.866615
NC_000913	4603730	4603735		1.566005
NC_000913	4603735	4603740		1.698881
NC_000913	4603740	4603745		1.474322
NC_000913	4603745	4603750		1.539023
NC_000913	4603750	4603755		1.552256
NC_000913	4603755	4603760		1.844709
NC_000913	4603760	4603765		1.553524
NC_000913	4603765	4603770		1.526027
NC_000913	4603770	4603775		1.269841
NC_000913	4603775	4603780		1.147576
NC_000913	4603780	4603785		1.004028
NC_000913	4603785	4603790		0.925309
NC_000913	4603790	4603795		0.854376
NC_000913	4603795	4603800		0.881852
NC_000913	4603800	4603805		1.120216
NC_000913	4603805	4603810		1.008730
NC_000913	4603810	4603815		1.044411
NC_000913	4603815	4603820		1.038004
NC_000913	4603820	4603825		0.740274
NC_000913	4603825	4603830		0.307125
NC_000913	4603830	4603835		0.313506
NC_000913	4603835	4603840		0.202382
NC_000913	4603840	4603845		0.259492
NC_000913	4603845	4603850		0.304563
NC_000913	4603850	4603855		0.393519
NC_000913	4603855	4603860		0.723965
NC_000913	4603860	4603865		0.600420
NC_000913	4603865	4603870		0.635922
NC_000913	4603870	4603875		0.633752
NC_000913	4603875	4603880		0.437207
NC_000913	4603880	4603885		0.442859
NC_000913	4603885	4603890		0.485247
NC_000913	4603890	4603895		0.487118
NC_000913	4603895	4603900		0.645510
NC_000913	4603900	4603905		0.738945
NC_000913	4603905	4603910		0.792195
NC_000913	4603910	4603915		1.319691
NC_000913	4603915	4603920		1.246995
NC_000913	4603920	4603925		1.358466
NC_000913	4603925	4603930		1.124152
NC_000913	4603930	4603935		0.999571
NC_000913	4603935	4603940		0.599670
NC_000913	4603940	4603945		0.422237
NC_000913	4603945	4603950		0.508064
NC_000913	4603950	4603955		0.453423
NC_000913	4603955	4603960		0.493566
NC_000913	4603960	4603965		0.483639
NC_000913	4603965	4603970		0.519867
NC_000913	4603970	4603975		0.865694
NC_000913	4603975	4603980		1.036500
NC_000913	4603980	4603985		0.929939
NC_000913	4603985	4603990		0.876913
NC_000913	4603990	4603995		1.194290
NC_000913	4603995	4604000		1.333463
NC_000913	4604000	4604005		1.427715
NC_000913	4604005	4604010		1.251191
NC_000913	4604010	4604015		1.349358
NC_000913	4604015	4604020		1.051414
NC_000913	4604020	4604025		1.406668
NC_000913	4604025	4604030		0.632696
NC_000913	4604030	4604035		0.564309
NC_000913	4604035	4604040		0.224616
NC_000913	4604040	4604045		0.217163
NC_000913	4604045	4604050		0.194397
NC_000913	4604050	4604055		0.186090
NC_000913	4604055	4604060		0.222605
NC_000913	4604060	4604065		0.282376
NC_000913	4604065	4604070		0.327119
NC_000913	4604070	4604075		1.024509
NC_000913	4604075	4604080		1.053260
NC_000913	4604080	4604085		1.159801
NC_000913	4604085	4604090		1.577199
NC_000913	4604090	4604095		1.606684
NC_000913	4604095	4604100		0.783519
NC_000913	4604100	4604105		0.519906
NC_000913	4604105	4604110		0.485742
NC_000913	4604110	4604115		0.490250
NC_000913	4604115	4604120		0.465291
NC_000913	4604120	4604125		0.431071
NC_000913	4604125	4604130		0.410512
NC_000913	4604130	4604135		0.569899
NC_000913	4604135	4604140		0.873635
NC_000913	4604140	4604145		1.034524
NC_000913	4604145	4604150		0.535783
NC_000913	4604150	4604155		0.556423
NC_000913	4604155	4604160		0.578060
NC_000913	4604160	4604165		0.532538
NC_000913	4604165	4604170		0.598306
NC_000913	4604170	4604175		0.700590
NC_000913	4604175	4604180		0.820414
NC_000913	4604180	4604185		0.895869
NC_000913	4604185	4604190		0.853424
NC_000913	4604190	4604195		0.824634
NC_000913	4604195	4604200		0.702317
NC_000913	4604200	4604205		0.695335
NC_000913	4604205	4604210		0.705493
NC_000913	4604210	4604215		0.588310
NC_000913	4604215	4604220		0.496012
NC_000913	4604220	4604225		0.416829
NC_000913	4604225	4604230		0.386391
NC_000913	4604230	4604235		0.539349
NC_000913	4604235	4604240		1.149634
NC_000913	4604240	4604245		1.645207
NC_000913	4604245	4604250		1.374315
NC_000913	4604250	4604255		1.235643
NC_000913	4604255	4604260		1.306245
NC_000913	4604260	4604265		1.208341
NC_000913	4604265	4604270		1.432619
NC_000913	4604270	4604275		1.138533
NC_000913	4604275	4604280		1.350373
NC_000913	4604280	4604285		1.537689
NC_000913	4604285	4604290		1.292985
NC_000913	4604290	4604295		1.077172
NC_000913	4604295	4604300		0.920768
NC_000913	4604300	4604305		0.851729
NC_000913	4604305	4604310		0.732372
NC_000913	4604310	4604315		0.703121
NC_000913	4604315	4604320		0.584220
NC_000913	4604320	4604325		0.528308
NC_000913	4604325	4604330		0.462368
NC_000913	4604330	4604335		0.546942
NC_000913	4604335	4604340		0.651386
NC_000913	4604340	4604345		0.556965
NC_000913	4604345	4604350		0.888466
NC_000913	4604350	4604355		0.877557
NC_000913	4604355	4604360		0.890940
NC_000913	4604360	4604365		0.608936
NC_000913	4604365	4604370		0.606166
NC_000913	4604370	4604375		0.644878
NC_000913	4604375	4604380		0.688386
NC_000913	4604380	4604385		0.940647
NC_000913	4604385	4604390		0.647895
NC_000913	4604390	4604395		0.633232
NC_000913	4604395	4604400		0.541436
NC_000913	4604400	4604405		0.291599
NC_000913	4604405	4604410		0.132667
NC_000913	4604410	4604415		0.096507
NC_000913	4604415	4604420		0.073587
NC_000913	4604420	4604425		0.082060
NC_000913	4604425	4604430		0.058374
NC_000913	4604430	4604435		0.079636
NC_000913	4604435	4604440		0.104683
NC_000913	4604440	4604445		0.533545
NC_000913	4604445	4604450		1.210365
NC_000913	4604450	4604455		0.347643
NC_000913	4604455	4604460		0.381148
NC_000913	4604460	4604465		0.344317
NC_000913	4604465	4604470		0.209448
NC_000913	4604470	4604475		0.138710
NC_000913	4604475	4604480		0.118086
NC_000913	4604480	4604485		0.114436
NC_000913	4604485	4604490		0.140055
NC_000913	4604490	4604495		0.133013
NC_000913	4604495	4604500		0.151407
NC_000913	4604500	4604505		0.220987
NC_000913	4604505	4604510		0.328528
NC_000913	4604510	4604515		0.232315
NC_000913	4604515	4604520		0.280882
NC_000913	4604520	4604525		0.232641
NC_000913	4604525	4604530		0.219656
NC_000913	4604530	4604535		0.153254
NC_000913	4604535	4604540		0.145695
NC_000913	4604540	4604545		0.142690
NC_000913	4604545	4604550		0.143355
NC_000913	4604550	4604555		0.109229
NC_000913	4604555	4604560		0.100548
NC_000913	4604560	4604565		0.100141
NC_000913	4604565	4604570		0.139198
NC_000913	4604570	4604575		0.105091
NC_000913	4604575	4604580		0.169727
NC_000913	4604580	4604585		0.201828
NC_000913	4604585	4604590		1.013609
NC_000913	4604590	4604595		1.328697
NC_000913	4604595	4604600		1.397182
NC_000913	4604600	4604605		1.050123
NC_000913	4604605	4604610		0.827887
NC_000913	4604610	4604615		0.764619
NC_000913	4604615	4604620		0.684901
NC_000913	4604620	4604625		0.600418
NC_000913	4604625	4604630		0.589778
NC_000913	4604630	4604635		0.609547
NC_000913	4604635	4604640		0.522775
NC_000913	4604640	4604645		0.591921
NC_000913	4604645	4604650		0.730818
NC_000913	4604650	4604655		0.722810
NC_000913	4604655	4604660		0.678691
NC_000913	4604660	4604665		0.753956
NC_000913	4604665	4604670		0.591014
NC_000913	4604670	4604675		0.479227
NC_000913	4604675	4604680		0.512890
NC_000913	4604680	4604685		0.490159
NC_000913	4604685	4604690		0.557996
NC_000913	4604690	4604695		0.344138
NC_000913	4604695	4604700		0.368317
NC_000913	4604700	4604705		0.336162
NC_000913	4604705	4604710		0.431954
NC_000913	4604710	4604715		0.453311
NC_000913	4604715	4604720		0.554221
NC_000913	4604720	4604725		0.587148
NC_000913	4604725	4604730		0.718726
NC_000913	4604730	4604735		0.393800
NC_000913	4604735	4604740		0.198916
NC_000913	4604740	4604745		0.134941
NC_000913	4604745	4604750		0.131696
NC_000913	4604750	4604755		0.175666
NC_000913	4604755	4604760		0.170309
NC_000913	4604760	4604765		0.150443
NC_000913	4604765	4604770		0.154403
NC_000913	4604770	4604775		0.208332
NC_000913	4604775	4604780		0.225695
NC_000913	4604780	4604785		0.171571
NC_000913	4604785	4604790		0.219080
NC_000913	4604790	4604795		0.541656
NC_000913	4604795	4604800		0.558128
NC_000913	4604800	4604805		0.534991
NC_000913	4604805	4604810		0.604850
NC_000913	4604810	4604815		1.019516
NC_000913	4604815	4604820		0.630404
NC_000913	4604820	4604825		0.543092
NC_000913	4604825	4604830		0.426481
NC_000913	4604830	4604835		0.305820
NC_000913	4604835	4604840		0.476778
NC_000913	4604840	4604845		0.225672
NC_000913	4604845	4604850		0.223336
NC_000913	4604850	4604855		0.172868
NC_000913	4604855	4604860		0.159727
NC_000913	4604860	4604865		0.132890
NC_000913	4604865	4604870		0.121227
NC_000913	4604870	4604875		0.146615
NC_000913	4604875	4604880		0.304235
NC_000913	4604880	4604885		0.400916
NC_000913	4604885	4604890		0.396898
NC_000913	4604890	4604895		0.392633
NC_000913	4604895	4604900		0.332803
NC_000913	4604900	4604905		0.517884
NC_000913	4604905	4604910		0.660517
NC_000913	4604910	4604915		0.629920
NC_000913	4604915	4604920		0.738503
NC_000913	4604920	4604925		0.742430
NC_000913	4604925	4604930		0.727434
NC_000913	4604930	4604935		0.749138
NC_000913	4604935	4604940		0.699885
NC_000913	4604940	4604945		0.617969
NC_000913	4604945	4604950		0.607830
NC_000913	4604950	4604955		0.676002
NC_000913	4604955	4604960		0.688243
NC_000913	4604960	4604965		0.716540
NC_000913	4604965	4604970		0.686815
NC_000913	4604970	4604975		0.716316
NC_000913	4604975	4604980		0.740528
NC_000913	4604980	4604985		0.960775
NC_000913	4604985	4604990		0.853318
NC_000913	4604990	4604995		0.487230
NC_000913	4604995	4605000		0.296565
NC_000913	4605000	4605005		0.221223
NC_000913	4605005	4605010		0.149964
NC_000913	4605010	4605015		0.128252
NC_000913	4605015	4605020		0.087580
NC_000913	4605020	4605025		0.084488
NC_000913	4605025	4605030		0.077201
NC_000913	4605030	4605035		0.103647
NC_000913	4605035	4605040		0.092365
NC_000913	4605040	4605045		0.108481
NC_000913	4605045	4605050		0.126527
NC_000913	4605050	4605055		0.126145
NC_000913	4605055	4605060		0.116100
NC_000913	4605060	4605065		0.132907
NC_000913	4605065	4605070		0.133267
NC_000913	4605070	4605075		0.135317
NC_000913	4605075	4605080		0.239054
NC_000913	4605080	4605085		0.559694
NC_000913	4605085	4605090		0.696852
NC_000913	4605090	4605095		1.001204
NC_000913	4605095	4605100		0.826250
NC_000913	4605100	4605105		0.651373
NC_000913	4605105	4605110		0.560476
NC_000913	4605110	4605115		0.341018
NC_000913	4605115	4605120		0.264250
NC_000913	4605120	4605125		0.245916
NC_000913	4605125	4605130		0.304667
NC_000913	4605130	4605135		0.307403
NC_000913	4605135	4605140		0.460350
NC_000913	4605140	4605145		0.521626
NC_000913	4605145	4605150		0.550161
NC_000913	4605150	4605155		0.573251
NC_000913	4605155	4605160		0.719364
NC_000913	4605160	4605165		0.702363
NC_000913	4605165	4605170		0.512531
NC_000913	4605170	4605175		0.505771
NC_000913	4605175	4605180		0.480090
NC_000913	4605180	4605185		0.311040
NC_000913	4605185	4605190		0.257237
NC_000913	4605190	4605195		0.167017
NC_000913	4605195	4605200		0.093140
NC_000913	4605200	4605205		0.070493
NC_000913	4605205	4605210		0.054742
NC_000913	4605210	4605215		0.043291
NC_000913	4605215	4605220		0.083011
NC_000913	4605220	4605225		0.108211
NC_000913	4605225	4605230		0.146095
NC_000913	4605230	4605235		0.504694
NC_000913	4605235	4605240		0.343943
NC_000913	4605240	4605245		0.311288
NC_000913	4605245	4605250		0.536676
NC_000913	4605250	4605255		0.589678
NC_000913	4605255	4605260		0.526286
NC_000913	4605260	4605265		0.495802
NC_000913	4605265	4605270		0.536388
NC_000913	4605270	4605275		0.478602
NC_000913	4605275	4605280		0.111469
NC_000913	4605280	4605285		0.056946
NC_000913	4605285	4605290		0.043735
NC_000913	4605290	4605295		0.028624
NC_000913	4605295	4605300		0.030835
NC_000913	4605300	4605305		0.028951
NC_000913	4605305	4605310		0.040586
NC_000913	4605310	4605315		0.098560
NC_000913	4605315	4605320		0.190894
NC_000913	4605320	4605325		0.282449
NC_000913	4605325	4605330		0.357095
NC_000913	4605330	4605335		0.396727
NC_000913	4605335	4605340		0.422905
NC_000913	4605340	4605345		0.440623
NC_000913	4605345	4605350		0.452580
NC_000913	4605350	4605355		0.427909
NC_000913	4605355	4605360		0.469242
NC_000913	4605360	4605365		0.312513
NC_000913	4605365	4605370		0.310176
NC_000913	4605370	4605375		0.234688
NC_000913	4605375	4605380		0.225973
NC_000913	4605380	4605385		0.227611
NC_000913	4605385	4605390		0.221724
NC_000913	4605390	4605395		0.235565
NC_000913	4605395	4605400		0.199857
NC_000913	4605400	4605405		0.083267
NC_000913	4605405	4605410		0.076639
NC_000913	4605410	4605415		0.053641
NC_000913	4605415	4605420		0.027163
NC_000913	4605420	4605425		0.019518
NC_000913	4605425	4605430		0.019195
NC_000913	4605430	4605435		0.032470
NC_000913	4605435	4605440		0.236338
NC_000913	4605440	4605445		0.312809
NC_000913	4605445	4605450		0.379485
NC_000913	4605450	4605455		0.370904
NC_000913	4605455	4605460		0.357259
NC_000913	4605460	4605465		0.348323
NC_000913	4605465	4605470		0.348744
NC_000913	4605470	4605475		0.513157
NC_000913	4605475	4605480		0.710606
NC_000913	4605480	4605485		0.455965
NC_000913	4605485	4605490		0.649352
NC_000913	4605490	4605495		0.682032
NC_000913	4605495	4605500		0.687363
NC_000913	4605500	4605505		0.739201
NC_000913	4605505	4605510		0.608626
NC_000913	4605510	4605515		0.602047
NC_000913	4605515	4605520		0.664251
NC_000913	4605520	4605525		0.676310
NC_000913	4605525	4605530		0.852276
NC_000913	4605530	4605535		0.710591
NC_000913	4605535	4605540		0.717687
NC_000913	4605540	4605545		0.737271
NC_000913	4605545	4605550		0.831971
NC_000913	4605550	4605555		0.875602
NC_000913	4605555	4605560		1.128688
NC_000913	4605560	4605565		1.017870
NC_000913	4605565	4605570		1.404503
NC_000913	4605570	4605575		1.282071
NC_000913	4605575	4605580		1.477318
NC_000913	4605580	4605585		1.406721
NC_000913	4605585	4605590		1.448184
NC_000913	4605590	4605595		1.523202
NC_000913	4605595	4605600		1.351802
NC_000913	4605600	4605605		1.254804
NC_000913	4605605	4605610		1.262178
NC_000913	4605610	4605615		1.239121
NC_000913	4605615	4605620		0.887521
NC_000913	4605620	4605625		0.931768
NC_000913	4605625	4605630		0.862083
NC_000913	4605630	4605635		0.897968
NC_000913	4605635	4605640		1.024569
NC_000913	4605640	4605645		1.038377
NC_000913	4605645	4605650		1.103749
NC_000913	4605650	4605655		0.969646
NC_000913	4605655	4605660		0.999266
NC_000913	4605660	4605665		1.405123
NC_000913	4605665	4605670		1.549499
NC_000913	4605670	4605675		2.260068
NC_000913	4605675	4605680		2.540075
NC_000913	4605680	4605685		2.610142
NC_000913	4605685	4605690		2.670291
NC_000913	4605690	4605695		2.483320
NC_000913	4605695	4605700		2.670819
NC_000913	4605700	4605705		2.830098
NC_000913	4605705	4605710		2.934286
NC_000913	4605710	4605715		3.010516
NC_000913	4605715	4605720		3.182897
NC_000913	4605720	4605725		3.404224
NC_000913	4605725	4605730		3.330794
NC_000913	4605730	4605735		3.365910
NC_000913	4605735	4605740		3.024893
NC_000913	4605740	4605745		2.972606
NC_000913	4605745	4605750		3.400510
NC_000913	4605750	4605755		2.411954
NC_000913	4605755	4605760		2.910441
NC_000913	4605760	4605765		3.343753
NC_000913	4605765	4605770		2.799195
NC_000913	4605770	4605775		1.832762
NC_000913	4605775	4605780		2.142622
NC_000913	4605780	4605785		2.051036
NC_000913	4605785	4605790		2.329243
NC_000913	4605790	4605795		1.549906
NC_000913	4605795	4605800		0.966962
NC_000913	4605800	4605805		0.862288
NC_000913	4605805	4605810		0.788633
NC_000913	4605810	4605815		0.520025
NC_000913	4605815	4605820		0.557641
NC_000913	4605820	4605825		0.599366
NC_000913	4605825	4605830		0.637472
NC_000913	4605830	4605835		0.682441
NC_000913	4605835	4605840		0.615139
NC_000913	4605840	4605845		0.661940
NC_000913	4605845	4605850		0.709969
NC_000913	4605850	4605855		0.716439
NC_000913	4605855	4605860		0.827812
NC_000913	4605860	4605865		1.181781
NC_000913	4605865	4605870		1.205150
NC_000913	4605870	4605875		0.889934
NC_000913	4605875	4605880		0.718780
NC_000913	4605880	4605885		0.701611
NC_000913	4605885	4605890		0.791993
NC_000913	4605890	4605895		1.186541
NC_000913	4605895	4605900		1.217630
NC_000913	4605900	4605905		1.145425
NC_000913	4605905	4605910		1.108680
NC_000913	4605910	4605915		1.107293
NC_000913	4605915	4605920		0.891878
NC_000913	4605920	4605925		0.796825
NC_000913	4605925	4605930		0.617989
NC_000913	4605930	4605935		0.465071
NC_000913	4605935	4605940		0.468700
NC_000913	4605940	4605945		0.445953
NC_000913	4605945	4605950		0.496400
NC_000913	4605950	4605955		0.630185
NC_000913	4605955	4605960		0.587118
NC_000913	4605960	4605965		0.631016
NC_000913	4605965	4605970		0.714361
NC_000913	4605970	4605975		0.584000
NC_000913	4605975	4605980		0.573827
NC_000913	4605980	4605985		0.502345
NC_000913	4605985	4605990		0.530507
NC_000913	4605990	4605995		0.517294
NC_000913	4605995	4606000		0.407742
NC_000913	4606000	4606005		0.392744
NC_000913	4606005	4606010		0.426231
NC_000913	4606010	4606015		0.376655
NC_000913	4606015	4606020		0.358532
NC_000913	4606020	4606025		0.176680
NC_000913	4606025	4606030		0.125791
NC_000913	4606030	4606035		0.268933
NC_000913	4606035	4606040		0.290783
NC_000913	4606040	4606045		0.371522
NC_000913	4606045	4606050		0.495694
NC_000913	4606050	4606055		0.891822
NC_000913	4606055	4606060		0.556015
NC_000913	4606060	4606065		0.783069
NC_000913	4606065	4606070		0.641668
NC_000913	4606070	4606075		0.501851
NC_000913	4606075	4606080		0.587841
NC_000913	4606080	4606085		0.671016
NC_000913	4606085	4606090		0.731272
NC_000913	4606090	4606095		0.747362
NC_000913	4606095	4606100		0.688008
NC_000913	4606100	4606105		0.777911
NC_000913	4606105	4606110		0.714606
NC_000913	4606110	4606115		0.605353
NC_000913	4606115	4606120		0.831820
NC_000913	4606120	4606125		0.713746
NC_000913	4606125	4606130		0.582276
NC_000913	4606130	4606135		0.504897
NC_000913	4606135	4606140		0.583908
NC_000913	4606140	4606145		0.379013
NC_000913	4606145	4606150		0.169973
NC_000913	4606150	4606155		0.077538
NC_000913	4606155	4606160		0.059792
NC_000913	4606160	4606165		0.051975
NC_000913	4606165	4606170		0.060344
NC_000913	4606170	4606175		0.055450
NC_000913	4606175	4606180		0.100111
NC_000913	4606180	4606185		0.121218
NC_000913	4606185	4606190		0.301365
NC_000913	4606190	4606195		0.764898
NC_000913	4606195	4606200		0.611512
NC_000913	4606200	4606205		0.651402
NC_000913	4606205	4606210		0.615138
NC_000913	4606210	4606215		0.667417
NC_000913	4606215	4606220		0.715783
NC_000913	4606220	4606225		1.656734
NC_000913	4606225	4606230		1.702297
NC_000913	4606230	4606235		1.640377
NC_000913	4606235	4606240		1.707482
NC_000913	4606240	4606245		1.317151
NC_000913	4606245	4606250		1.200484
NC_000913	4606250	4606255		1.123842
NC_000913	4606255	4606260		1.082061
NC_000913	4606260	4606265		1.089934
NC_000913	4606265	4606270		0.877430
NC_000913	4606270	4606275		0.800988
NC_000913	4606275	4606280		1.055029
NC_000913	4606280	4606285		1.014780
NC_000913	4606285	4606290		1.063973
NC_000913	4606290	4606295		1.074851
NC_000913	4606295	4606300		1.002858
NC_000913	4606300	4606305		0.812792
NC_000913	4606305	4606310		0.417032
NC_000913	4606310	4606315		0.439517
NC_000913	4606315	4606320		0.388313
NC_000913	4606320	4606325		0.348475
NC_000913	4606325	4606330		0.297907
NC_000913	4606330	4606335		0.273143
NC_000913	4606335	4606340		0.196303
NC_000913	4606340	4606345		0.213948
NC_000913	4606345	4606350		0.170823
NC_000913	4606350	4606355		0.137641
NC_000913	4606355	4606360		0.101309
NC_000913	4606360	4606365		0.072979
NC_000913	4606365	4606370		0.071444
NC_000913	4606370	4606375		0.037975
NC_000913	4606375	4606380		0.028751
NC_000913	4606380	4606385		0.025084
NC_000913	4606385	4606390		0.024555
NC_000913	4606390	4606395		0.019714
NC_000913	4606395	4606400		0.019611
NC_000913	4606400	4606405		0.019858
NC_000913	4606405	4606410		0.019995
NC_000913	4606410	4606415		0.037994
NC_000913	4606415	4606420		0.053872
NC_000913	4606420	4606425		0.040637
NC_000913	4606425	4606430		0.047132
NC_000913	4606430	4606435		0.052792
NC_000913	4606435	4606440		0.048671
NC_000913	4606440	4606445		0.049706
NC_000913	4606445	4606450		0.048017
NC_000913	4606450	4606455		0.044581
NC_000913	4606455	4606460		0.045933
NC_000913	4606460	4606465		0.054341
NC_000913	4606465	4606470		0.066153
NC_000913	4606470	4606475		0.328406
NC_000913	4606475	4606480		0.625966
NC_000913	4606480	4606485		0.434828
NC_000913	4606485	4606490		0.243927
NC_000913	4606490	4606495		0.143979
NC_000913	4606495	4606500		0.123650
NC_000913	4606500	4606505		0.074397
NC_000913	4606505	4606510		0.069306
NC_000913	4606510	4606515		0.080672
NC_000913	4606515	4606520		0.121012
NC_000913	4606520	4606525		0.112483
NC_000913	4606525	4606530		0.182752
NC_000913	4606530	4606535		0.216438
NC_000913	4606535	4606540		0.259157
NC_000913	4606540	4606545		0.640578
NC_000913	4606545	4606550		0.917421
NC_000913	4606550	4606555		0.973656
NC_000913	4606555	4606560		0.938279
NC_000913	4606560	4606565		1.132657
NC_000913	4606565	4606570		1.425807
NC_000913	4606570	4606575		1.512011
NC_000913	4606575	4606580		1.470841
NC_000913	4606580	4606585		1.434632
NC_000913	4606585	4606590		1.192281
NC_000913	4606590	4606595		0.991923
NC_000913	4606595	4606600		0.884479
NC_000913	4606600	4606605		0.966173
NC_000913	4606605	4606610		0.950388
NC_000913	4606610	4606615		0.741906
NC_000913	4606615	4606620		0.695119
NC_000913	4606620	4606625		0.707658
NC_000913	4606625	4606630		0.657006
NC_000913	4606630	4606635		0.181928
NC_000913	4606635	4606640		0.128525
NC_000913	4606640	4606645		0.125215
NC_000913	4606645	4606650		0.110746
NC_000913	4606650	4606655		0.109193
NC_000913	4606655	4606660		0.294896
NC_000913	4606660	4606665		0.200472
NC_000913	4606665	4606670		0.313677
NC_000913	4606670	4606675		0.410179
NC_000913	4606675	4606680		0.526801
NC_000913	4606680	4606685		0.398142
NC_000913	4606685	4606690		0.513608
NC_000913	4606690	4606695		0.555931
NC_000913	4606695	4606700		0.534427
NC_000913	4606700	4606705		0.371825
NC_000913	4606705	4606710		0.406781
NC_000913	4606710	4606715		0.269959
NC_000913	4606715	4606720		0.251509
NC_000913	4606720	4606725		0.201291
NC_000913	4606725	4606730		0.189216
NC_000913	4606730	4606735		0.144166
NC_000913	4606735	4606740		0.215576
NC_000913	4606740	4606745		0.235411
NC_000913	4606745	4606750		0.323997
NC_000913	4606750	4606755		0.368466
NC_000913	4606755	4606760		0.494109
NC_000913	4606760	4606765		0.341889
NC_000913	4606765	4606770		0.277292
NC_000913	4606770	4606775		0.257234
NC_000913	4606775	4606780		0.262316
NC_000913	4606780	4606785		0.290140
NC_000913	4606785	4606790		0.306954
NC_000913	4606790	4606795		0.358286
NC_000913	4606795	4606800		0.300835
NC_000913	4606800	4606805		0.254823
NC_000913	4606805	4606810		0.341356
NC_000913	4606810	4606815		0.328499
NC_000913	4606815	4606820		0.290867
NC_000913	4606820	4606825		0.522351
NC_000913	4606825	4606830		0.367480
NC_000913	4606830	4606835		0.405604
NC_000913	4606835	4606840		0.423946
NC_000913	4606840	4606845		0.424768
NC_000913	4606845	4606850		0.578464
NC_000913	4606850	4606855		1.230596
NC_000913	4606855	4606860		1.428309
NC_000913	4606860	4606865		1.427487
NC_000913	4606865	4606870		1.468660
NC_000913	4606870	4606875		1.427703
NC_000913	4606875	4606880		1.029988
NC_000913	4606880	4606885		0.961924
NC_000913	4606885	4606890		0.820400
NC_000913	4606890	4606895		0.615666
NC_000913	4606895	4606900		0.553213
NC_000913	4606900	4606905		0.504547
NC_000913	4606905	4606910		0.199532
NC_000913	4606910	4606915		0.296830
NC_000913	4606915	4606920		0.532420
NC_000913	4606920	4606925		0.832848
NC_000913	4606925	4606930		0.557917
NC_000913	4606930	4606935		0.452465
NC_000913	4606935	4606940		0.202211
NC_000913	4606940	4606945		0.174392
NC_000913	4606945	4606950		0.189509
NC_000913	4606950	4606955		0.175098
NC_000913	4606955	4606960		0.109722
NC_000913	4606960	4606965		0.237751
NC_000913	4606965	4606970		0.269161
NC_000913	4606970	4606975		0.401517
NC_000913	4606975	4606980		0.381357
NC_000913	4606980	4606985		0.408311
NC_000913	4606985	4606990		0.434916
NC_000913	4606990	4606995		0.313825
NC_000913	4606995	4607000		0.332376
NC_000913	4607000	4607005		0.339750
NC_000913	4607005	4607010		0.266345
NC_000913	4607010	4607015		0.251387
NC_000913	4607015	4607020		0.234991
NC_000913	4607020	4607025		0.069075
NC_000913	4607025	4607030		0.077242
NC_000913	4607030	4607035		0.065415
NC_000913	4607035	4607040		0.021549
NC_000913	4607040	4607045		0.028206
NC_000913	4607045	4607050		0.032236
NC_000913	4607050	4607055		0.047641
NC_000913	4607055	4607060		0.043907
NC_000913	4607060	4607065		0.051185
NC_000913	4607065	4607070		0.072304
NC_000913	4607070	4607075		0.044023
NC_000913	4607075	4607080		0.050469
NC_000913	4607080	4607085		0.054007
NC_000913	4607085	4607090		0.058806
NC_000913	4607090	4607095		0.051131
NC_000913	4607095	4607100		0.131489
NC_000913	4607100	4607105		0.131555
NC_000913	4607105	4607110		0.113680
NC_000913	4607110	4607115		0.197098
NC_000913	4607115	4607120		0.259232
NC_000913	4607120	4607125		0.260624
NC_000913	4607125	4607130		0.273717
NC_000913	4607130	4607135		0.335849
NC_000913	4607135	4607140		0.316056
NC_000913	4607140	4607145		0.301586
NC_000913	4607145	4607150		0.292137
NC_000913	4607150	4607155		0.271001
NC_000913	4607155	4607160		0.418626
NC_000913	4607160	4607165		0.314659
NC_000913	4607165	4607170		0.334965
NC_000913	4607170	4607175		0.327764
NC_000913	4607175	4607180		0.340423
NC_000913	4607180	4607185		0.330288
NC_000913	4607185	4607190		0.361356
NC_000913	4607190	4607195		0.385567
NC_000913	4607195	4607200		0.667913
NC_000913	4607200	4607205		0.725423
NC_000913	4607205	4607210		0.669249
NC_000913	4607210	4607215		0.513948
NC_000913	4607215	4607220		0.510060
NC_000913	4607220	4607225		0.488598
NC_000913	4607225	4607230		0.426937
NC_000913	4607230	4607235		0.537156
NC_000913	4607235	4607240		0.537481
NC_000913	4607240	4607245		0.716001
NC_000913	4607245	4607250		0.386292
NC_000913	4607250	4607255		0.327617
NC_000913	4607255	4607260		0.359915
NC_000913	4607260	4607265		0.295407
NC_000913	4607265	4607270		0.191615
NC_000913	4607270	4607275		0.114750
NC_000913	4607275	4607280		0.077525
NC_000913	4607280	4607285		0.096797
NC_000913	4607285	4607290		0.097463
NC_000913	4607290	4607295		0.105923
NC_000913	4607295	4607300		0.110427
NC_000913	4607300	4607305		0.102569
NC_000913	4607305	4607310		0.129317
NC_000913	4607310	4607315		0.180015
NC_000913	4607315	4607320		0.277234
NC_000913	4607320	4607325		0.376744
NC_000913	4607325	4607330		0.320517
NC_000913	4607330	4607335		0.338166
NC_000913	4607335	4607340		0.348709
NC_000913	4607340	4607345		0.370419
NC_000913	4607345	4607350		0.418496
NC_000913	4607350	4607355		0.413519
NC_000913	4607355	4607360		0.392866
NC_000913	4607360	4607365		0.455172
NC_000913	4607365	4607370		0.493898
NC_000913	4607370	4607375		0.786103
NC_000913	4607375	4607380		0.690524
NC_000913	4607380	4607385		0.853591
NC_000913	4607385	4607390		0.771773
NC_000913	4607390	4607395		0.817117
NC_000913	4607395	4607400		0.898689
NC_000913	4607400	4607405		0.981812
NC_000913	4607405	4607410		0.854774
NC_000913	4607410	4607415		0.674834
NC_000913	4607415	4607420		0.454855
NC_000913	4607420	4607425		0.198946
NC_000913	4607425	4607430		0.201885
NC_000913	4607430	4607435		0.185350
NC_000913	4607435	4607440		0.160069
NC_000913	4607440	4607445		0.125304
NC_000913	4607445	4607450		0.106687
NC_000913	4607450	4607455		0.105835
NC_000913	4607455	4607460		0.162168
NC_000913	4607460	4607465		0.343193
NC_000913	4607465	4607470		0.235632
NC_000913	4607470	4607475		0.134213
NC_000913	4607475	4607480		0.172297
NC_000913	4607480	4607485		0.214918
NC_000913	4607485	4607490		0.168002
NC_000913	4607490	4607495		0.173402
NC_000913	4607495	4607500		0.203687
NC_000913	4607500	4607505		0.280387
NC_000913	4607505	4607510		0.426226
NC_000913	4607510	4607515		0.416878
NC_000913	4607515	4607520		0.562400
NC_000913	4607520	4607525		0.732512
NC_000913	4607525	4607530		0.960308
NC_000913	4607530	4607535		0.970293
NC_000913	4607535	4607540		0.953591
NC_000913	4607540	4607545		0.556530
NC_000913	4607545	4607550		0.494526
NC_000913	4607550	4607555		0.452000
NC_000913	4607555	4607560		0.400664
NC_000913	4607560	4607565		0.486718
NC_000913	4607565	4607570		0.383269
NC_000913	4607570	4607575		0.299928
NC_000913	4607575	4607580		0.318846
NC_000913	4607580	4607585		0.336082
NC_000913	4607585	4607590		0.334140
NC_000913	4607590	4607595		0.482648
NC_000913	4607595	4607600		0.572868
NC_000913	4607600	4607605		0.508444
NC_000913	4607605	4607610		0.517838
NC_000913	4607610	4607615		0.418663
NC_000913	4607615	4607620		0.362392
NC_000913	4607620	4607625		0.328898
NC_000913	4607625	4607630		0.303243
NC_000913	4607630	4607635		0.220060
NC_000913	4607635	4607640		0.154163
NC_000913	4607640	4607645		0.148138
NC_000913	4607645	4607650		0.171220
NC_000913	4607650	4607655		0.234743
NC_000913	4607655	4607660		0.340998
NC_000913	4607660	4607665		0.396469
NC_000913	4607665	4607670		0.348685
NC_000913	4607670	4607675		0.327699
NC_000913	4607675	4607680		0.343981
NC_000913	4607680	4607685		0.233461
NC_000913	4607685	4607690		0.191052
NC_000913	4607690	4607695		0.150754
NC_000913	4607695	4607700		0.097750
NC_000913	4607700	4607705		0.064210
NC_000913	4607705	4607710		0.065830
NC_000913	4607710	4607715		0.073032
NC_000913	4607715	4607720		0.049039
NC_000913	4607720	4607725		0.076349
NC_000913	4607725	4607730		0.069608
NC_000913	4607730	4607735		0.080948
NC_000913	4607735	4607740		0.204151
NC_000913	4607740	4607745		0.325563
NC_000913	4607745	4607750		0.157263
NC_000913	4607750	4607755		0.138602
NC_000913	4607755	4607760		0.105720
NC_000913	4607760	4607765		0.189194
NC_000913	4607765	4607770		0.142674
NC_000913	4607770	4607775		0.152985
NC_000913	4607775	4607780		0.149533
NC_000913	4607780	4607785		0.150890
NC_000913	4607785	4607790		0.152404
NC_000913	4607790	4607795		0.150574
NC_000913	4607795	4607800		0.149104
NC_000913	4607800	4607805		0.147032
NC_000913	4607805	4607810		0.050393
NC_000913	4607810	4607815		0.039049
NC_000913	4607815	4607820		0.032087
NC_000913	4607820	4607825		0.034929
NC_000913	4607825	4607830		0.024233
NC_000913	4607830	4607835		0.035072
NC_000913	4607835	4607840		0.053374
NC_000913	4607840	4607845		0.091654
NC_000913	4607845	4607850		0.252436
NC_000913	4607850	4607855		0.283704
NC_000913	4607855	4607860		0.341827
NC_000913	4607860	4607865		0.405586
NC_000913	4607865	4607870		0.403514
NC_000913	4607870	4607875		0.402324
NC_000913	4607875	4607880		0.427165
NC_000913	4607880	4607885		0.465207
NC_000913	4607885	4607890		0.324039
NC_000913	4607890	4607895		0.462876
NC_000913	4607895	4607900		0.524579
NC_000913	4607900	4607905		0.468896
NC_000913	4607905	4607910		0.538719
NC_000913	4607910	4607915		0.594518
NC_000913	4607915	4607920		0.719537
NC_000913	4607920	4607925		0.634588
NC_000913	4607925	4607930		0.547092
NC_000913	4607930	4607935		0.524304
NC_000913	4607935	4607940		0.564815
NC_000913	4607940	4607945		0.583695
NC_000913	4607945	4607950		0.530388
NC_000913	4607950	4607955		0.525323
NC_000913	4607955	4607960		0.386749
NC_000913	4607960	4607965		0.474037
NC_000913	4607965	4607970		0.270506
NC_000913	4607970	4607975		0.445740
NC_000913	4607975	4607980		0.365453
NC_000913	4607980	4607985		0.372194
NC_000913	4607985	4607990		0.261638
NC_000913	4607990	4607995		0.276768
NC_000913	4607995	4608000		0.265664
NC_000913	4608000	4608005		0.291818
NC_000913	4608005	4608010		0.313963
NC_000913	4608010	4608015		0.355712
NC_000913	4608015	4608020		0.425152
NC_000913	4608020	4608025		0.604627
NC_000913	4608025	4608030		0.640972
NC_000913	4608030	4608035		0.589450
NC_000913	4608035	4608040		0.862211
NC_000913	4608040	4608045		0.645696
NC_000913	4608045	4608050		0.585078
NC_000913	4608050	4608055		0.578527
NC_000913	4608055	4608060		0.463839
NC_000913	4608060	4608065		0.422890
NC_000913	4608065	4608070		0.351193
NC_000913	4608070	4608075		0.300182
NC_000913	4608075	4608080		0.335125
NC_000913	4608080	4608085		0.341540
NC_000913	4608085	4608090		0.389698
NC_000913	4608090	4608095		0.253147
NC_000913	4608095	4608100		0.215707
NC_000913	4608100	4608105		0.237245
NC_000913	4608105	4608110		0.296809
NC_000913	4608110	4608115		0.336693
NC_000913	4608115	4608120		0.265726
NC_000913	4608120	4608125		0.247839
NC_000913	4608125	4608130		0.237316
NC_000913	4608130	4608135		0.197681
NC_000913	4608135	4608140		0.194579
NC_000913	4608140	4608145		0.103205
NC_000913	4608145	4608150		0.089783
NC_000913	4608150	4608155		0.123455
NC_000913	4608155	4608160		0.135393
NC_000913	4608160	4608165		0.128871
NC_000913	4608165	4608170		0.149096
NC_000913	4608170	4608175		0.253714
NC_000913	4608175	4608180		0.247890
NC_000913	4608180	4608185		0.223555
NC_000913	4608185	4608190		0.317655
NC_000913	4608190	4608195		0.138973
NC_000913	4608195	4608200		0.134198
NC_000913	4608200	4608205		0.090254
NC_000913	4608205	4608210		0.058713
NC_000913	4608210	4608215		0.035959
NC_000913	4608215	4608220		0.044805
NC_000913	4608220	4608225		0.057425
NC_000913	4608225	4608230		0.070765
NC_000913	4608230	4608235		0.102189
NC_000913	4608235	4608240		0.286518
NC_000913	4608240	4608245		0.130120
NC_000913	4608245	4608250		0.066958
NC_000913	4608250	4608255		0.065510
NC_000913	4608255	4608260		0.070971
NC_000913	4608260	4608265		0.045376
NC_000913	4608265	4608270		0.074542
NC_000913	4608270	4608275		0.109524
NC_000913	4608275	4608280		0.088520
NC_000913	4608280	4608285		0.074455
NC_000913	4608285	4608290		0.058164
NC_000913	4608290	4608295		0.059374
NC_000913	4608295	4608300		0.065328
NC_000913	4608300	4608305		0.087853
NC_000913	4608305	4608310		0.093203
NC_000913	4608310	4608315		0.116301
NC_000913	4608315	4608320		0.190725
NC_000913	4608320	4608325		0.105488
NC_000913	4608325	4608330		0.117806
NC_000913	4608330	4608335		0.156036
NC_000913	4608335	4608340		0.148178
NC_000913	4608340	4608345		0.166831
NC_000913	4608345	4608350		0.216945
NC_000913	4608350	4608355		0.506637
NC_000913	4608355	4608360		0.700748
NC_000913	4608360	4608365		0.737842
NC_000913	4608365	4608370		0.760023
NC_000913	4608370	4608375		0.498413
NC_000913	4608375	4608380		0.358656
NC_000913	4608380	4608385		0.341790
NC_000913	4608385	4608390		0.258955
NC_000913	4608390	4608395		0.282075
NC_000913	4608395	4608400		0.237283
NC_000913	4608400	4608405		0.227993
NC_000913	4608405	4608410		0.267933
NC_000913	4608410	4608415		0.335490
NC_000913	4608415	4608420		0.366091
NC_000913	4608420	4608425		0.393396
NC_000913	4608425	4608430		0.414049
NC_000913	4608430	4608435		0.424675
NC_000913	4608435	4608440		0.454372
NC_000913	4608440	4608445		0.435785
NC_000913	4608445	4608450		0.465142
NC_000913	4608450	4608455		0.642786
NC_000913	4608455	4608460		0.191408
NC_000913	4608460	4608465		0.158747
NC_000913	4608465	4608470		0.166524
NC_000913	4608470	4608475		0.149812
NC_000913	4608475	4608480		0.140580
NC_000913	4608480	4608485		0.164215
NC_000913	4608485	4608490		0.195190
NC_000913	4608490	4608495		0.182647
NC_000913	4608495	4608500		0.146055
NC_000913	4608500	4608505		0.178837
NC_000913	4608505	4608510		0.233627
NC_000913	4608510	4608515		0.218756
NC_000913	4608515	4608520		0.224052
NC_000913	4608520	4608525		0.270296
NC_000913	4608525	4608530		0.244329
NC_000913	4608530	4608535		0.265270
NC_000913	4608535	4608540		0.306524
NC_000913	4608540	4608545		0.432754
NC_000913	4608545	4608550		0.793546
NC_000913	4608550	4608555		0.675788
NC_000913	4608555	4608560		0.904554
NC_000913	4608560	4608565		0.477496
NC_000913	4608565	4608570		0.385690
NC_000913	4608570	4608575		0.364673
NC_000913	4608575	4608580		0.374682
NC_000913	4608580	4608585		0.302457
NC_000913	4608585	4608590		0.243267
NC_000913	4608590	4608595		0.234583
NC_000913	4608595	4608600		0.222625
NC_000913	4608600	4608605		0.244416
NC_000913	4608605	4608610		0.292155
NC_000913	4608610	4608615		0.386552
NC_000913	4608615	4608620		0.457886
NC_000913	4608620	4608625		0.802667
NC_000913	4608625	4608630		1.507731
NC_000913	4608630	4608635		1.869135
NC_000913	4608635	4608640		1.171515
NC_000913	4608640	4608645		1.143734
NC_000913	4608645	4608650		1.114908
NC_000913	4608650	4608655		0.700921
NC_000913	4608655	4608660		0.639565
NC_000913	4608660	4608665		0.552054
NC_000913	4608665	4608670		0.576168
NC_000913	4608670	4608675		0.550017
NC_000913	4608675	4608680		0.499930
NC_000913	4608680	4608685		0.380423
NC_000913	4608685	4608690		0.335376
NC_000913	4608690	4608695		0.430115
NC_000913	4608695	4608700		0.444360
NC_000913	4608700	4608705		0.505651
NC_000913	4608705	4608710		0.516234
NC_000913	4608710	4608715		0.550648
NC_000913	4608715	4608720		0.528014
NC_000913	4608720	4608725		0.546239
NC_000913	4608725	4608730		0.532300
NC_000913	4608730	4608735		0.943066
NC_000913	4608735	4608740		1.863264
NC_000913	4608740	4608745		2.079513
NC_000913	4608745	4608750		2.608693
NC_000913	4608750	4608755		2.854492
NC_000913	4608755	4608760		3.069640
NC_000913	4608760	4608765		3.209266
NC_000913	4608765	4608770		3.173313
NC_000913	4608770	4608775		3.286566
NC_000913	4608775	4608780		3.033257
NC_000913	4608780	4608785		4.506157
NC_000913	4608785	4608790		3.208547
NC_000913	4608790	4608795		2.968042
NC_000913	4608795	4608800		2.554227
NC_000913	4608800	4608805		1.639378
NC_000913	4608805	4608810		0.738911
NC_000913	4608810	4608815		0.520905
NC_000913	4608815	4608820		0.566098
NC_000913	4608820	4608825		0.779423
NC_000913	4608825	4608830		0.509346
NC_000913	4608830	4608835		0.407182
NC_000913	4608835	4608840		0.333404
NC_000913	4608840	4608845		0.318790
NC_000913	4608845	4608850		0.234762
NC_000913	4608850	4608855		0.268368
NC_000913	4608855	4608860		0.324449
NC_000913	4608860	4608865		0.295166
NC_000913	4608865	4608870		0.333550
NC_000913	4608870	4608875		0.200833
NC_000913	4608875	4608880		0.181863
NC_000913	4608880	4608885		0.178157
NC_000913	4608885	4608890		0.286675
NC_000913	4608890	4608895		0.226279
NC_000913	4608895	4608900		0.168898
NC_000913	4608900	4608905		0.193548
NC_000913	4608905	4608910		0.195999
NC_000913	4608910	4608915		0.098815
NC_000913	4608915	4608920		0.160927
NC_000913	4608920	4608925		0.132744
NC_000913	4608925	4608930		0.119625
NC_000913	4608930	4608935		0.115310
NC_000913	4608935	4608940		0.109138
NC_000913	4608940	4608945		0.101597
NC_000913	4608945	4608950		0.128548
NC_000913	4608950	4608955		0.131327
NC_000913	4608955	4608960		0.185606
NC_000913	4608960	4608965		0.198161
NC_000913	4608965	4608970		0.241132
NC_000913	4608970	4608975		0.258532
NC_000913	4608975	4608980		0.276753
NC_000913	4608980	4608985		0.204244
NC_000913	4608985	4608990		0.204465
NC_000913	4608990	4608995		0.313895
NC_000913	4608995	4609000		0.317237
NC_000913	4609000	4609005		0.246817
NC_000913	4609005	4609010		0.225057
NC_000913	4609010	4609015		0.240090
NC_000913	4609015	4609020		0.130155
NC_000913	4609020	4609025		0.139239
NC_000913	4609025	4609030		0.116022
NC_000913	4609030	4609035		0.068081
NC_000913	4609035	4609040		0.082329
NC_000913	4609040	4609045		0.089221
NC_000913	4609045	4609050		0.080909
NC_000913	4609050	4609055		0.041135
NC_000913	4609055	4609060		0.033158
NC_000913	4609060	4609065		0.025245
NC_000913	4609065	4609070		0.011862
NC_000913	4609070	4609075		0.010471
NC_000913	4609075	4609080		0.004985
NC_000913	4609080	4609085		0.001986
NC_000913	4609085	4609090		0.001166
NC_000913	4609090	4609095		0.000915
NC_000913	4609095	4609100		0.003132
NC_000913	4609100	4609105		0.032400
NC_000913	4609105	4609110		0.001650
NC_000913	4609110	4609115		0.001336
NC_000913	4609115	4609120		0.003459
NC_000913	4609120	4609125		0.028558
NC_000913	4609125	4609130		0.031989
NC_000913	4609130	4609135		0.049037
NC_000913	4609135	4609140		0.051031
NC_000913	4609140	4609145		0.057876
NC_000913	4609145	4609150		0.100599
NC_000913	4609150	4609155		0.161117
NC_000913	4609155	4609160		0.142804
NC_000913	4609160	4609165		0.159402
NC_000913	4609165	4609170		0.149835
NC_000913	4609170	4609175		0.151893
NC_000913	4609175	4609180		0.199889
NC_000913	4609180	4609185		0.270314
NC_000913	4609185	4609190		0.239525
NC_000913	4609190	4609195		0.522564
NC_000913	4609195	4609200		0.373428
NC_000913	4609200	4609205		0.416042
NC_000913	4609205	4609210		0.238924
NC_000913	4609210	4609215		0.267584
NC_000913	4609215	4609220		0.253718
NC_000913	4609220	4609225		0.251299
NC_000913	4609225	4609230		0.229493
NC_000913	4609230	4609235		0.486979
NC_000913	4609235	4609240		0.669012
NC_000913	4609240	4609245		0.721922
NC_000913	4609245	4609250		0.597245
NC_000913	4609250	4609255		0.520849
NC_000913	4609255	4609260		0.398778
NC_000913	4609260	4609265		0.443899
NC_000913	4609265	4609270		0.393490
NC_000913	4609270	4609275		0.352597
NC_000913	4609275	4609280		0.336953
NC_000913	4609280	4609285		0.375713
NC_000913	4609285	4609290		0.444358
NC_000913	4609290	4609295		0.474990
NC_000913	4609295	4609300		0.404941
NC_000913	4609300	4609305		0.533608
NC_000913	4609305	4609310		0.754484
NC_000913	4609310	4609315		0.646206
NC_000913	4609315	4609320		0.713954
NC_000913	4609320	4609325		0.611724
NC_000913	4609325	4609330		0.738773
NC_000913	4609330	4609335		0.682601
NC_000913	4609335	4609340		0.652287
NC_000913	4609340	4609345		0.438903
NC_000913	4609345	4609350		0.340139
NC_000913	4609350	4609355		0.294025
NC_000913	4609355	4609360		0.351780
NC_000913	4609360	4609365		0.347522
NC_000913	4609365	4609370		0.459683
NC_000913	4609370	4609375		0.651621
NC_000913	4609375	4609380		0.622696
NC_000913	4609380	4609385		0.644188
NC_000913	4609385	4609390		0.591840
NC_000913	4609390	4609395		0.545614
NC_000913	4609395	4609400		0.580701
NC_000913	4609400	4609405		0.425617
NC_000913	4609405	4609410		0.198102
NC_000913	4609410	4609415		0.199273
NC_000913	4609415	4609420		0.301104
NC_000913	4609420	4609425		0.496452
NC_000913	4609425	4609430		0.570972
NC_000913	4609430	4609435		0.712306
NC_000913	4609435	4609440		0.665639
NC_000913	4609440	4609445		0.497666
NC_000913	4609445	4609450		0.482065
NC_000913	4609450	4609455		0.442281
NC_000913	4609455	4609460		0.478335
NC_000913	4609460	4609465		0.422502
NC_000913	4609465	4609470		0.494462
NC_000913	4609470	4609475		0.601734
NC_000913	4609475	4609480		0.462887
NC_000913	4609480	4609485		0.464558
NC_000913	4609485	4609490		0.447597
NC_000913	4609490	4609495		0.581688
NC_000913	4609495	4609500		0.495502
NC_000913	4609500	4609505		0.448189
NC_000913	4609505	4609510		0.449391
NC_000913	4609510	4609515		0.415314
NC_000913	4609515	4609520		0.389991
NC_000913	4609520	4609525		0.400847
NC_000913	4609525	4609530		0.395587
NC_000913	4609530	4609535		0.332174
NC_000913	4609535	4609540		0.455041
NC_000913	4609540	4609545		0.439829
NC_000913	4609545	4609550		0.411455
NC_000913	4609550	4609555		0.373575
NC_000913	4609555	4609560		0.375154
NC_000913	4609560	4609565		0.422175
NC_000913	4609565	4609570		0.491053
NC_000913	4609570	4609575		0.513352
NC_000913	4609575	4609580		0.472261
NC_000913	4609580	4609585		0.422719
NC_000913	4609585	4609590		0.361401
NC_000913	4609590	4609595		0.425624
NC_000913	4609595	4609600		0.294573
NC_000913	4609600	4609605		0.182337
NC_000913	4609605	4609610		0.128939
NC_000913	4609610	4609615		0.131649
NC_000913	4609615	4609620		0.174378
NC_000913	4609620	4609625		0.261882
NC_000913	4609625	4609630		0.248801
NC_000913	4609630	4609635		0.248526
NC_000913	4609635	4609640		0.407302
NC_000913	4609640	4609645		0.437278
NC_000913	4609645	4609650		0.513293
NC_000913	4609650	4609655		0.348077
NC_000913	4609655	4609660		0.251175
NC_000913	4609660	4609665		0.196476
NC_000913	4609665	4609670		0.217007
NC_000913	4609670	4609675		0.231608
NC_000913	4609675	4609680		0.222490
NC_000913	4609680	4609685		0.226083
NC_000913	4609685	4609690		0.289155
NC_000913	4609690	4609695		0.431853
NC_000913	4609695	4609700		0.432568
NC_000913	4609700	4609705		0.433887
NC_000913	4609705	4609710		0.475121
NC_000913	4609710	4609715		0.372349
NC_000913	4609715	4609720		0.211261
NC_000913	4609720	4609725		0.178433
NC_000913	4609725	4609730		0.174331
NC_000913	4609730	4609735		0.165346
NC_000913	4609735	4609740		0.157820
NC_000913	4609740	4609745		0.162210
NC_000913	4609745	4609750		0.097992
NC_000913	4609750	4609755		0.195919
NC_000913	4609755	4609760		0.185411
NC_000913	4609760	4609765		0.174314
NC_000913	4609765	4609770		0.178923
NC_000913	4609770	4609775		0.330621
NC_000913	4609775	4609780		0.309811
NC_000913	4609780	4609785		0.247566
NC_000913	4609785	4609790		0.215384
NC_000913	4609790	4609795		0.162082
NC_000913	4609795	4609800		0.107149
NC_000913	4609800	4609805		0.084268
NC_000913	4609805	4609810		0.058178
NC_000913	4609810	4609815		0.049965
NC_000913	4609815	4609820		0.045157
NC_000913	4609820	4609825		0.037861
NC_000913	4609825	4609830		0.042186
NC_000913	4609830	4609835		0.064466
NC_000913	4609835	4609840		0.058233
NC_000913	4609840	4609845		0.101353
NC_000913	4609845	4609850		0.059443
NC_000913	4609850	4609855		0.044157
NC_000913	4609855	4609860		0.011145
NC_000913	4609860	4609865		0.008828
NC_000913	4609865	4609870		0.011815
NC_000913	4609870	4609875		0.018770
NC_000913	4609875	4609880		0.024868
NC_000913	4609880	4609885		0.059328
NC_000913	4609885	4609890		0.054200
NC_000913	4609890	4609895		0.065594
NC_000913	4609895	4609900		0.117262
NC_000913	4609900	4609905		0.075801
NC_000913	4609905	4609910		0.070044
NC_000913	4609910	4609915		0.061606
NC_000913	4609915	4609920		0.066808
NC_000913	4609920	4609925		0.071652
NC_000913	4609925	4609930		0.081801
NC_000913	4609930	4609935		0.047758
NC_000913	4609935	4609940		0.046547
NC_000913	4609940	4609945		0.047499
NC_000913	4609945	4609950		0.051150
NC_000913	4609950	4609955		0.049335
NC_000913	4609955	4609960		0.062626
NC_000913	4609960	4609965		0.079897
NC_000913	4609965	4609970		0.084233
NC_000913	4609970	4609975		0.224715
NC_000913	4609975	4609980		0.081009
NC_000913	4609980	4609985		0.088695
NC_000913	4609985	4609990		0.047549
NC_000913	4609990	4609995		0.043075
NC_000913	4609995	4610000		0.031319
NC_000913	4610000	4610005		0.022960
NC_000913	4610005	4610010		0.018916
NC_000913	4610010	4610015		0.020792
NC_000913	4610015	4610020		0.018484
NC_000913	4610020	4610025		0.055395
NC_000913	4610025	4610030		0.087266
NC_000913	4610030	4610035		0.131426
NC_000913	4610035	4610040		0.429685
NC_000913	4610040	4610045		0.478818
NC_000913	4610045	4610050		1.169978
NC_000913	4610050	4610055		0.608358
NC_000913	4610055	4610060		0.558346
NC_000913	4610060	4610065		0.389678
NC_000913	4610065	4610070		0.284573
NC_000913	4610070	4610075		0.259637
NC_000913	4610075	4610080		0.222257
NC_000913	4610080	4610085		0.169728
NC_000913	4610085	4610090		0.147462
NC_000913	4610090	4610095		0.173677
NC_000913	4610095	4610100		0.171687
NC_000913	4610100	4610105		0.176185
NC_000913	4610105	4610110		0.230797
NC_000913	4610110	4610115		0.265821
NC_000913	4610115	4610120		0.256123
NC_000913	4610120	4610125		0.200265
NC_000913	4610125	4610130		0.191085
NC_000913	4610130	4610135		0.194732
NC_000913	4610135	4610140		0.125374
NC_000913	4610140	4610145		0.124280
NC_000913	4610145	4610150		0.137135
NC_000913	4610150	4610155		0.128076
NC_000913	4610155	4610160		0.098324
NC_000913	4610160	4610165		0.090987
NC_000913	4610165	4610170		0.117457
NC_000913	4610170	4610175		0.095298
NC_000913	4610175	4610180		0.077986
NC_000913	4610180	4610185		0.173656
NC_000913	4610185	4610190		0.169994
NC_000913	4610190	4610195		0.195593
NC_000913	4610195	4610200		0.207959
NC_000913	4610200	4610205		0.428537
NC_000913	4610205	4610210		0.572774
NC_000913	4610210	4610215		0.947710
NC_000913	4610215	4610220		1.338714
NC_000913	4610220	4610225		0.824892
NC_000913	4610225	4610230		0.736892
NC_000913	4610230	4610235		0.737149
NC_000913	4610235	4610240		0.749902
NC_000913	4610240	4610245		0.663257
NC_000913	4610245	4610250		0.577202
NC_000913	4610250	4610255		0.578955
NC_000913	4610255	4610260		0.574997
NC_000913	4610260	4610265		0.490767
NC_000913	4610265	4610270		0.480881
NC_000913	4610270	4610275		0.277420
NC_000913	4610275	4610280		0.291365
NC_000913	4610280	4610285		0.262654
NC_000913	4610285	4610290		0.210113
NC_000913	4610290	4610295		0.167389
NC_000913	4610295	4610300		0.121076
NC_000913	4610300	4610305		0.122565
NC_000913	4610305	4610310		0.120990
NC_000913	4610310	4610315		0.170105
NC_000913	4610315	4610320		0.136744
NC_000913	4610320	4610325		0.163771
NC_000913	4610325	4610330		0.181620
NC_000913	4610330	4610335		0.191766
NC_000913	4610335	4610340		0.171913
NC_000913	4610340	4610345		0.097854
NC_000913	4610345	4610350		0.080523
NC_000913	4610350	4610355		0.082469
NC_000913	4610355	4610360		0.084013
NC_000913	4610360	4610365		0.057186
NC_000913	4610365	4610370		0.053915
NC_000913	4610370	4610375		0.146411
NC_000913	4610375	4610380		0.218149
NC_000913	4610380	4610385		0.415227
NC_000913	4610385	4610390		0.598059
NC_000913	4610390	4610395		0.333689
NC_000913	4610395	4610400		0.342086
NC_000913	4610400	4610405		0.252116
NC_000913	4610405	4610410		0.188360
NC_000913	4610410	4610415		0.187496
NC_000913	4610415	4610420		0.176940
NC_000913	4610420	4610425		0.168452
NC_000913	4610425	4610430		0.224415
NC_000913	4610430	4610435		0.186529
NC_000913	4610435	4610440		0.148996
NC_000913	4610440	4610445		0.118621
NC_000913	4610445	4610450		0.108773
NC_000913	4610450	4610455		0.073019
NC_000913	4610455	4610460		0.054367
NC_000913	4610460	4610465		0.060502
NC_000913	4610465	4610470		0.059627
NC_000913	4610470	4610475		0.082672
NC_000913	4610475	4610480		0.077744
NC_000913	4610480	4610485		0.115942
NC_000913	4610485	4610490		0.314065
NC_000913	4610490	4610495		0.223716
NC_000913	4610495	4610500		0.122294
NC_000913	4610500	4610505		0.164713
NC_000913	4610505	4610510		0.091362
NC_000913	4610510	4610515		0.095699
NC_000913	4610515	4610520		0.085375
NC_000913	4610520	4610525		0.070256
NC_000913	4610525	4610530		0.070714
NC_000913	4610530	4610535		0.082084
NC_000913	4610535	4610540		0.050180
NC_000913	4610540	4610545		0.081107
NC_000913	4610545	4610550		0.085871
NC_000913	4610550	4610555		0.078386
NC_000913	4610555	4610560		0.105257
NC_000913	4610560	4610565		0.140327
NC_000913	4610565	4610570		0.188387
NC_000913	4610570	4610575		0.249479
NC_000913	4610575	4610580		0.058807
NC_000913	4610580	4610585		0.028224
NC_000913	4610585	4610590		0.013184
NC_000913	4610590	4610595		0.022187
NC_000913	4610595	4610600		0.042508
NC_000913	4610600	4610605		0.047016
NC_000913	4610605	4610610		0.057348
NC_000913	4610610	4610615		0.078860
NC_000913	4610615	4610620		0.198073
NC_000913	4610620	4610625		0.322718
NC_000913	4610625	4610630		0.244464
NC_000913	4610630	4610635		0.235841
NC_000913	4610635	4610640		0.363630
NC_000913	4610640	4610645		0.273807
NC_000913	4610645	4610650		0.293041
NC_000913	4610650	4610655		0.300952
NC_000913	4610655	4610660		0.257021
NC_000913	4610660	4610665		0.168395
NC_000913	4610665	4610670		0.162450
NC_000913	4610670	4610675		0.102003
NC_000913	4610675	4610680		0.097273
NC_000913	4610680	4610685		0.087072
NC_000913	4610685	4610690		0.090034
NC_000913	4610690	4610695		0.093018
NC_000913	4610695	4610700		0.108665
NC_000913	4610700	4610705		0.117957
NC_000913	4610705	4610710		0.538279
NC_000913	4610710	4610715		0.390945
NC_000913	4610715	4610720		0.389529
NC_000913	4610720	4610725		0.435511
NC_000913	4610725	4610730		0.425984
NC_000913	4610730	4610735		0.350301
NC_000913	4610735	4610740		0.313944
NC_000913	4610740	4610745		0.261347
NC_000913	4610745	4610750		0.211115
NC_000913	4610750	4610755		0.178332
NC_000913	4610755	4610760		0.188638
NC_000913	4610760	4610765		0.177235
NC_000913	4610765	4610770		0.208952
NC_000913	4610770	4610775		0.182315
NC_000913	4610775	4610780		0.188775
NC_000913	4610780	4610785		0.471550
NC_000913	4610785	4610790		0.410269
NC_000913	4610790	4610795		0.408728
NC_000913	4610795	4610800		0.479707
NC_000913	4610800	4610805		0.506675
NC_000913	4610805	4610810		0.337681
NC_000913	4610810	4610815		0.277569
NC_000913	4610815	4610820		0.343132
NC_000913	4610820	4610825		0.284354
NC_000913	4610825	4610830		0.274341
NC_000913	4610830	4610835		0.285611
NC_000913	4610835	4610840		0.351720
NC_000913	4610840	4610845		0.324687
NC_000913	4610845	4610850		0.483981
NC_000913	4610850	4610855		0.356684
NC_000913	4610855	4610860		0.311236
NC_000913	4610860	4610865		0.316627
NC_000913	4610865	4610870		0.281890
NC_000913	4610870	4610875		0.075928
NC_000913	4610875	4610880		0.032997
NC_000913	4610880	4610885		0.013684
NC_000913	4610885	4610890		0.008970
NC_000913	4610890	4610895		0.008655
NC_000913	4610895	4610900		0.010400
NC_000913	4610900	4610905		0.007123
NC_000913	4610905	4610910		0.009276
NC_000913	4610910	4610915		0.038353
NC_000913	4610915	4610920		0.202727
NC_000913	4610920	4610925		0.745965
NC_000913	4610925	4610930		0.865311
NC_000913	4610930	4610935		0.784265
NC_000913	4610935	4610940		0.767903
NC_000913	4610940	4610945		0.660980
NC_000913	4610945	4610950		0.704245
NC_000913	4610950	4610955		0.714962
NC_000913	4610955	4610960		0.736334
NC_000913	4610960	4610965		0.733910
NC_000913	4610965	4610970		0.924935
NC_000913	4610970	4610975		0.931792
NC_000913	4610975	4610980		0.785945
NC_000913	4610980	4610985		0.993773
NC_000913	4610985	4610990		1.003042
NC_000913	4610990	4610995		0.973041
NC_000913	4610995	4611000		1.101162
NC_000913	4611000	4611005		1.173563
NC_000913	4611005	4611010		1.271155
NC_000913	4611010	4611015		1.379719
NC_000913	4611015	4611020		1.399997
NC_000913	4611020	4611025		1.431358
NC_000913	4611025	4611030		1.467031
NC_000913	4611030	4611035		1.624692
NC_000913	4611035	4611040		1.649104
NC_000913	4611040	4611045		1.445620
NC_000913	4611045	4611050		1.927519
NC_000913	4611050	4611055		2.365401
NC_000913	4611055	4611060		5.657662
NC_000913	4611060	4611065		5.779263
NC_000913	4611065	4611070		5.772995
NC_000913	4611070	4611075		3.751237
NC_000913	4611075	4611080		3.231363
NC_000913	4611080	4611085		0.722971
NC_000913	4611085	4611090		0.612357
NC_000913	4611090	4611095		0.741630
NC_000913	4611095	4611100		0.661116
NC_000913	4611100	4611105		0.663093
NC_000913	4611105	4611110		0.551126
NC_000913	4611110	4611115		0.609124
NC_000913	4611115	4611120		0.301795
NC_000913	4611120	4611125		0.303216
NC_000913	4611125	4611130		0.258867
NC_000913	4611130	4611135		0.283234
NC_000913	4611135	4611140		0.295192
NC_000913	4611140	4611145		0.299424
NC_000913	4611145	4611150		0.377285
NC_000913	4611150	4611155		0.479952
NC_000913	4611155	4611160		0.535018
NC_000913	4611160	4611165		0.672367
NC_000913	4611165	4611170		0.739163
NC_000913	4611170	4611175		0.767226
NC_000913	4611175	4611180		0.681678
NC_000913	4611180	4611185		0.646974
NC_000913	4611185	4611190		0.621715
NC_000913	4611190	4611195		0.898086
NC_000913	4611195	4611200		1.152428
NC_000913	4611200	4611205		1.252541
NC_000913	4611205	4611210		1.302076
NC_000913	4611210	4611215		1.498281
NC_000913	4611215	4611220		1.580250
NC_000913	4611220	4611225		2.338473
NC_000913	4611225	4611230		2.878223
NC_000913	4611230	4611235		2.895328
NC_000913	4611235	4611240		4.842600
NC_000913	4611240	4611245		6.021373
NC_000913	4611245	4611250		5.506241
NC_000913	4611250	4611255		5.055194
NC_000913	4611255	4611260		4.883467
NC_000913	4611260	4611265		4.987794
NC_000913	4611265	4611270		4.751421
NC_000913	4611270	4611275		5.405869
NC_000913	4611275	4611280		3.820034
NC_000913	4611280	4611285		2.486953
NC_000913	4611285	4611290		2.014390
NC_000913	4611290	4611295		1.473173
NC_000913	4611295	4611300		1.056983
NC_000913	4611300	4611305		1.061135
NC_000913	4611305	4611310		0.872823
NC_000913	4611310	4611315		0.943088
NC_000913	4611315	4611320		0.872923
NC_000913	4611320	4611325		0.911395
NC_000913	4611325	4611330		1.046061
NC_000913	4611330	4611335		0.942542
NC_000913	4611335	4611340		0.637062
NC_000913	4611340	4611345		0.460180
NC_000913	4611345	4611350		0.255732
NC_000913	4611350	4611355		0.277903
NC_000913	4611355	4611360		0.155321
NC_000913	4611360	4611365		0.156429
NC_000913	4611365	4611370		0.120787
NC_000913	4611370	4611375		0.120084
NC_000913	4611375	4611380		0.203553
NC_000913	4611380	4611385		0.204052
NC_000913	4611385	4611390		0.122937
NC_000913	4611390	4611395		0.294954
NC_000913	4611395	4611400		0.198816
NC_000913	4611400	4611405		0.123876
NC_000913	4611405	4611410		0.035210
NC_000913	4611410	4611415		0.053922
NC_000913	4611415	4611420		0.050582
NC_000913	4611420	4611425		0.131456
NC_000913	4611425	4611430		0.152431
NC_000913	4611430	4611435		0.193155
NC_000913	4611435	4611440		0.173257
NC_000913	4611440	4611445		0.420634
NC_000913	4611445	4611450		0.199459
NC_000913	4611450	4611455		0.264757
NC_000913	4611455	4611460		0.301940
NC_000913	4611460	4611465		0.272767
NC_000913	4611465	4611470		0.388543
NC_000913	4611470	4611475		0.514619
NC_000913	4611475	4611480		0.640779
NC_000913	4611480	4611485		0.901618
NC_000913	4611485	4611490		0.859729
NC_000913	4611490	4611495		0.910834
NC_000913	4611495	4611500		1.020536
NC_000913	4611500	4611505		0.775611
NC_000913	4611505	4611510		0.639570
NC_000913	4611510	4611515		0.587082
NC_000913	4611515	4611520		0.521013
NC_000913	4611520	4611525		0.383753
NC_000913	4611525	4611530		0.185326
NC_000913	4611530	4611535		0.205611
NC_000913	4611535	4611540		0.196441
NC_000913	4611540	4611545		0.267835
NC_000913	4611545	4611550		0.341039
NC_000913	4611550	4611555		0.479026
NC_000913	4611555	4611560		0.650494
NC_000913	4611560	4611565		0.623715
NC_000913	4611565	4611570		0.565882
NC_000913	4611570	4611575		0.464002
NC_000913	4611575	4611580		0.469445
NC_000913	4611580	4611585		0.466169
NC_000913	4611585	4611590		0.513340
NC_000913	4611590	4611595		0.551721
NC_000913	4611595	4611600		0.556065
NC_000913	4611600	4611605		0.798962
NC_000913	4611605	4611610		1.074729
NC_000913	4611610	4611615		0.719975
NC_000913	4611615	4611620		0.506045
NC_000913	4611620	4611625		0.454080
NC_000913	4611625	4611630		0.245328
NC_000913	4611630	4611635		0.387522
NC_000913	4611635	4611640		0.428097
NC_000913	4611640	4611645		0.511997
NC_000913	4611645	4611650		0.556285
NC_000913	4611650	4611655		0.349048
NC_000913	4611655	4611660		0.263415
NC_000913	4611660	4611665		0.201966
NC_000913	4611665	4611670		0.159387
NC_000913	4611670	4611675		0.197838
NC_000913	4611675	4611680		0.230182
NC_000913	4611680	4611685		0.244722
NC_000913	4611685	4611690		0.266112
NC_000913	4611690	4611695		0.264117
NC_000913	4611695	4611700		0.326880
NC_000913	4611700	4611705		0.386607
NC_000913	4611705	4611710		0.287512
NC_000913	4611710	4611715		0.250008
NC_000913	4611715	4611720		0.233972
NC_000913	4611720	4611725		0.211828
NC_000913	4611725	4611730		0.422607
NC_000913	4611730	4611735		0.378920
NC_000913	4611735	4611740		0.333652
NC_000913	4611740	4611745		0.393505
NC_000913	4611745	4611750		0.405048
NC_000913	4611750	4611755		0.422599
NC_000913	4611755	4611760		0.574205
NC_000913	4611760	4611765		0.526627
NC_000913	4611765	4611770		0.594822
NC_000913	4611770	4611775		0.652641
NC_000913	4611775	4611780		0.476307
NC_000913	4611780	4611785		0.505778
NC_000913	4611785	4611790		0.455965
NC_000913	4611790	4611795		0.413412
NC_000913	4611795	4611800		0.360518
NC_000913	4611800	4611805		0.317416
NC_000913	4611805	4611810		0.318433
NC_000913	4611810	4611815		0.327835
NC_000913	4611815	4611820		0.284352
NC_000913	4611820	4611825		0.299915
NC_000913	4611825	4611830		0.330128
NC_000913	4611830	4611835		0.340291
NC_000913	4611835	4611840		0.356417
NC_000913	4611840	4611845		0.341610
NC_000913	4611845	4611850		0.248841
NC_000913	4611850	4611855		0.344613
NC_000913	4611855	4611860		0.396854
NC_000913	4611860	4611865		0.505753
NC_000913	4611865	4611870		0.222290
NC_000913	4611870	4611875		0.222714
NC_000913	4611875	4611880		0.170559
NC_000913	4611880	4611885		0.173223
NC_000913	4611885	4611890		0.226558
NC_000913	4611890	4611895		0.225676
NC_000913	4611895	4611900		0.272297
NC_000913	4611900	4611905		0.246855
NC_000913	4611905	4611910		0.266278
NC_000913	4611910	4611915		0.228132
NC_000913	4611915	4611920		0.313444
NC_000913	4611920	4611925		0.295360
NC_000913	4611925	4611930		0.194429
NC_000913	4611930	4611935		0.193422
NC_000913	4611935	4611940		0.195936
NC_000913	4611940	4611945		0.208942
NC_000913	4611945	4611950		0.168060
NC_000913	4611950	4611955		0.086686
NC_000913	4611955	4611960		0.097552
NC_000913	4611960	4611965		0.258655
NC_000913	4611965	4611970		0.223601
NC_000913	4611970	4611975		0.094816
NC_000913	4611975	4611980		0.060572
NC_000913	4611980	4611985		0.093548
NC_000913	4611985	4611990		0.092079
NC_000913	4611990	4611995		0.219673
NC_000913	4611995	4612000		0.217497
NC_000913	4612000	4612005		0.352729
NC_000913	4612005	4612010		0.358155
NC_000913	4612010	4612015		0.421125
NC_000913	4612015	4612020		0.360673
NC_000913	4612020	4612025		0.363560
NC_000913	4612025	4612030		0.473871
NC_000913	4612030	4612035		0.696311
NC_000913	4612035	4612040		0.632318
NC_000913	4612040	4612045		0.621120
NC_000913	4612045	4612050		0.693588
NC_000913	4612050	4612055		0.845710
NC_000913	4612055	4612060		0.662927
NC_000913	4612060	4612065		0.642745
NC_000913	4612065	4612070		0.803779
NC_000913	4612070	4612075		0.858802
NC_000913	4612075	4612080		1.030341
NC_000913	4612080	4612085		1.231359
NC_000913	4612085	4612090		1.197819
NC_000913	4612090	4612095		1.288809
NC_000913	4612095	4612100		1.112439
NC_000913	4612100	4612105		1.308045
NC_000913	4612105	4612110		0.968168
NC_000913	4612110	4612115		0.813592
NC_000913	4612115	4612120		0.523192
NC_000913	4612120	4612125		0.387534
NC_000913	4612125	4612130		0.397508
NC_000913	4612130	4612135		0.351085
NC_000913	4612135	4612140		0.279643
NC_000913	4612140	4612145		0.268044
NC_000913	4612145	4612150		0.304415
NC_000913	4612150	4612155		0.482365
NC_000913	4612155	4612160		0.295767
NC_000913	4612160	4612165		0.718909
NC_000913	4612165	4612170		0.733627
NC_000913	4612170	4612175		0.523247
NC_000913	4612175	4612180		0.527394
NC_000913	4612180	4612185		0.484157
NC_000913	4612185	4612190		0.478549
NC_000913	4612190	4612195		0.474492
NC_000913	4612195	4612200		0.444602
NC_000913	4612200	4612205		0.427196
NC_000913	4612205	4612210		0.449158
NC_000913	4612210	4612215		0.444172
NC_000913	4612215	4612220		0.442456
NC_000913	4612220	4612225		0.447588
NC_000913	4612225	4612230		0.513326
NC_000913	4612230	4612235		0.441641
NC_000913	4612235	4612240		0.541161
NC_000913	4612240	4612245		0.450046
NC_000913	4612245	4612250		0.405036
NC_000913	4612250	4612255		0.448570
NC_000913	4612255	4612260		0.301343
NC_000913	4612260	4612265		0.147765
NC_000913	4612265	4612270		0.372112
NC_000913	4612270	4612275		0.244322
NC_000913	4612275	4612280		0.338881
NC_000913	4612280	4612285		0.356911
NC_000913	4612285	4612290		0.376140
NC_000913	4612290	4612295		0.374265
NC_000913	4612295	4612300		0.590350
NC_000913	4612300	4612305		0.501881
NC_000913	4612305	4612310		0.089469
NC_000913	4612310	4612315		0.066844
NC_000913	4612315	4612320		0.055605
NC_000913	4612320	4612325		0.035051
NC_000913	4612325	4612330		0.040699
NC_000913	4612330	4612335		0.030953
NC_000913	4612335	4612340		0.022958
NC_000913	4612340	4612345		0.025111
NC_000913	4612345	4612350		0.028428
NC_000913	4612350	4612355		0.051743
NC_000913	4612355	4612360		0.129706
NC_000913	4612360	4612365		0.284792
NC_000913	4612365	4612370		0.206802
NC_000913	4612370	4612375		0.181818
NC_000913	4612375	4612380		0.245952
NC_000913	4612380	4612385		0.433347
NC_000913	4612385	4612390		0.531743
NC_000913	4612390	4612395		0.274418
NC_000913	4612395	4612400		0.209081
NC_000913	4612400	4612405		0.183598
NC_000913	4612405	4612410		0.173843
NC_000913	4612410	4612415		0.182857
NC_000913	4612415	4612420		0.176427
NC_000913	4612420	4612425		0.138389
NC_000913	4612425	4612430		0.383392
NC_000913	4612430	4612435		0.439501
NC_000913	4612435	4612440		0.468050
NC_000913	4612440	4612445		0.455893
NC_000913	4612445	4612450		0.329283
NC_000913	4612450	4612455		0.256564
NC_000913	4612455	4612460		0.240995
NC_000913	4612460	4612465		0.233672
NC_000913	4612465	4612470		0.266569
NC_000913	4612470	4612475		0.277108
NC_000913	4612475	4612480		0.351542
NC_000913	4612480	4612485		0.263130
NC_000913	4612485	4612490		0.585287
NC_000913	4612490	4612495		0.575471
NC_000913	4612495	4612500		0.658350
NC_000913	4612500	4612505		0.723767
NC_000913	4612505	4612510		0.611830
NC_000913	4612510	4612515		0.566101
NC_000913	4612515	4612520		0.512739
NC_000913	4612520	4612525		0.527247
NC_000913	4612525	4612530		0.571470
NC_000913	4612530	4612535		0.548934
NC_000913	4612535	4612540		0.546897
NC_000913	4612540	4612545		0.470830
NC_000913	4612545	4612550		0.446688
NC_000913	4612550	4612555		0.433215
NC_000913	4612555	4612560		0.419834
NC_000913	4612560	4612565		0.486142
NC_000913	4612565	4612570		0.541018
NC_000913	4612570	4612575		0.445878
NC_000913	4612575	4612580		0.289625
NC_000913	4612580	4612585		0.324084
NC_000913	4612585	4612590		0.026575
NC_000913	4612590	4612595		0.039615
NC_000913	4612595	4612600		0.052843
NC_000913	4612600	4612605		0.049208
NC_000913	4612605	4612610		0.045694
NC_000913	4612610	4612615		0.040721
NC_000913	4612615	4612620		0.045448
NC_000913	4612620	4612625		0.108444
NC_000913	4612625	4612630		0.127848
NC_000913	4612630	4612635		0.146859
NC_000913	4612635	4612640		0.147540
NC_000913	4612640	4612645		0.130391
NC_000913	4612645	4612650		0.137111
NC_000913	4612650	4612655		0.189550
NC_000913	4612655	4612660		0.298340
NC_000913	4612660	4612665		0.344316
NC_000913	4612665	4612670		0.633881
NC_000913	4612670	4612675		0.260366
NC_000913	4612675	4612680		0.183129
NC_000913	4612680	4612685		0.155247
NC_000913	4612685	4612690		0.132621
NC_000913	4612690	4612695		0.083819
NC_000913	4612695	4612700		0.112625
NC_000913	4612700	4612705		0.083955
NC_000913	4612705	4612710		0.124638
NC_000913	4612710	4612715		0.165398
NC_000913	4612715	4612720		0.125022
NC_000913	4612720	4612725		0.121267
NC_000913	4612725	4612730		0.103221
NC_000913	4612730	4612735		0.141226
NC_000913	4612735	4612740		0.137768
NC_000913	4612740	4612745		0.156208
NC_000913	4612745	4612750		0.185100
NC_000913	4612750	4612755		0.202598
NC_000913	4612755	4612760		0.192455
NC_000913	4612760	4612765		0.282959
NC_000913	4612765	4612770		0.250164
NC_000913	4612770	4612775		0.230599
NC_000913	4612775	4612780		0.230980
NC_000913	4612780	4612785		0.172969
NC_000913	4612785	4612790		0.182124
NC_000913	4612790	4612795		0.160426
NC_000913	4612795	4612800		0.120445
NC_000913	4612800	4612805		0.110500
NC_000913	4612805	4612810		0.114159
NC_000913	4612810	4612815		0.091171
NC_000913	4612815	4612820		0.345223
NC_000913	4612820	4612825		0.054992
NC_000913	4612825	4612830		0.060668
NC_000913	4612830	4612835		0.073139
NC_000913	4612835	4612840		0.068750
NC_000913	4612840	4612845		0.068593
NC_000913	4612845	4612850		0.089350
NC_000913	4612850	4612855		0.320549
NC_000913	4612855	4612860		0.311686
NC_000913	4612860	4612865		0.306570
NC_000913	4612865	4612870		0.424752
NC_000913	4612870	4612875		0.427785
NC_000913	4612875	4612880		0.228758
NC_000913	4612880	4612885		0.229310
NC_000913	4612885	4612890		0.166560
NC_000913	4612890	4612895		0.065641
NC_000913	4612895	4612900		0.067732
NC_000913	4612900	4612905		0.083782
NC_000913	4612905	4612910		0.072173
NC_000913	4612910	4612915		0.088187
NC_000913	4612915	4612920		0.061454
NC_000913	4612920	4612925		0.197340
NC_000913	4612925	4612930		0.141019
NC_000913	4612930	4612935		0.134635
NC_000913	4612935	4612940		0.103239
NC_000913	4612940	4612945		0.115752
NC_000913	4612945	4612950		0.139458
NC_000913	4612950	4612955		0.179821
NC_000913	4612955	4612960		0.187549
NC_000913	4612960	4612965		0.201072
NC_000913	4612965	4612970		0.187326
NC_000913	4612970	4612975		0.313957
NC_000913	4612975	4612980		0.388604
NC_000913	4612980	4612985		0.268870
NC_000913	4612985	4612990		0.367592
NC_000913	4612990	4612995		0.272444
NC_000913	4612995	4613000		0.261696
NC_000913	4613000	4613005		0.271488
NC_000913	4613005	4613010		0.302417
NC_000913	4613010	4613015		0.263339
NC_000913	4613015	4613020		0.281232
NC_000913	4613020	4613025		0.331943
NC_000913	4613025	4613030		0.667535
NC_000913	4613030	4613035		0.532055
NC_000913	4613035	4613040		0.512222
NC_000913	4613040	4613045		0.470658
NC_000913	4613045	4613050		0.609931
NC_000913	4613050	4613055		0.592743
NC_000913	4613055	4613060		0.610453
NC_000913	4613060	4613065		0.714072
NC_000913	4613065	4613070		0.878217
NC_000913	4613070	4613075		0.866828
NC_000913	4613075	4613080		0.592839
NC_000913	4613080	4613085		0.579275
NC_000913	4613085	4613090		0.531714
NC_000913	4613090	4613095		0.540886
NC_000913	4613095	4613100		0.550094
NC_000913	4613100	4613105		0.772735
NC_000913	4613105	4613110		0.684268
NC_000913	4613110	4613115		0.705983
NC_000913	4613115	4613120		0.728489
NC_000913	4613120	4613125		1.265880
NC_000913	4613125	4613130		1.441581
NC_000913	4613130	4613135		1.585827
NC_000913	4613135	4613140		1.182798
NC_000913	4613140	4613145		1.020600
NC_000913	4613145	4613150		0.771279
NC_000913	4613150	4613155		1.054961
NC_000913	4613155	4613160		0.997961
NC_000913	4613160	4613165		1.199609
NC_000913	4613165	4613170		1.113263
NC_000913	4613170	4613175		0.473807
NC_000913	4613175	4613180		0.425485
NC_000913	4613180	4613185		0.453199
NC_000913	4613185	4613190		0.423770
NC_000913	4613190	4613195		0.442170
NC_000913	4613195	4613200		1.213300
NC_000913	4613200	4613205		1.490057
NC_000913	4613205	4613210		1.340099
NC_000913	4613210	4613215		1.273563
NC_000913	4613215	4613220		1.089775
NC_000913	4613220	4613225		1.359167
NC_000913	4613225	4613230		0.727789
NC_000913	4613230	4613235		0.631882
NC_000913	4613235	4613240		0.484331
NC_000913	4613240	4613245		0.387061
NC_000913	4613245	4613250		0.265298
NC_000913	4613250	4613255		0.321567
NC_000913	4613255	4613260		0.356457
NC_000913	4613260	4613265		0.317213
NC_000913	4613265	4613270		0.346595
NC_000913	4613270	4613275		0.533789
NC_000913	4613275	4613280		0.849613
NC_000913	4613280	4613285		0.890959
NC_000913	4613285	4613290		0.880439
NC_000913	4613290	4613295		0.731068
NC_000913	4613295	4613300		0.727494
NC_000913	4613300	4613305		0.886120
NC_000913	4613305	4613310		0.995619
NC_000913	4613310	4613315		1.091407
NC_000913	4613315	4613320		1.105819
NC_000913	4613320	4613325		1.506215
NC_000913	4613325	4613330		0.526466
NC_000913	4613330	4613335		0.256220
NC_000913	4613335	4613340		0.243404
NC_000913	4613340	4613345		0.233172
NC_000913	4613345	4613350		0.220272
NC_000913	4613350	4613355		0.160103
NC_000913	4613355	4613360		0.185273
NC_000913	4613360	4613365		0.162311
NC_000913	4613365	4613370		0.122826
NC_000913	4613370	4613375		0.106548
NC_000913	4613375	4613380		0.171210
NC_000913	4613380	4613385		0.255090
NC_000913	4613385	4613390		0.056869
NC_000913	4613390	4613395		0.052303
NC_000913	4613395	4613400		0.050325
NC_000913	4613400	4613405		0.051529
NC_000913	4613405	4613410		0.052323
NC_000913	4613410	4613415		0.099940
NC_000913	4613415	4613420		0.155590
NC_000913	4613420	4613425		0.183093
NC_000913	4613425	4613430		0.119326
NC_000913	4613430	4613435		0.100382
NC_000913	4613435	4613440		0.088736
NC_000913	4613440	4613445		0.082016
NC_000913	4613445	4613450		0.077942
NC_000913	4613450	4613455		0.066050
NC_000913	4613455	4613460		0.069713
NC_000913	4613460	4613465		0.248835
NC_000913	4613465	4613470		0.569864
NC_000913	4613470	4613475		0.423063
NC_000913	4613475	4613480		0.463840
NC_000913	4613480	4613485		0.445234
NC_000913	4613485	4613490		0.405163
NC_000913	4613490	4613495		0.464323
NC_000913	4613495	4613500		0.308030
NC_000913	4613500	4613505		0.089573
NC_000913	4613505	4613510		0.105352
NC_000913	4613510	4613515		0.111877
NC_000913	4613515	4613520		0.140557
NC_000913	4613520	4613525		0.177849
NC_000913	4613525	4613530		0.151650
NC_000913	4613530	4613535		0.167199
NC_000913	4613535	4613540		0.209167
NC_000913	4613540	4613545		0.200342
NC_000913	4613545	4613550		0.158216
NC_000913	4613550	4613555		0.173845
NC_000913	4613555	4613560		0.123884
NC_000913	4613560	4613565		0.101344
NC_000913	4613565	4613570		0.104943
NC_000913	4613570	4613575		0.096735
NC_000913	4613575	4613580		0.129705
NC_000913	4613580	4613585		0.142456
NC_000913	4613585	4613590		0.382761
NC_000913	4613590	4613595		0.386355
NC_000913	4613595	4613600		0.265708
NC_000913	4613600	4613605		0.193975
NC_000913	4613605	4613610		0.164208
NC_000913	4613610	4613615		0.166834
NC_000913	4613615	4613620		0.159306
NC_000913	4613620	4613625		0.180864
NC_000913	4613625	4613630		0.196817
NC_000913	4613630	4613635		0.226615
NC_000913	4613635	4613640		0.448471
NC_000913	4613640	4613645		0.323232
NC_000913	4613645	4613650		0.406497
NC_000913	4613650	4613655		0.291222
NC_000913	4613655	4613660		0.251670
NC_000913	4613660	4613665		0.269642
NC_000913	4613665	4613670		0.227474
NC_000913	4613670	4613675		0.245637
NC_000913	4613675	4613680		0.329168
NC_000913	4613680	4613685		0.323155
NC_000913	4613685	4613690		0.565382
NC_000913	4613690	4613695		0.622379
NC_000913	4613695	4613700		0.633510
NC_000913	4613700	4613705		0.740259
NC_000913	4613705	4613710		0.715131
NC_000913	4613710	4613715		0.880478
NC_000913	4613715	4613720		0.681725
NC_000913	4613720	4613725		0.553714
NC_000913	4613725	4613730		0.424162
NC_000913	4613730	4613735		0.377051
NC_000913	4613735	4613740		0.355211
NC_000913	4613740	4613745		0.284848
NC_000913	4613745	4613750		0.247987
NC_000913	4613750	4613755		0.174250
NC_000913	4613755	4613760		0.192965
NC_000913	4613760	4613765		0.205664
NC_000913	4613765	4613770		0.196242
NC_000913	4613770	4613775		0.165363
NC_000913	4613775	4613780		0.196016
NC_000913	4613780	4613785		0.198389
NC_000913	4613785	4613790		0.197028
NC_000913	4613790	4613795		0.145416
NC_000913	4613795	4613800		0.139659
NC_000913	4613800	4613805		0.155615
NC_000913	4613805	4613810		0.135660
NC_000913	4613810	4613815		0.095221
NC_000913	4613815	4613820		0.081378
NC_000913	4613820	4613825		0.048079
NC_000913	4613825	4613830		0.099015
NC_000913	4613830	4613835		0.114067
NC_000913	4613835	4613840		0.148240
NC_000913	4613840	4613845		0.092380
NC_000913	4613845	4613850		0.094741
NC_000913	4613850	4613855		0.102228
NC_000913	4613855	4613860		0.141652
NC_000913	4613860	4613865		0.159979
NC_000913	4613865	4613870		0.136537
NC_000913	4613870	4613875		0.215190
NC_000913	4613875	4613880		0.180784
NC_000913	4613880	4613885		0.143734
NC_000913	4613885	4613890		0.132391
NC_000913	4613890	4613895		0.150113
NC_000913	4613895	4613900		0.114925
NC_000913	4613900	4613905		0.097652
NC_000913	4613905	4613910		0.168715
NC_000913	4613910	4613915		0.188756
NC_000913	4613915	4613920		0.171325
NC_000913	4613920	4613925		0.244991
NC_000913	4613925	4613930		0.215134
NC_000913	4613930	4613935		0.220034
NC_000913	4613935	4613940		0.169405
NC_000913	4613940	4613945		0.163755
NC_000913	4613945	4613950		0.216225
NC_000913	4613950	4613955		0.224118
NC_000913	4613955	4613960		0.238262
NC_000913	4613960	4613965		0.253029
NC_000913	4613965	4613970		0.291783
NC_000913	4613970	4613975		0.190950
NC_000913	4613975	4613980		0.212362
NC_000913	4613980	4613985		0.311566
NC_000913	4613985	4613990		0.265186
NC_000913	4613990	4613995		0.307980
NC_000913	4613995	4614000		0.334879
NC_000913	4614000	4614005		0.386699
NC_000913	4614005	4614010		0.344240
NC_000913	4614010	4614015		0.339519
NC_000913	4614015	4614020		0.340005
NC_000913	4614020	4614025		0.391515
NC_000913	4614025	4614030		0.401839
NC_000913	4614030	4614035		0.341790
NC_000913	4614035	4614040		0.261657
NC_000913	4614040	4614045		0.267444
NC_000913	4614045	4614050		0.177699
NC_000913	4614050	4614055		0.111111
NC_000913	4614055	4614060		0.173080
NC_000913	4614060	4614065		0.155781
NC_000913	4614065	4614070		0.190404
NC_000913	4614070	4614075		0.165857
NC_000913	4614075	4614080		0.191336
NC_000913	4614080	4614085		0.229400
NC_000913	4614085	4614090		0.318000
NC_000913	4614090	4614095		0.295466
NC_000913	4614095	4614100		0.388929
NC_000913	4614100	4614105		0.256010
NC_000913	4614105	4614110		0.217327
NC_000913	4614110	4614115		0.103578
NC_000913	4614115	4614120		0.219889
NC_000913	4614120	4614125		0.158582
NC_000913	4614125	4614130		0.141512
NC_000913	4614130	4614135		0.246866
NC_000913	4614135	4614140		0.254587
NC_000913	4614140	4614145		0.200444
NC_000913	4614145	4614150		0.225158
NC_000913	4614150	4614155		0.271420
NC_000913	4614155	4614160		0.259174
NC_000913	4614160	4614165		0.235386
NC_000913	4614165	4614170		0.387644
NC_000913	4614170	4614175		0.196961
NC_000913	4614175	4614180		0.152475
NC_000913	4614180	4614185		0.202655
NC_000913	4614185	4614190		0.135001
NC_000913	4614190	4614195		0.165444
NC_000913	4614195	4614200		0.162153
NC_000913	4614200	4614205		0.145223
NC_000913	4614205	4614210		0.156594
NC_000913	4614210	4614215		0.103597
NC_000913	4614215	4614220		0.115996
NC_000913	4614220	4614225		0.135358
NC_000913	4614225	4614230		0.157138
NC_000913	4614230	4614235		1.065434
NC_000913	4614235	4614240		2.033889
NC_000913	4614240	4614245		1.613170
NC_000913	4614245	4614250		1.808740
NC_000913	4614250	4614255		1.253729
NC_000913	4614255	4614260		0.810614
NC_000913	4614260	4614265		0.820428
NC_000913	4614265	4614270		0.913354
NC_000913	4614270	4614275		1.001258
NC_000913	4614275	4614280		1.297905
NC_000913	4614280	4614285		1.400568
NC_000913	4614285	4614290		2.339915
NC_000913	4614290	4614295		2.677541
NC_000913	4614295	4614300		2.598184
NC_000913	4614300	4614305		2.459998
NC_000913	4614305	4614310		1.900118
NC_000913	4614310	4614315		1.475261
NC_000913	4614315	4614320		1.479682
NC_000913	4614320	4614325		1.154236
NC_000913	4614325	4614330		1.191572
NC_000913	4614330	4614335		2.282204
NC_000913	4614335	4614340		2.132500
NC_000913	4614340	4614345		2.232358
NC_000913	4614345	4614350		2.897132
NC_000913	4614350	4614355		2.326023
NC_000913	4614355	4614360		2.413838
NC_000913	4614360	4614365		2.399328
NC_000913	4614365	4614370		2.285103
NC_000913	4614370	4614375		3.019010
NC_000913	4614375	4614380		3.467379
NC_000913	4614380	4614385		3.563809
NC_000913	4614385	4614390		3.367444
NC_000913	4614390	4614395		2.954079
NC_000913	4614395	4614400		2.501050
NC_000913	4614400	4614405		2.057642
NC_000913	4614405	4614410		1.968991
NC_000913	4614410	4614415		1.889969
NC_000913	4614415	4614420		1.614223
NC_000913	4614420	4614425		1.627284
NC_000913	4614425	4614430		1.312545
NC_000913	4614430	4614435		1.566472
NC_000913	4614435	4614440		1.228455
NC_000913	4614440	4614445		0.883874
NC_000913	4614445	4614450		0.508310
NC_000913	4614450	4614455		0.488031
NC_000913	4614455	4614460		0.529114
NC_000913	4614460	4614465		0.566857
NC_000913	4614465	4614470		0.575880
NC_000913	4614470	4614475		0.581759
NC_000913	4614475	4614480		0.690990
NC_000913	4614480	4614485		0.603715
NC_000913	4614485	4614490		0.605274
NC_000913	4614490	4614495		0.548469
NC_000913	4614495	4614500		0.524560
NC_000913	4614500	4614505		0.654663
NC_000913	4614505	4614510		0.655106
NC_000913	4614510	4614515		0.630975
NC_000913	4614515	4614520		0.485389
NC_000913	4614520	4614525		0.586666
NC_000913	4614525	4614530		0.669488
NC_000913	4614530	4614535		0.725350
NC_000913	4614535	4614540		0.748024
NC_000913	4614540	4614545		0.768978
NC_000913	4614545	4614550		0.729697
NC_000913	4614550	4614555		0.943057
NC_000913	4614555	4614560		0.969333
NC_000913	4614560	4614565		1.599851
NC_000913	4614565	4614570		2.112815
NC_000913	4614570	4614575		2.797439
NC_000913	4614575	4614580		1.322397
NC_000913	4614580	4614585		1.316876
NC_000913	4614585	4614590		1.437787
NC_000913	4614590	4614595		1.687477
NC_000913	4614595	4614600		1.582947
NC_000913	4614600	4614605		1.715946
NC_000913	4614605	4614610		2.418661
NC_000913	4614610	4614615		2.266568
NC_000913	4614615	4614620		2.453190
NC_000913	4614620	4614625		2.345904
NC_000913	4614625	4614630		1.618949
NC_000913	4614630	4614635		1.459437
NC_000913	4614635	4614640		0.844213
NC_000913	4614640	4614645		0.669979
NC_000913	4614645	4614650		0.582046
NC_000913	4614650	4614655		0.376750
NC_000913	4614655	4614660		0.401412
NC_000913	4614660	4614665		0.417623
NC_000913	4614665	4614670		0.425715
NC_000913	4614670	4614675		0.480350
NC_000913	4614675	4614680		0.503670
NC_000913	4614680	4614685		0.585397
NC_000913	4614685	4614690		0.705516
NC_000913	4614690	4614695		0.525411
NC_000913	4614695	4614700		0.465757
NC_000913	4614700	4614705		0.406158
NC_000913	4614705	4614710		0.179561
NC_000913	4614710	4614715		0.196655
NC_000913	4614715	4614720		0.181252
NC_000913	4614720	4614725		0.167964
NC_000913	4614725	4614730		0.166344
NC_000913	4614730	4614735		0.325107
NC_000913	4614735	4614740		0.330836
NC_000913	4614740	4614745		0.162932
NC_000913	4614745	4614750		0.170117
NC_000913	4614750	4614755		0.110662
NC_000913	4614755	4614760		0.098860
NC_000913	4614760	4614765		0.155272
NC_000913	4614765	4614770		0.170141
NC_000913	4614770	4614775		0.226280
NC_000913	4614775	4614780		0.248765
NC_000913	4614780	4614785		0.324316
NC_000913	4614785	4614790		0.312489
NC_000913	4614790	4614795		0.301909
NC_000913	4614795	4614800		0.333228
NC_000913	4614800	4614805		0.282723
NC_000913	4614805	4614810		0.210273
NC_000913	4614810	4614815		0.128844
NC_000913	4614815	4614820		0.106512
NC_000913	4614820	4614825		0.111020
NC_000913	4614825	4614830		0.095120
NC_000913	4614830	4614835		0.076609
NC_000913	4614835	4614840		0.101029
NC_000913	4614840	4614845		0.104477
NC_000913	4614845	4614850		0.091600
NC_000913	4614850	4614855		0.093684
NC_000913	4614855	4614860		0.070489
NC_000913	4614860	4614865		0.069844
NC_000913	4614865	4614870		0.061309
NC_000913	4614870	4614875		0.085120
NC_000913	4614875	4614880		0.171706
NC_000913	4614880	4614885		0.355483
NC_000913	4614885	4614890		0.370389
NC_000913	4614890	4614895		0.437099
NC_000913	4614895	4614900		0.404648
NC_000913	4614900	4614905		0.397272
NC_000913	4614905	4614910		0.562082
NC_000913	4614910	4614915		0.684732
NC_000913	4614915	4614920		0.715507
NC_000913	4614920	4614925		0.845138
NC_000913	4614925	4614930		0.846082
NC_000913	4614930	4614935		0.976421
NC_000913	4614935	4614940		1.047688
NC_000913	4614940	4614945		0.986587
NC_000913	4614945	4614950		0.547674
NC_000913	4614950	4614955		0.917097
NC_000913	4614955	4614960		0.681037
NC_000913	4614960	4614965		0.718586
NC_000913	4614965	4614970		0.775522
NC_000913	4614970	4614975		0.447390
NC_000913	4614975	4614980		0.424350
NC_000913	4614980	4614985		0.366171
NC_000913	4614985	4614990		0.363034
NC_000913	4614990	4614995		0.247581
NC_000913	4614995	4615000		0.150417
NC_000913	4615000	4615005		0.202420
NC_000913	4615005	4615010		0.191330
NC_000913	4615010	4615015		0.211733
NC_000913	4615015	4615020		0.289132
NC_000913	4615020	4615025		0.250764
NC_000913	4615025	4615030		0.258184
NC_000913	4615030	4615035		0.305278
NC_000913	4615035	4615040		0.252265
NC_000913	4615040	4615045		0.269875
NC_000913	4615045	4615050		0.250838
NC_000913	4615050	4615055		0.253205
NC_000913	4615055	4615060		0.237083
NC_000913	4615060	4615065		0.268891
NC_000913	4615065	4615070		0.211627
NC_000913	4615070	4615075		0.223024
NC_000913	4615075	4615080		0.512760
NC_000913	4615080	4615085		0.900174
NC_000913	4615085	4615090		0.703265
NC_000913	4615090	4615095		0.345094
NC_000913	4615095	4615100		0.283226
NC_000913	4615100	4615105		0.243446
NC_000913	4615105	4615110		0.177507
NC_000913	4615110	4615115		0.092946
NC_000913	4615115	4615120		0.078844
NC_000913	4615120	4615125		0.105006
NC_000913	4615125	4615130		0.141448
NC_000913	4615130	4615135		0.155497
NC_000913	4615135	4615140		0.429914
NC_000913	4615140	4615145		0.430392
NC_000913	4615145	4615150		0.421587
NC_000913	4615150	4615155		0.431379
NC_000913	4615155	4615160		0.391526
NC_000913	4615160	4615165		0.350971
NC_000913	4615165	4615170		0.345378
NC_000913	4615170	4615175		0.350099
NC_000913	4615175	4615180		0.295978
NC_000913	4615180	4615185		0.266903
NC_000913	4615185	4615190		0.260334
NC_000913	4615190	4615195		0.239958
NC_000913	4615195	4615200		0.206902
NC_000913	4615200	4615205		0.220889
NC_000913	4615205	4615210		0.136393
NC_000913	4615210	4615215		0.023105
NC_000913	4615215	4615220		0.044355
NC_000913	4615220	4615225		0.057101
NC_000913	4615225	4615230		0.070322
NC_000913	4615230	4615235		0.101532
NC_000913	4615235	4615240		0.114401
NC_000913	4615240	4615245		0.163678
NC_000913	4615245	4615250		0.148675
NC_000913	4615250	4615255		0.196156
NC_000913	4615255	4615260		0.244044
NC_000913	4615260	4615265		0.219315
NC_000913	4615265	4615270		0.242983
NC_000913	4615270	4615275		0.302169
NC_000913	4615275	4615280		0.257711
NC_000913	4615280	4615285		0.425394
NC_000913	4615285	4615290		0.463817
NC_000913	4615290	4615295		0.375953
NC_000913	4615295	4615300		0.344463
NC_000913	4615300	4615305		0.342223
NC_000913	4615305	4615310		0.306405
NC_000913	4615310	4615315		0.466547
NC_000913	4615315	4615320		0.385184
NC_000913	4615320	4615325		0.330172
NC_000913	4615325	4615330		0.336882
NC_000913	4615330	4615335		0.330004
NC_000913	4615335	4615340		0.379179
NC_000913	4615340	4615345		0.401637
NC_000913	4615345	4615350		0.560941
NC_000913	4615350	4615355		0.676746
NC_000913	4615355	4615360		0.834169
NC_000913	4615360	4615365		0.610502
NC_000913	4615365	4615370		0.706193
NC_000913	4615370	4615375		0.623003
NC_000913	4615375	4615380		0.631264
NC_000913	4615380	4615385		0.692770
NC_000913	4615385	4615390		0.675003
NC_000913	4615390	4615395		0.689001
NC_000913	4615395	4615400		0.681791
NC_000913	4615400	4615405		0.794038
NC_000913	4615405	4615410		0.945116
NC_000913	4615410	4615415		0.779849
NC_000913	4615415	4615420		0.773226
NC_000913	4615420	4615425		0.815299
NC_000913	4615425	4615430		0.828990
NC_000913	4615430	4615435		0.734611
NC_000913	4615435	4615440		0.835259
NC_000913	4615440	4615445		0.998874
NC_000913	4615445	4615450		1.057252
NC_000913	4615450	4615455		1.028271
NC_000913	4615455	4615460		0.994574
NC_000913	4615460	4615465		0.841339
NC_000913	4615465	4615470		0.741835
NC_000913	4615470	4615475		0.584312
NC_000913	4615475	4615480		0.559377
NC_000913	4615480	4615485		0.459415
NC_000913	4615485	4615490		0.438424
NC_000913	4615490	4615495		0.455141
NC_000913	4615495	4615500		0.395459
NC_000913	4615500	4615505		0.367003
NC_000913	4615505	4615510		0.361376
NC_000913	4615510	4615515		0.476267
NC_000913	4615515	4615520		0.482062
NC_000913	4615520	4615525		0.546859
NC_000913	4615525	4615530		0.571294
NC_000913	4615530	4615535		0.556293
NC_000913	4615535	4615540		0.210315
NC_000913	4615540	4615545		0.133050
NC_000913	4615545	4615550		0.068218
NC_000913	4615550	4615555		0.015183
NC_000913	4615555	4615560		0.016335
NC_000913	4615560	4615565		0.015826
NC_000913	4615565	4615570		0.022070
NC_000913	4615570	4615575		0.032285
NC_000913	4615575	4615580		0.107824
NC_000913	4615580	4615585		0.211093
NC_000913	4615585	4615590		0.230890
NC_000913	4615590	4615595		0.225986
NC_000913	4615595	4615600		0.293287
NC_000913	4615600	4615605		0.300856
NC_000913	4615605	4615610		0.261762
NC_000913	4615610	4615615		0.294767
NC_000913	4615615	4615620		0.254205
NC_000913	4615620	4615625		0.231404
NC_000913	4615625	4615630		0.163441
NC_000913	4615630	4615635		0.140071
NC_000913	4615635	4615640		0.113432
NC_000913	4615640	4615645		0.120591
NC_000913	4615645	4615650		0.124717
NC_000913	4615650	4615655		0.252638
NC_000913	4615655	4615660		0.236978
NC_000913	4615660	4615665		0.205802
NC_000913	4615665	4615670		0.259441
NC_000913	4615670	4615675		0.127036
NC_000913	4615675	4615680		0.074897
NC_000913	4615680	4615685		0.048493
NC_000913	4615685	4615690		0.050769
NC_000913	4615690	4615695		0.093040
NC_000913	4615695	4615700		0.070558
NC_000913	4615700	4615705		0.088359
NC_000913	4615705	4615710		0.099683
NC_000913	4615710	4615715		0.143042
NC_000913	4615715	4615720		0.188642
NC_000913	4615720	4615725		0.138596
NC_000913	4615725	4615730		0.171150
NC_000913	4615730	4615735		0.198700
NC_000913	4615735	4615740		0.137517
NC_000913	4615740	4615745		0.143627
NC_000913	4615745	4615750		0.129227
NC_000913	4615750	4615755		0.119223
NC_000913	4615755	4615760		0.117510
NC_000913	4615760	4615765		0.119075
NC_000913	4615765	4615770		0.126376
NC_000913	4615770	4615775		0.129293
NC_000913	4615775	4615780		0.152594
NC_000913	4615780	4615785		0.084072
NC_000913	4615785	4615790		0.056088
NC_000913	4615790	4615795		0.092998
NC_000913	4615795	4615800		0.088898
NC_000913	4615800	4615805		0.073299
NC_000913	4615805	4615810		0.096385
NC_000913	4615810	4615815		0.272637
NC_000913	4615815	4615820		0.424848
NC_000913	4615820	4615825		0.612044
NC_000913	4615825	4615830		0.408833
NC_000913	4615830	4615835		0.111238
NC_000913	4615835	4615840		0.100658
NC_000913	4615840	4615845		0.090672
NC_000913	4615845	4615850		0.088530
NC_000913	4615850	4615855		0.089733
NC_000913	4615855	4615860		0.147301
NC_000913	4615860	4615865		0.221691
NC_000913	4615865	4615870		0.177441
NC_000913	4615870	4615875		0.181929
NC_000913	4615875	4615880		0.156809
NC_000913	4615880	4615885		0.120107
NC_000913	4615885	4615890		0.103408
NC_000913	4615890	4615895		0.054648
NC_000913	4615895	4615900		0.043882
NC_000913	4615900	4615905		0.047526
NC_000913	4615905	4615910		0.040823
NC_000913	4615910	4615915		0.050253
NC_000913	4615915	4615920		0.108191
NC_000913	4615920	4615925		0.211557
NC_000913	4615925	4615930		0.357760
NC_000913	4615930	4615935		0.402410
NC_000913	4615935	4615940		0.424230
NC_000913	4615940	4615945		0.405771
NC_000913	4615945	4615950		0.398816
NC_000913	4615950	4615955		0.371835
NC_000913	4615955	4615960		0.388996
NC_000913	4615960	4615965		0.432465
NC_000913	4615965	4615970		0.533173
NC_000913	4615970	4615975		0.345793
NC_000913	4615975	4615980		0.462122
NC_000913	4615980	4615985		0.490951
NC_000913	4615985	4615990		0.257111
NC_000913	4615990	4615995		0.166638
NC_000913	4615995	4616000		0.238295
NC_000913	4616000	4616005		0.188171
NC_000913	4616005	4616010		0.187202
NC_000913	4616010	4616015		0.226687
NC_000913	4616015	4616020		0.582507
NC_000913	4616020	4616025		0.663958
NC_000913	4616025	4616030		0.716744
NC_000913	4616030	4616035		0.542443
NC_000913	4616035	4616040		0.494672
NC_000913	4616040	4616045		0.594169
NC_000913	4616045	4616050		0.671335
NC_000913	4616050	4616055		0.673485
NC_000913	4616055	4616060		0.630616
NC_000913	4616060	4616065		0.838646
NC_000913	4616065	4616070		0.831691
NC_000913	4616070	4616075		0.936576
NC_000913	4616075	4616080		0.737767
NC_000913	4616080	4616085		0.841269
NC_000913	4616085	4616090		0.695056
NC_000913	4616090	4616095		0.316784
NC_000913	4616095	4616100		0.370925
NC_000913	4616100	4616105		0.380825
NC_000913	4616105	4616110		0.452692
NC_000913	4616110	4616115		0.459013
NC_000913	4616115	4616120		0.523022
NC_000913	4616120	4616125		0.731487
NC_000913	4616125	4616130		1.416785
NC_000913	4616130	4616135		1.595699
NC_000913	4616135	4616140		1.070560
NC_000913	4616140	4616145		0.574441
NC_000913	4616145	4616150		0.218046
NC_000913	4616150	4616155		0.257362
NC_000913	4616155	4616160		0.231186
NC_000913	4616160	4616165		0.258646
NC_000913	4616165	4616170		0.189154
NC_000913	4616170	4616175		0.161294
NC_000913	4616175	4616180		0.141832
NC_000913	4616180	4616185		0.139517
NC_000913	4616185	4616190		0.185001
NC_000913	4616190	4616195		0.241017
NC_000913	4616195	4616200		0.285517
NC_000913	4616200	4616205		0.527683
NC_000913	4616205	4616210		0.721126
NC_000913	4616210	4616215		0.884729
NC_000913	4616215	4616220		0.937008
NC_000913	4616220	4616225		0.576190
NC_000913	4616225	4616230		0.816288
NC_000913	4616230	4616235		0.920781
NC_000913	4616235	4616240		0.811226
NC_000913	4616240	4616245		0.763274
NC_000913	4616245	4616250		0.758552
NC_000913	4616250	4616255		1.024231
NC_000913	4616255	4616260		0.890089
NC_000913	4616260	4616265		0.868801
NC_000913	4616265	4616270		0.994260
NC_000913	4616270	4616275		0.634286
NC_000913	4616275	4616280		0.346676
NC_000913	4616280	4616285		0.251677
NC_000913	4616285	4616290		0.229914
NC_000913	4616290	4616295		0.227986
NC_000913	4616295	4616300		0.138754
NC_000913	4616300	4616305		0.173772
NC_000913	4616305	4616310		0.231972
NC_000913	4616310	4616315		0.280933
NC_000913	4616315	4616320		0.303422
NC_000913	4616320	4616325		0.306718
NC_000913	4616325	4616330		0.333459
NC_000913	4616330	4616335		0.360385
NC_000913	4616335	4616340		0.387160
NC_000913	4616340	4616345		0.402746
NC_000913	4616345	4616350		0.425320
NC_000913	4616350	4616355		0.501922
NC_000913	4616355	4616360		0.600971
NC_000913	4616360	4616365		0.802824
NC_000913	4616365	4616370		0.731178
NC_000913	4616370	4616375		0.658399
NC_000913	4616375	4616380		0.655490
NC_000913	4616380	4616385		0.712538
NC_000913	4616385	4616390		0.652329
NC_000913	4616390	4616395		0.474214
NC_000913	4616395	4616400		0.585443
NC_000913	4616400	4616405		0.546411
NC_000913	4616405	4616410		0.356943
NC_000913	4616410	4616415		0.339374
NC_000913	4616415	4616420		0.396419
NC_000913	4616420	4616425		0.347041
NC_000913	4616425	4616430		0.438180
NC_000913	4616430	4616435		0.488465
NC_000913	4616435	4616440		0.697024
NC_000913	4616440	4616445		0.366718
NC_000913	4616445	4616450		0.274905
NC_000913	4616450	4616455		0.113735
NC_000913	4616455	4616460		0.093313
NC_000913	4616460	4616465		0.106842
NC_000913	4616465	4616470		0.086415
NC_000913	4616470	4616475		0.073300
NC_000913	4616475	4616480		0.106485
NC_000913	4616480	4616485		0.088935
NC_000913	4616485	4616490		0.101962
NC_000913	4616490	4616495		0.181822
NC_000913	4616495	4616500		0.226071
NC_000913	4616500	4616505		0.147460
NC_000913	4616505	4616510		0.117775
NC_000913	4616510	4616515		0.142531
NC_000913	4616515	4616520		0.153855
NC_000913	4616520	4616525		0.171129
NC_000913	4616525	4616530		0.123621
NC_000913	4616530	4616535		0.062589
NC_000913	4616535	4616540		0.088647
NC_000913	4616540	4616545		0.028495
NC_000913	4616545	4616550		0.034036
NC_000913	4616550	4616555		0.041946
NC_000913	4616555	4616560		0.033677
NC_000913	4616560	4616565		0.029828
NC_000913	4616565	4616570		0.024028
NC_000913	4616570	4616575		0.045426
NC_000913	4616575	4616580		0.047237
NC_000913	4616580	4616585		0.040323
NC_000913	4616585	4616590		0.016645
NC_000913	4616590	4616595		0.021247
NC_000913	4616595	4616600		0.019709
NC_000913	4616600	4616605		0.020760
NC_000913	4616605	4616610		0.015845
NC_000913	4616610	4616615		0.016789
NC_000913	4616615	4616620		0.013542
NC_000913	4616620	4616625		0.009799
NC_000913	4616625	4616630		0.015757
NC_000913	4616630	4616635		0.009535
NC_000913	4616635	4616640		0.009830
NC_000913	4616640	4616645		0.058850
NC_000913	4616645	4616650		0.635119
NC_000913	4616650	4616655		1.491336
NC_000913	4616655	4616660		1.830475
NC_000913	4616660	4616665		2.571144
NC_000913	4616665	4616670		2.728961
NC_000913	4616670	4616675		2.549295
NC_000913	4616675	4616680		1.845588
NC_000913	4616680	4616685		0.821811
NC_000913	4616685	4616690		0.701480
NC_000913	4616690	4616695		0.691979
NC_000913	4616695	4616700		0.489071
NC_000913	4616700	4616705		0.388538
NC_000913	4616705	4616710		0.378863
NC_000913	4616710	4616715		0.388257
NC_000913	4616715	4616720		0.351235
NC_000913	4616720	4616725		0.381253
NC_000913	4616725	4616730		0.501989
NC_000913	4616730	4616735		0.780699
NC_000913	4616735	4616740		0.636847
NC_000913	4616740	4616745		0.459440
NC_000913	4616745	4616750		0.413154
NC_000913	4616750	4616755		0.267197
NC_000913	4616755	4616760		0.247836
NC_000913	4616760	4616765		0.231051
NC_000913	4616765	4616770		0.201615
NC_000913	4616770	4616775		0.250651
NC_000913	4616775	4616780		0.279084
NC_000913	4616780	4616785		0.220815
NC_000913	4616785	4616790		0.108303
NC_000913	4616790	4616795		0.087330
NC_000913	4616795	4616800		0.094367
NC_000913	4616800	4616805		0.077956
NC_000913	4616805	4616810		0.063044
NC_000913	4616810	4616815		0.053142
NC_000913	4616815	4616820		0.060428
NC_000913	4616820	4616825		0.061270
NC_000913	4616825	4616830		0.084726
NC_000913	4616830	4616835		0.058026
NC_000913	4616835	4616840		0.050954
NC_000913	4616840	4616845		0.066927
NC_000913	4616845	4616850		0.092671
NC_000913	4616850	4616855		0.050510
NC_000913	4616855	4616860		0.083236
NC_000913	4616860	4616865		0.082909
NC_000913	4616865	4616870		0.067288
NC_000913	4616870	4616875		0.070130
NC_000913	4616875	4616880		0.105876
NC_000913	4616880	4616885		0.136815
NC_000913	4616885	4616890		0.488007
NC_000913	4616890	4616895		0.540128
NC_000913	4616895	4616900		0.450146
NC_000913	4616900	4616905		0.210120
NC_000913	4616905	4616910		0.064717
NC_000913	4616910	4616915		0.052160
NC_000913	4616915	4616920		0.053905
NC_000913	4616920	4616925		0.052884
NC_000913	4616925	4616930		0.052676
NC_000913	4616930	4616935		0.055263
NC_000913	4616935	4616940		0.045113
NC_000913	4616940	4616945		0.047484
NC_000913	4616945	4616950		0.085355
NC_000913	4616950	4616955		0.181657
NC_000913	4616955	4616960		0.187304
NC_000913	4616960	4616965		0.288010
NC_000913	4616965	4616970		0.294547
NC_000913	4616970	4616975		0.294746
NC_000913	4616975	4616980		0.259609
NC_000913	4616980	4616985		0.312756
NC_000913	4616985	4616990		0.288881
NC_000913	4616990	4616995		0.365571
NC_000913	4616995	4617000		0.425203
NC_000913	4617000	4617005		0.532452
NC_000913	4617005	4617010		0.468933
NC_000913	4617010	4617015		0.476222
NC_000913	4617015	4617020		0.478384
NC_000913	4617020	4617025		0.386295
NC_000913	4617025	4617030		0.312392
NC_000913	4617030	4617035		0.272890
NC_000913	4617035	4617040		0.158850
NC_000913	4617040	4617045		0.175509
NC_000913	4617045	4617050		0.146115
NC_000913	4617050	4617055		0.214265
NC_000913	4617055	4617060		0.254649
NC_000913	4617060	4617065		0.282361
NC_000913	4617065	4617070		0.295896
NC_000913	4617070	4617075		0.271577
NC_000913	4617075	4617080		0.193910
NC_000913	4617080	4617085		0.117494
NC_000913	4617085	4617090		0.139754
NC_000913	4617090	4617095		0.127394
NC_000913	4617095	4617100		0.141786
NC_000913	4617100	4617105		0.128344
NC_000913	4617105	4617110		0.190254
NC_000913	4617110	4617115		0.244618
NC_000913	4617115	4617120		0.339792
NC_000913	4617120	4617125		0.611891
NC_000913	4617125	4617130		0.169877
NC_000913	4617130	4617135		0.068939
NC_000913	4617135	4617140		0.020798
NC_000913	4617140	4617145		0.016622
NC_000913	4617145	4617150		0.020579
NC_000913	4617150	4617155		0.023876
NC_000913	4617155	4617160		0.032752
NC_000913	4617160	4617165		0.026379
NC_000913	4617165	4617170		0.201537
NC_000913	4617170	4617175		0.307608
NC_000913	4617175	4617180		0.275998
NC_000913	4617180	4617185		0.579483
NC_000913	4617185	4617190		0.396376
NC_000913	4617190	4617195		0.386444
NC_000913	4617195	4617200		0.576143
NC_000913	4617200	4617205		0.745382
NC_000913	4617205	4617210		0.811209
NC_000913	4617210	4617215		0.965986
NC_000913	4617215	4617220		1.329714
NC_000913	4617220	4617225		1.263454
NC_000913	4617225	4617230		1.804754
NC_000913	4617230	4617235		1.438494
NC_000913	4617235	4617240		1.554309
NC_000913	4617240	4617245		2.622632
NC_000913	4617245	4617250		3.125473
NC_000913	4617250	4617255		3.967720
NC_000913	4617255	4617260		4.444856
NC_000913	4617260	4617265		4.768082
NC_000913	4617265	4617270		5.547656
NC_000913	4617270	4617275		5.955496
NC_000913	4617275	4617280		5.226801
NC_000913	4617280	4617285		4.900620
NC_000913	4617285	4617290		4.011623
NC_000913	4617290	4617295		3.617339
NC_000913	4617295	4617300		3.354614
NC_000913	4617300	4617305		2.125521
NC_000913	4617305	4617310		1.486780
NC_000913	4617310	4617315		1.261068
NC_000913	4617315	4617320		1.161357
NC_000913	4617320	4617325		0.643775
NC_000913	4617325	4617330		0.281461
NC_000913	4617330	4617335		0.176729
NC_000913	4617335	4617340		0.078834
NC_000913	4617340	4617345		0.114188
NC_000913	4617345	4617350		0.101265
NC_000913	4617350	4617355		0.103749
NC_000913	4617355	4617360		0.135109
NC_000913	4617360	4617365		0.110708
NC_000913	4617365	4617370		0.213503
NC_000913	4617370	4617375		0.248390
NC_000913	4617375	4617380		0.194118
NC_000913	4617380	4617385		0.139189
NC_000913	4617385	4617390		0.091182
NC_000913	4617390	4617395		0.065355
NC_000913	4617395	4617400		0.090333
NC_000913	4617400	4617405		0.106357
NC_000913	4617405	4617410		0.098641
NC_000913	4617410	4617415		0.181227
NC_000913	4617415	4617420		0.099010
NC_000913	4617420	4617425		0.124013
NC_000913	4617425	4617430		0.159942
NC_000913	4617430	4617435		0.102170
NC_000913	4617435	4617440		0.104455
NC_000913	4617440	4617445		0.120104
NC_000913	4617445	4617450		0.128908
NC_000913	4617450	4617455		0.106007
NC_000913	4617455	4617460		0.104972
NC_000913	4617460	4617465		0.136378
NC_000913	4617465	4617470		0.205194
NC_000913	4617470	4617475		0.638412
NC_000913	4617475	4617480		0.631964
NC_000913	4617480	4617485		0.694973
NC_000913	4617485	4617490		0.655552
NC_000913	4617490	4617495		0.400805
NC_000913	4617495	4617500		0.402133
NC_000913	4617500	4617505		0.338481
NC_000913	4617505	4617510		0.218207
NC_000913	4617510	4617515		0.206189
NC_000913	4617515	4617520		0.216974
NC_000913	4617520	4617525		0.251312
NC_000913	4617525	4617530		0.275529
NC_000913	4617530	4617535		0.277527
NC_000913	4617535	4617540		0.119060
NC_000913	4617540	4617545		0.109443
NC_000913	4617545	4617550		0.064034
NC_000913	4617550	4617555		0.049185
NC_000913	4617555	4617560		0.063452
NC_000913	4617560	4617565		0.070492
NC_000913	4617565	4617570		0.107828
NC_000913	4617570	4617575		0.110563
NC_000913	4617575	4617580		0.159720
NC_000913	4617580	4617585		0.122452
NC_000913	4617585	4617590		0.084838
NC_000913	4617590	4617595		0.058018
NC_000913	4617595	4617600		0.058127
NC_000913	4617600	4617605		0.034047
NC_000913	4617605	4617610		0.047313
NC_000913	4617610	4617615		0.042432
NC_000913	4617615	4617620		0.043892
NC_000913	4617620	4617625		0.057756
NC_000913	4617625	4617630		0.031261
NC_000913	4617630	4617635		0.037223
NC_000913	4617635	4617640		0.055926
NC_000913	4617640	4617645		0.051089
NC_000913	4617645	4617650		0.045413
NC_000913	4617650	4617655		0.046687
NC_000913	4617655	4617660		0.057701
NC_000913	4617660	4617665		0.081753
NC_000913	4617665	4617670		0.108262
NC_000913	4617670	4617675		0.121206
NC_000913	4617675	4617680		0.112164
NC_000913	4617680	4617685		0.108257
NC_000913	4617685	4617690		0.161975
NC_000913	4617690	4617695		0.145756
NC_000913	4617695	4617700		0.146840
NC_000913	4617700	4617705		0.096765
NC_000913	4617705	4617710		0.102331
NC_000913	4617710	4617715		0.104557
NC_000913	4617715	4617720		0.127640
NC_000913	4617720	4617725		0.251824
NC_000913	4617725	4617730		0.238888
NC_000913	4617730	4617735		0.157760
NC_000913	4617735	4617740		0.135151
NC_000913	4617740	4617745		0.089386
NC_000913	4617745	4617750		0.012008
NC_000913	4617750	4617755		0.010614
NC_000913	4617755	4617760		0.013290
NC_000913	4617760	4617765		0.012090
NC_000913	4617765	4617770		0.013421
NC_000913	4617770	4617775		0.010442
NC_000913	4617775	4617780		0.021571
NC_000913	4617780	4617785		0.041148
NC_000913	4617785	4617790		0.028415
NC_000913	4617790	4617795		0.032750
NC_000913	4617795	4617800		0.031858
NC_000913	4617800	4617805		0.046893
NC_000913	4617805	4617810		0.060446
NC_000913	4617810	4617815		0.076956
NC_000913	4617815	4617820		0.134866
NC_000913	4617820	4617825		0.158092
NC_000913	4617825	4617830		0.161560
NC_000913	4617830	4617835		0.162184
NC_000913	4617835	4617840		0.127653
NC_000913	4617840	4617845		0.088030
NC_000913	4617845	4617850		0.048714
NC_000913	4617850	4617855		0.034404
NC_000913	4617855	4617860		0.034610
NC_000913	4617860	4617865		0.031674
NC_000913	4617865	4617870		0.028277
NC_000913	4617870	4617875		0.022932
NC_000913	4617875	4617880		0.119579
NC_000913	4617880	4617885		0.136556
NC_000913	4617885	4617890		0.132002
NC_000913	4617890	4617895		0.122050
NC_000913	4617895	4617900		0.067476
NC_000913	4617900	4617905		0.062543
NC_000913	4617905	4617910		0.054045
NC_000913	4617910	4617915		0.046995
NC_000913	4617915	4617920		0.037520
NC_000913	4617920	4617925		0.052537
NC_000913	4617925	4617930		0.099922
NC_000913	4617930	4617935		0.137036
NC_000913	4617935	4617940		0.150337
NC_000913	4617940	4617945		0.166580
NC_000913	4617945	4617950		0.184198
NC_000913	4617950	4617955		0.170103
NC_000913	4617955	4617960		0.239857
NC_000913	4617960	4617965		0.249623
NC_000913	4617965	4617970		0.205012
NC_000913	4617970	4617975		0.232795
NC_000913	4617975	4617980		0.310339
NC_000913	4617980	4617985		0.273236
NC_000913	4617985	4617990		0.228983
NC_000913	4617990	4617995		0.211950
NC_000913	4617995	4618000		0.167470
NC_000913	4618000	4618005		0.193532
NC_000913	4618005	4618010		0.199796
NC_000913	4618010	4618015		0.195197
NC_000913	4618015	4618020		0.199540
NC_000913	4618020	4618025		0.316650
NC_000913	4618025	4618030		0.393255
NC_000913	4618030	4618035		0.560498
NC_000913	4618035	4618040		0.492221
NC_000913	4618040	4618045		0.548375
NC_000913	4618045	4618050		0.609331
NC_000913	4618050	4618055		0.693788
NC_000913	4618055	4618060		0.561935
NC_000913	4618060	4618065		0.469460
NC_000913	4618065	4618070		0.378880
NC_000913	4618070	4618075		0.291557
NC_000913	4618075	4618080		0.202105
NC_000913	4618080	4618085		0.174489
NC_000913	4618085	4618090		0.212595
NC_000913	4618090	4618095		0.201042
NC_000913	4618095	4618100		0.211448
NC_000913	4618100	4618105		0.217330
NC_000913	4618105	4618110		0.088142
NC_000913	4618110	4618115		0.115259
NC_000913	4618115	4618120		0.120546
NC_000913	4618120	4618125		0.101396
NC_000913	4618125	4618130		0.087167
NC_000913	4618130	4618135		0.081176
NC_000913	4618135	4618140		0.145609
NC_000913	4618140	4618145		0.187467
NC_000913	4618145	4618150		0.197882
NC_000913	4618150	4618155		0.251823
NC_000913	4618155	4618160		0.250349
NC_000913	4618160	4618165		0.265493
NC_000913	4618165	4618170		0.228587
NC_000913	4618170	4618175		0.264262
NC_000913	4618175	4618180		0.122930
NC_000913	4618180	4618185		0.110580
NC_000913	4618185	4618190		0.121458
NC_000913	4618190	4618195		0.088037
NC_000913	4618195	4618200		0.100099
NC_000913	4618200	4618205		0.090516
NC_000913	4618205	4618210		0.148976
NC_000913	4618210	4618215		0.115286
NC_000913	4618215	4618220		0.151107
NC_000913	4618220	4618225		0.180327
NC_000913	4618225	4618230		0.125695
NC_000913	4618230	4618235		0.132419
NC_000913	4618235	4618240		0.187318
NC_000913	4618240	4618245		0.212846
NC_000913	4618245	4618250		0.224390
NC_000913	4618250	4618255		0.213054
NC_000913	4618255	4618260		0.192450
NC_000913	4618260	4618265		0.153822
NC_000913	4618265	4618270		0.142729
NC_000913	4618270	4618275		0.131469
NC_000913	4618275	4618280		0.210685
NC_000913	4618280	4618285		0.235882
NC_000913	4618285	4618290		0.372368
NC_000913	4618290	4618295		0.596554
NC_000913	4618295	4618300		0.751485
NC_000913	4618300	4618305		0.762477
NC_000913	4618305	4618310		1.455542
NC_000913	4618310	4618315		0.708720
NC_000913	4618315	4618320		0.393958
NC_000913	4618320	4618325		0.386739
NC_000913	4618325	4618330		0.306731
NC_000913	4618330	4618335		0.244625
NC_000913	4618335	4618340		0.122155
NC_000913	4618340	4618345		0.066151
NC_000913	4618345	4618350		0.050928
NC_000913	4618350	4618355		0.044082
NC_000913	4618355	4618360		0.035194
NC_000913	4618360	4618365		0.048135
NC_000913	4618365	4618370		0.045755
NC_000913	4618370	4618375		0.053031
NC_000913	4618375	4618380		0.081708
NC_000913	4618380	4618385		0.043785
NC_000913	4618385	4618390		0.124457
NC_000913	4618390	4618395		0.104782
NC_000913	4618395	4618400		0.100841
NC_000913	4618400	4618405		0.116961
NC_000913	4618405	4618410		0.096057
NC_000913	4618410	4618415		0.084204
NC_000913	4618415	4618420		0.099061
NC_000913	4618420	4618425		0.087294
NC_000913	4618425	4618430		0.044776
NC_000913	4618430	4618435		0.041324
NC_000913	4618435	4618440		0.048267
NC_000913	4618440	4618445		0.016047
NC_000913	4618445	4618450		0.008353
NC_000913	4618450	4618455		0.010281
NC_000913	4618455	4618460		0.009055
NC_000913	4618460	4618465		0.012618
NC_000913	4618465	4618470		0.024114
NC_000913	4618470	4618475		0.044451
NC_000913	4618475	4618480		0.047458
NC_000913	4618480	4618485		0.051578
NC_000913	4618485	4618490		0.055604
NC_000913	4618490	4618495		0.053298
NC_000913	4618495	4618500		0.054880
NC_000913	4618500	4618505		0.078092
NC_000913	4618505	4618510		0.141675
NC_000913	4618510	4618515		0.188430
NC_000913	4618515	4618520		0.216556
NC_000913	4618520	4618525		0.199160
NC_000913	4618525	4618530		0.175562
NC_000913	4618530	4618535		0.126766
NC_000913	4618535	4618540		0.153069
NC_000913	4618540	4618545		0.148966
NC_000913	4618545	4618550		0.148990
NC_000913	4618550	4618555		0.197976
NC_000913	4618555	4618560		0.210174
NC_000913	4618560	4618565		0.435745
NC_000913	4618565	4618570		0.430634
NC_000913	4618570	4618575		0.338574
NC_000913	4618575	4618580		0.317782
NC_000913	4618580	4618585		0.351333
NC_000913	4618585	4618590		0.413742
NC_000913	4618590	4618595		0.544928
NC_000913	4618595	4618600		0.561170
NC_000913	4618600	4618605		0.441257
NC_000913	4618605	4618610		0.338962
NC_000913	4618610	4618615		0.496138
NC_000913	4618615	4618620		0.541770
NC_000913	4618620	4618625		0.473550
NC_000913	4618625	4618630		0.497225
NC_000913	4618630	4618635		0.476326
NC_000913	4618635	4618640		0.412467
NC_000913	4618640	4618645		0.557540
NC_000913	4618645	4618650		0.475635
NC_000913	4618650	4618655		0.431767
NC_000913	4618655	4618660		0.296702
NC_000913	4618660	4618665		0.312488
NC_000913	4618665	4618670		0.214828
NC_000913	4618670	4618675		0.068491
NC_000913	4618675	4618680		0.060645
NC_000913	4618680	4618685		0.060659
NC_000913	4618685	4618690		0.030922
NC_000913	4618690	4618695		0.104599
NC_000913	4618695	4618700		0.113979
NC_000913	4618700	4618705		0.195231
NC_000913	4618705	4618710		0.201978
NC_000913	4618710	4618715		0.188259
NC_000913	4618715	4618720		0.177021
NC_000913	4618720	4618725		0.307184
NC_000913	4618725	4618730		0.298609
NC_000913	4618730	4618735		0.241060
NC_000913	4618735	4618740		0.222448
NC_000913	4618740	4618745		0.265803
NC_000913	4618745	4618750		0.250566
NC_000913	4618750	4618755		0.071475
NC_000913	4618755	4618760		0.073007
NC_000913	4618760	4618765		0.069389
NC_000913	4618765	4618770		0.051204
NC_000913	4618770	4618775		0.064223
NC_000913	4618775	4618780		0.191062
NC_000913	4618780	4618785		0.233484
NC_000913	4618785	4618790		0.212308
NC_000913	4618790	4618795		0.162246
NC_000913	4618795	4618800		0.175337
NC_000913	4618800	4618805		0.137809
NC_000913	4618805	4618810		0.096174
NC_000913	4618810	4618815		0.092203
NC_000913	4618815	4618820		0.095653
NC_000913	4618820	4618825		0.094441
NC_000913	4618825	4618830		0.122478
NC_000913	4618830	4618835		0.090838
NC_000913	4618835	4618840		0.082815
NC_000913	4618840	4618845		0.059306
NC_000913	4618845	4618850		0.055988
NC_000913	4618850	4618855		0.034825
NC_000913	4618855	4618860		0.030978
NC_000913	4618860	4618865		0.048404
NC_000913	4618865	4618870		0.071490
NC_000913	4618870	4618875		0.165740
NC_000913	4618875	4618880		0.210796
NC_000913	4618880	4618885		0.209622
NC_000913	4618885	4618890		0.188324
NC_000913	4618890	4618895		0.241358
NC_000913	4618895	4618900		0.261634
NC_000913	4618900	4618905		0.522824
NC_000913	4618905	4618910		0.641082
NC_000913	4618910	4618915		0.649398
NC_000913	4618915	4618920		0.641662
NC_000913	4618920	4618925		0.601549
NC_000913	4618925	4618930		0.602347
NC_000913	4618930	4618935		0.624689
NC_000913	4618935	4618940		0.614228
NC_000913	4618940	4618945		0.667213
NC_000913	4618945	4618950		0.754601
NC_000913	4618950	4618955		0.898452
NC_000913	4618955	4618960		0.789132
NC_000913	4618960	4618965		0.653911
NC_000913	4618965	4618970		0.522414
NC_000913	4618970	4618975		0.490577
NC_000913	4618975	4618980		0.505995
NC_000913	4618980	4618985		0.454025
NC_000913	4618985	4618990		0.533579
NC_000913	4618990	4618995		0.482781
NC_000913	4618995	4619000		0.403325
NC_000913	4619000	4619005		0.188949
NC_000913	4619005	4619010		0.187691
NC_000913	4619010	4619015		0.187115
NC_000913	4619015	4619020		0.155484
NC_000913	4619020	4619025		0.130983
NC_000913	4619025	4619030		0.321303
NC_000913	4619030	4619035		0.356120
NC_000913	4619035	4619040		0.342345
NC_000913	4619040	4619045		0.232554
NC_000913	4619045	4619050		0.228464
NC_000913	4619050	4619055		0.192874
NC_000913	4619055	4619060		0.079717
NC_000913	4619060	4619065		0.082402
NC_000913	4619065	4619070		0.082189
NC_000913	4619070	4619075		0.087186
NC_000913	4619075	4619080		0.073997
NC_000913	4619080	4619085		0.244815
NC_000913	4619085	4619090		0.282258
NC_000913	4619090	4619095		0.415380
NC_000913	4619095	4619100		0.321565
NC_000913	4619100	4619105		0.313247
NC_000913	4619105	4619110		0.168905
NC_000913	4619110	4619115		0.165266
NC_000913	4619115	4619120		0.145559
NC_000913	4619120	4619125		0.122094
NC_000913	4619125	4619130		0.147328
NC_000913	4619130	4619135		0.188451
NC_000913	4619135	4619140		0.165782
NC_000913	4619140	4619145		0.188176
NC_000913	4619145	4619150		0.352084
NC_000913	4619150	4619155		0.281939
NC_000913	4619155	4619160		0.224258
NC_000913	4619160	4619165		0.185078
NC_000913	4619165	4619170		0.207411
NC_000913	4619170	4619175		0.236067
NC_000913	4619175	4619180		0.252425
NC_000913	4619180	4619185		0.322393
NC_000913	4619185	4619190		0.375016
NC_000913	4619190	4619195		0.404230
NC_000913	4619195	4619200		0.364492
NC_000913	4619200	4619205		0.506582
NC_000913	4619205	4619210		0.552885
NC_000913	4619210	4619215		0.855276
NC_000913	4619215	4619220		1.016011
NC_000913	4619220	4619225		1.013764
NC_000913	4619225	4619230		1.353133
NC_000913	4619230	4619235		0.864828
NC_000913	4619235	4619240		0.956772
NC_000913	4619240	4619245		1.049458
NC_000913	4619245	4619250		1.106375
NC_000913	4619250	4619255		1.020176
NC_000913	4619255	4619260		1.222312
NC_000913	4619260	4619265		1.479294
NC_000913	4619265	4619270		2.016483
NC_000913	4619270	4619275		1.985436
NC_000913	4619275	4619280		1.898880
NC_000913	4619280	4619285		1.743366
NC_000913	4619285	4619290		1.897553
NC_000913	4619290	4619295		1.182869
NC_000913	4619295	4619300		1.111562
NC_000913	4619300	4619305		1.098870
NC_000913	4619305	4619310		1.074691
NC_000913	4619310	4619315		0.991649
NC_000913	4619315	4619320		0.845636
NC_000913	4619320	4619325		0.859628
NC_000913	4619325	4619330		0.697449
NC_000913	4619330	4619335		0.776402
NC_000913	4619335	4619340		0.693942
NC_000913	4619340	4619345		0.641582
NC_000913	4619345	4619350		0.625931
NC_000913	4619350	4619355		0.624530
NC_000913	4619355	4619360		0.772004
NC_000913	4619360	4619365		0.983245
NC_000913	4619365	4619370		0.882194
NC_000913	4619370	4619375		0.923133
NC_000913	4619375	4619380		0.823341
NC_000913	4619380	4619385		0.604088
NC_000913	4619385	4619390		0.474688
NC_000913	4619390	4619395		0.433427
NC_000913	4619395	4619400		0.477337
NC_000913	4619400	4619405		0.497582
NC_000913	4619405	4619410		0.425681
NC_000913	4619410	4619415		0.336203
NC_000913	4619415	4619420		0.375385
NC_000913	4619420	4619425		0.386680
NC_000913	4619425	4619430		0.409146
NC_000913	4619430	4619435		0.076425
NC_000913	4619435	4619440		0.067956
NC_000913	4619440	4619445		0.042346
NC_000913	4619445	4619450		0.036604
NC_000913	4619450	4619455		0.037743
NC_000913	4619455	4619460		0.049627
NC_000913	4619460	4619465		0.051191
NC_000913	4619465	4619470		0.055173
NC_000913	4619470	4619475		0.047910
NC_000913	4619475	4619480		0.048589
NC_000913	4619480	4619485		0.037028
NC_000913	4619485	4619490		0.033879
NC_000913	4619490	4619495		0.029375
NC_000913	4619495	4619500		0.447328
NC_000913	4619500	4619505		0.315447
NC_000913	4619505	4619510		0.247709
NC_000913	4619510	4619515		0.233695
NC_000913	4619515	4619520		0.230627
NC_000913	4619520	4619525		0.225416
NC_000913	4619525	4619530		0.258795
NC_000913	4619530	4619535		0.158561
NC_000913	4619535	4619540		0.193557
NC_000913	4619540	4619545		0.122340
NC_000913	4619545	4619550		0.280607
NC_000913	4619550	4619555		0.282402
NC_000913	4619555	4619560		0.313112
NC_000913	4619560	4619565		0.322940
NC_000913	4619565	4619570		0.354415
NC_000913	4619570	4619575		0.412145
NC_000913	4619575	4619580		0.405697
NC_000913	4619580	4619585		0.424758
NC_000913	4619585	4619590		0.422790
NC_000913	4619590	4619595		0.393743
NC_000913	4619595	4619600		0.368296
NC_000913	4619600	4619605		0.263012
NC_000913	4619605	4619610		0.013319
NC_000913	4619610	4619615		0.007762
NC_000913	4619615	4619620		0.003774
NC_000913	4619620	4619625		0.005426
NC_000913	4619625	4619630		0.006015
NC_000913	4619630	4619635		0.006457
NC_000913	4619635	4619640		0.007065
NC_000913	4619640	4619645		0.024162
NC_000913	4619645	4619650		0.028356
NC_000913	4619650	4619655		0.032508
NC_000913	4619655	4619660		0.021432
NC_000913	4619660	4619665		0.072355
NC_000913	4619665	4619670		0.088548
NC_000913	4619670	4619675		0.112650
NC_000913	4619675	4619680		0.134847
NC_000913	4619680	4619685		0.144136
NC_000913	4619685	4619690		0.128595
NC_000913	4619690	4619695		0.147640
NC_000913	4619695	4619700		0.192950
NC_000913	4619700	4619705		0.186591
NC_000913	4619705	4619710		0.487884
NC_000913	4619710	4619715		0.579682
NC_000913	4619715	4619720		0.516242
NC_000913	4619720	4619725		0.458322
NC_000913	4619725	4619730		0.379700
NC_000913	4619730	4619735		0.299531
NC_000913	4619735	4619740		0.398109
NC_000913	4619740	4619745		0.340005
NC_000913	4619745	4619750		0.319072
NC_000913	4619750	4619755		0.425482
NC_000913	4619755	4619760		0.517623
NC_000913	4619760	4619765		0.748972
NC_000913	4619765	4619770		0.766360
NC_000913	4619770	4619775		0.672034
NC_000913	4619775	4619780		0.625187
NC_000913	4619780	4619785		0.681839
NC_000913	4619785	4619790		0.636704
NC_000913	4619790	4619795		0.564678
NC_000913	4619795	4619800		0.751637
NC_000913	4619800	4619805		0.712811
NC_000913	4619805	4619810		0.852222
NC_000913	4619810	4619815		0.771421
NC_000913	4619815	4619820		0.855869
NC_000913	4619820	4619825		0.548525
NC_000913	4619825	4619830		0.525815
NC_000913	4619830	4619835		0.492761
NC_000913	4619835	4619840		0.534594
NC_000913	4619840	4619845		0.544779
NC_000913	4619845	4619850		0.553295
NC_000913	4619850	4619855		0.640711
NC_000913	4619855	4619860		0.380864
NC_000913	4619860	4619865		0.361394
NC_000913	4619865	4619870		0.325031
NC_000913	4619870	4619875		0.319959
NC_000913	4619875	4619880		0.457408
NC_000913	4619880	4619885		0.480240
NC_000913	4619885	4619890		0.535436
NC_000913	4619890	4619895		0.649662
NC_000913	4619895	4619900		0.621034
NC_000913	4619900	4619905		0.703981
NC_000913	4619905	4619910		0.522721
NC_000913	4619910	4619915		0.571164
NC_000913	4619915	4619920		0.458059
NC_000913	4619920	4619925		0.442687
NC_000913	4619925	4619930		0.485261
NC_000913	4619930	4619935		0.490914
NC_000913	4619935	4619940		0.543783
NC_000913	4619940	4619945		0.549159
NC_000913	4619945	4619950		0.478854
NC_000913	4619950	4619955		0.447733
NC_000913	4619955	4619960		0.310161
NC_000913	4619960	4619965		0.332293
NC_000913	4619965	4619970		0.235093
NC_000913	4619970	4619975		0.227067
NC_000913	4619975	4619980		0.186699
NC_000913	4619980	4619985		0.176950
NC_000913	4619985	4619990		0.193821
NC_000913	4619990	4619995		0.317697
NC_000913	4619995	4620000		0.436400
NC_000913	4620000	4620005		0.493267
NC_000913	4620005	4620010		0.402231
NC_000913	4620010	4620015		0.683955
NC_000913	4620015	4620020		0.573555
NC_000913	4620020	4620025		0.559092
NC_000913	4620025	4620030		0.551695
NC_000913	4620030	4620035		0.541391
NC_000913	4620035	4620040		0.535524
NC_000913	4620040	4620045		0.440588
NC_000913	4620045	4620050		0.364548
NC_000913	4620050	4620055		0.308684
NC_000913	4620055	4620060		0.377648
NC_000913	4620060	4620065		0.280291
NC_000913	4620065	4620070		0.251726
NC_000913	4620070	4620075		0.324485
NC_000913	4620075	4620080		0.368271
NC_000913	4620080	4620085		0.351012
NC_000913	4620085	4620090		0.321780
NC_000913	4620090	4620095		0.389449
NC_000913	4620095	4620100		0.450317
NC_000913	4620100	4620105		0.512580
NC_000913	4620105	4620110		0.442016
NC_000913	4620110	4620115		0.502093
NC_000913	4620115	4620120		0.540475
NC_000913	4620120	4620125		0.529204
NC_000913	4620125	4620130		0.518674
NC_000913	4620130	4620135		0.466784
NC_000913	4620135	4620140		0.575475
NC_000913	4620140	4620145		0.679898
NC_000913	4620145	4620150		0.798242
NC_000913	4620150	4620155		0.355957
NC_000913	4620155	4620160		0.279370
NC_000913	4620160	4620165		0.215711
NC_000913	4620165	4620170		0.125944
NC_000913	4620170	4620175		0.187907
NC_000913	4620175	4620180		0.174828
NC_000913	4620180	4620185		0.250640
NC_000913	4620185	4620190		0.183121
NC_000913	4620190	4620195		0.209597
NC_000913	4620195	4620200		0.232592
NC_000913	4620200	4620205		0.229090
NC_000913	4620205	4620210		0.166998
NC_000913	4620210	4620215		0.165182
NC_000913	4620215	4620220		0.163223
NC_000913	4620220	4620225		0.132517
NC_000913	4620225	4620230		0.078656
NC_000913	4620230	4620235		0.073020
NC_000913	4620235	4620240		0.050247
NC_000913	4620240	4620245		0.071030
NC_000913	4620245	4620250		0.050757
NC_000913	4620250	4620255		0.036872
NC_000913	4620255	4620260		0.083786
NC_000913	4620260	4620265		0.128976
NC_000913	4620265	4620270		0.153555
NC_000913	4620270	4620275		0.204907
NC_000913	4620275	4620280		0.350267
NC_000913	4620280	4620285		0.401061
NC_000913	4620285	4620290		0.415883
NC_000913	4620290	4620295		0.552254
NC_000913	4620295	4620300		0.632068
NC_000913	4620300	4620305		0.698720
NC_000913	4620305	4620310		0.592229
NC_000913	4620310	4620315		0.645980
NC_000913	4620315	4620320		0.602291
NC_000913	4620320	4620325		0.545212
NC_000913	4620325	4620330		0.588160
NC_000913	4620330	4620335		0.592721
NC_000913	4620335	4620340		0.579245
NC_000913	4620340	4620345		0.617035
NC_000913	4620345	4620350		0.627288
NC_000913	4620350	4620355		0.622424
NC_000913	4620355	4620360		0.649096
NC_000913	4620360	4620365		0.494492
NC_000913	4620365	4620370		0.451258
NC_000913	4620370	4620375		0.575579
NC_000913	4620375	4620380		0.601420
NC_000913	4620380	4620385		0.593163
NC_000913	4620385	4620390		0.665846
NC_000913	4620390	4620395		0.676023
NC_000913	4620395	4620400		0.694800
NC_000913	4620400	4620405		0.675271
NC_000913	4620405	4620410		0.698787
NC_000913	4620410	4620415		0.583187
NC_000913	4620415	4620420		0.405315
NC_000913	4620420	4620425		0.339728
NC_000913	4620425	4620430		0.298859
NC_000913	4620430	4620435		0.284553
NC_000913	4620435	4620440		0.312026
NC_000913	4620440	4620445		0.311574
NC_000913	4620445	4620450		0.321260
NC_000913	4620450	4620455		0.409000
NC_000913	4620455	4620460		0.466161
NC_000913	4620460	4620465		0.638841
NC_000913	4620465	4620470		0.497622
NC_000913	4620470	4620475		0.434704
NC_000913	4620475	4620480		0.308683
NC_000913	4620480	4620485		0.222472
NC_000913	4620485	4620490		0.252330
NC_000913	4620490	4620495		0.094578
NC_000913	4620495	4620500		0.097751
NC_000913	4620500	4620505		0.095693
NC_000913	4620505	4620510		0.110764
NC_000913	4620510	4620515		0.053234
NC_000913	4620515	4620520		0.068094
NC_000913	4620520	4620525		0.064549
NC_000913	4620525	4620530		0.041025
NC_000913	4620530	4620535		0.047289
NC_000913	4620535	4620540		0.040692
NC_000913	4620540	4620545		0.039015
NC_000913	4620545	4620550		0.046789
NC_000913	4620550	4620555		0.067107
NC_000913	4620555	4620560		0.140345
NC_000913	4620560	4620565		0.143186
NC_000913	4620565	4620570		0.173312
NC_000913	4620570	4620575		0.185116
NC_000913	4620575	4620580		0.240902
NC_000913	4620580	4620585		0.250740
NC_000913	4620585	4620590		0.215126
NC_000913	4620590	4620595		0.232162
NC_000913	4620595	4620600		0.203787
NC_000913	4620600	4620605		0.206853
NC_000913	4620605	4620610		0.178249
NC_000913	4620610	4620615		0.186494
NC_000913	4620615	4620620		0.313678
NC_000913	4620620	4620625		0.253974
NC_000913	4620625	4620630		0.236530
NC_000913	4620630	4620635		0.220172
NC_000913	4620635	4620640		0.210297
NC_000913	4620640	4620645		0.187771
NC_000913	4620645	4620650		0.195215
NC_000913	4620650	4620655		0.178349
NC_000913	4620655	4620660		0.203212
NC_000913	4620660	4620665		0.211615
NC_000913	4620665	4620670		0.205363
NC_000913	4620670	4620675		0.210322
NC_000913	4620675	4620680		0.227589
NC_000913	4620680	4620685		0.288010
NC_000913	4620685	4620690		0.412795
NC_000913	4620690	4620695		0.723498
NC_000913	4620695	4620700		0.727592
NC_000913	4620700	4620705		0.725433
NC_000913	4620705	4620710		0.760720
NC_000913	4620710	4620715		0.107860
NC_000913	4620715	4620720		0.091844
NC_000913	4620720	4620725		0.074964
NC_000913	4620725	4620730		0.068580
NC_000913	4620730	4620735		0.064775
NC_000913	4620735	4620740		0.066553
NC_000913	4620740	4620745		0.078306
NC_000913	4620745	4620750		0.078399
NC_000913	4620750	4620755		0.160177
NC_000913	4620755	4620760		0.124166
NC_000913	4620760	4620765		0.355717
NC_000913	4620765	4620770		0.167202
NC_000913	4620770	4620775		0.225205
NC_000913	4620775	4620780		0.253674
NC_000913	4620780	4620785		0.261629
NC_000913	4620785	4620790		0.275872
NC_000913	4620790	4620795		0.240580
NC_000913	4620795	4620800		0.234099
NC_000913	4620800	4620805		0.189020
NC_000913	4620805	4620810		0.255837
NC_000913	4620810	4620815		0.153438
NC_000913	4620815	4620820		0.111168
NC_000913	4620820	4620825		0.085468
NC_000913	4620825	4620830		0.043686
NC_000913	4620830	4620835		0.017080
NC_000913	4620835	4620840		0.020182
NC_000913	4620840	4620845		0.020861
NC_000913	4620845	4620850		0.029027
NC_000913	4620850	4620855		0.040664
NC_000913	4620855	4620860		0.066885
NC_000913	4620860	4620865		0.240441
NC_000913	4620865	4620870		0.720587
NC_000913	4620870	4620875		1.021914
NC_000913	4620875	4620880		0.970023
NC_000913	4620880	4620885		0.921535
NC_000913	4620885	4620890		0.895956
NC_000913	4620890	4620895		0.827964
NC_000913	4620895	4620900		0.732165
NC_000913	4620900	4620905		0.393807
NC_000913	4620905	4620910		0.324160
NC_000913	4620910	4620915		0.255530
NC_000913	4620915	4620920		0.201633
NC_000913	4620920	4620925		0.129903
NC_000913	4620925	4620930		0.081651
NC_000913	4620930	4620935		0.058885
NC_000913	4620935	4620940		0.096934
NC_000913	4620940	4620945		0.137882
NC_000913	4620945	4620950		0.123151
NC_000913	4620950	4620955		0.113035
NC_000913	4620955	4620960		0.111655
NC_000913	4620960	4620965		0.178395
NC_000913	4620965	4620970		0.223452
NC_000913	4620970	4620975		0.106100
NC_000913	4620975	4620980		0.082456
NC_000913	4620980	4620985		0.079829
NC_000913	4620985	4620990		0.087918
NC_000913	4620990	4620995		0.043541
NC_000913	4620995	4621000		0.067805
NC_000913	4621000	4621005		0.088021
NC_000913	4621005	4621010		0.127803
NC_000913	4621010	4621015		0.155201
NC_000913	4621015	4621020		0.129707
NC_000913	4621020	4621025		0.156438
NC_000913	4621025	4621030		0.176002
NC_000913	4621030	4621035		0.182582
NC_000913	4621035	4621040		0.136546
NC_000913	4621040	4621045		0.148176
NC_000913	4621045	4621050		0.175191
NC_000913	4621050	4621055		0.216465
NC_000913	4621055	4621060		0.171205
NC_000913	4621060	4621065		0.154792
NC_000913	4621065	4621070		0.215073
NC_000913	4621070	4621075		0.191005
NC_000913	4621075	4621080		0.262948
NC_000913	4621080	4621085		0.198008
NC_000913	4621085	4621090		0.132966
NC_000913	4621090	4621095		0.115993
NC_000913	4621095	4621100		0.165523
NC_000913	4621100	4621105		0.138278
NC_000913	4621105	4621110		0.063075
NC_000913	4621110	4621115		0.064447
NC_000913	4621115	4621120		0.067330
NC_000913	4621120	4621125		0.045168
NC_000913	4621125	4621130		0.048900
NC_000913	4621130	4621135		0.056812
NC_000913	4621135	4621140		0.084241
NC_000913	4621140	4621145		0.078459
NC_000913	4621145	4621150		0.110826
NC_000913	4621150	4621155		0.115521
NC_000913	4621155	4621160		0.144922
NC_000913	4621160	4621165		0.173338
NC_000913	4621165	4621170		0.182005
NC_000913	4621170	4621175		0.159061
NC_000913	4621175	4621180		0.162619
NC_000913	4621180	4621185		0.182895
NC_000913	4621185	4621190		0.193437
NC_000913	4621190	4621195		0.227533
NC_000913	4621195	4621200		0.169346
NC_000913	4621200	4621205		0.057005
NC_000913	4621205	4621210		0.045373
NC_000913	4621210	4621215		0.035393
NC_000913	4621215	4621220		0.037234
NC_000913	4621220	4621225		0.018871
NC_000913	4621225	4621230		0.023160
NC_000913	4621230	4621235		0.031756
NC_000913	4621235	4621240		0.070957
NC_000913	4621240	4621245		0.066765
NC_000913	4621245	4621250		0.212662
NC_000913	4621250	4621255		0.147517
NC_000913	4621255	4621260		0.155171
NC_000913	4621260	4621265		0.161671
NC_000913	4621265	4621270		0.149324
NC_000913	4621270	4621275		0.192529
NC_000913	4621275	4621280		0.261400
NC_000913	4621280	4621285		0.430152
NC_000913	4621285	4621290		0.321937
NC_000913	4621290	4621295		0.300736
NC_000913	4621295	4621300		0.400850
NC_000913	4621300	4621305		0.305055
NC_000913	4621305	4621310		0.346032
NC_000913	4621310	4621315		0.332813
NC_000913	4621315	4621320		0.357065
NC_000913	4621320	4621325		0.606745
NC_000913	4621325	4621330		0.255673
NC_000913	4621330	4621335		0.181913
NC_000913	4621335	4621340		0.139551
NC_000913	4621340	4621345		0.156979
NC_000913	4621345	4621350		0.167322
NC_000913	4621350	4621355		0.143253
NC_000913	4621355	4621360		0.174791
NC_000913	4621360	4621365		0.075921
NC_000913	4621365	4621370		0.091396
NC_000913	4621370	4621375		0.075377
NC_000913	4621375	4621380		0.070290
NC_000913	4621380	4621385		0.139104
NC_000913	4621385	4621390		0.122958
NC_000913	4621390	4621395		0.171689
NC_000913	4621395	4621400		0.091262
NC_000913	4621400	4621405		0.064510
NC_000913	4621405	4621410		0.059110
NC_000913	4621410	4621415		0.057025
NC_000913	4621415	4621420		0.079460
NC_000913	4621420	4621425		0.128588
NC_000913	4621425	4621430		0.187436
NC_000913	4621430	4621435		0.194005
NC_000913	4621435	4621440		0.240085
NC_000913	4621440	4621445		0.421072
NC_000913	4621445	4621450		0.375521
NC_000913	4621450	4621455		0.445449
NC_000913	4621455	4621460		0.374998
NC_000913	4621460	4621465		0.378652
NC_000913	4621465	4621470		0.334093
NC_000913	4621470	4621475		0.452121
NC_000913	4621475	4621480		0.451737
NC_000913	4621480	4621485		0.424521
NC_000913	4621485	4621490		0.423435
NC_000913	4621490	4621495		0.404757
NC_000913	4621495	4621500		0.337530
NC_000913	4621500	4621505		0.331223
NC_000913	4621505	4621510		0.352282
NC_000913	4621510	4621515		0.333171
NC_000913	4621515	4621520		0.372319
NC_000913	4621520	4621525		0.393344
NC_000913	4621525	4621530		0.413125
NC_000913	4621530	4621535		0.433039
NC_000913	4621535	4621540		0.396524
NC_000913	4621540	4621545		0.426588
NC_000913	4621545	4621550		0.443096
NC_000913	4621550	4621555		0.547314
NC_000913	4621555	4621560		0.080474
NC_000913	4621560	4621565		0.042315
NC_000913	4621565	4621570		0.039550
NC_000913	4621570	4621575		0.036638
NC_000913	4621575	4621580		0.023052
NC_000913	4621580	4621585		0.021952
NC_000913	4621585	4621590		0.012670
NC_000913	4621590	4621595		0.007678
NC_000913	4621595	4621600		0.006476
NC_000913	4621600	4621605		0.006280
NC_000913	4621605	4621610		0.005261
NC_000913	4621610	4621615		0.016634
NC_000913	4621615	4621620		0.015398
NC_000913	4621620	4621625		0.013299
NC_000913	4621625	4621630		0.066480
NC_000913	4621630	4621635		0.089212
NC_000913	4621635	4621640		0.229641
NC_000913	4621640	4621645		0.240804
NC_000913	4621645	4621650		0.247388
NC_000913	4621650	4621655		0.296681
NC_000913	4621655	4621660		0.307376
NC_000913	4621660	4621665		0.285944
NC_000913	4621665	4621670		0.268756
NC_000913	4621670	4621675		0.218585
NC_000913	4621675	4621680		0.341884
NC_000913	4621680	4621685		0.339255
NC_000913	4621685	4621690		0.317209
NC_000913	4621690	4621695		0.352416
NC_000913	4621695	4621700		0.407947
NC_000913	4621700	4621705		0.447027
NC_000913	4621705	4621710		0.418666
NC_000913	4621710	4621715		0.373747
NC_000913	4621715	4621720		0.402440
NC_000913	4621720	4621725		0.376792
NC_000913	4621725	4621730		0.625576
NC_000913	4621730	4621735		0.904369
NC_000913	4621735	4621740		0.966480
NC_000913	4621740	4621745		1.064587
NC_000913	4621745	4621750		1.053215
NC_000913	4621750	4621755		0.602294
NC_000913	4621755	4621760		0.457722
NC_000913	4621760	4621765		0.328060
NC_000913	4621765	4621770		1.311481
NC_000913	4621770	4621775		0.266063
NC_000913	4621775	4621780		0.232642
NC_000913	4621780	4621785		0.221221
NC_000913	4621785	4621790		0.276473
NC_000913	4621790	4621795		0.315636
NC_000913	4621795	4621800		0.235879
NC_000913	4621800	4621805		0.233087
NC_000913	4621805	4621810		0.250513
NC_000913	4621810	4621815		0.425901
NC_000913	4621815	4621820		0.481955
NC_000913	4621820	4621825		0.496683
NC_000913	4621825	4621830		0.441882
NC_000913	4621830	4621835		0.442692
NC_000913	4621835	4621840		0.443420
NC_000913	4621840	4621845		0.244859
NC_000913	4621845	4621850		0.185203
NC_000913	4621850	4621855		0.163757
NC_000913	4621855	4621860		0.210390
NC_000913	4621860	4621865		0.196019
NC_000913	4621865	4621870		0.230169
NC_000913	4621870	4621875		0.280702
NC_000913	4621875	4621880		0.182202
NC_000913	4621880	4621885		0.218248
NC_000913	4621885	4621890		0.346508
NC_000913	4621890	4621895		0.118650
NC_000913	4621895	4621900		0.110744
NC_000913	4621900	4621905		0.094256
NC_000913	4621905	4621910		0.063844
NC_000913	4621910	4621915		0.059273
NC_000913	4621915	4621920		0.047598
NC_000913	4621920	4621925		0.096393
NC_000913	4621925	4621930		0.114850
NC_000913	4621930	4621935		0.100766
NC_000913	4621935	4621940		0.196744
NC_000913	4621940	4621945		0.197797
NC_000913	4621945	4621950		0.222974
NC_000913	4621950	4621955		0.164552
NC_000913	4621955	4621960		0.136576
NC_000913	4621960	4621965		0.160502
NC_000913	4621965	4621970		0.131502
NC_000913	4621970	4621975		0.141275
NC_000913	4621975	4621980		0.174593
NC_000913	4621980	4621985		0.254334
NC_000913	4621985	4621990		0.293159
NC_000913	4621990	4621995		0.294302
NC_000913	4621995	4622000		0.311405
NC_000913	4622000	4622005		0.327497
NC_000913	4622005	4622010		0.262909
NC_000913	4622010	4622015		0.289990
NC_000913	4622015	4622020		0.281478
NC_000913	4622020	4622025		0.306130
NC_000913	4622025	4622030		0.322361
NC_000913	4622030	4622035		0.417585
NC_000913	4622035	4622040		0.466592
NC_000913	4622040	4622045		0.337198
NC_000913	4622045	4622050		0.261456
NC_000913	4622050	4622055		0.181936
NC_000913	4622055	4622060		0.144142
NC_000913	4622060	4622065		0.132073
NC_000913	4622065	4622070		0.134236
NC_000913	4622070	4622075		0.180134
NC_000913	4622075	4622080		0.141945
NC_000913	4622080	4622085		0.136611
NC_000913	4622085	4622090		0.147904
NC_000913	4622090	4622095		0.193354
NC_000913	4622095	4622100		0.356010
NC_000913	4622100	4622105		0.286346
NC_000913	4622105	4622110		0.293523
NC_000913	4622110	4622115		0.299836
NC_000913	4622115	4622120		0.339387
NC_000913	4622120	4622125		0.367464
NC_000913	4622125	4622130		0.330820
NC_000913	4622130	4622135		0.302972
NC_000913	4622135	4622140		0.457421
NC_000913	4622140	4622145		0.540279
NC_000913	4622145	4622150		0.545660
NC_000913	4622150	4622155		0.582674
NC_000913	4622155	4622160		0.913225
NC_000913	4622160	4622165		1.255839
NC_000913	4622165	4622170		2.198401
NC_000913	4622170	4622175		0.829832
NC_000913	4622175	4622180		0.591259
NC_000913	4622180	4622185		0.398548
NC_000913	4622185	4622190		0.303126
NC_000913	4622190	4622195		0.164516
NC_000913	4622195	4622200		0.165319
NC_000913	4622200	4622205		0.163054
NC_000913	4622205	4622210		0.171124
NC_000913	4622210	4622215		0.110123
NC_000913	4622215	4622220		0.171339
NC_000913	4622220	4622225		0.238632
NC_000913	4622225	4622230		1.028906
NC_000913	4622230	4622235		0.395146
NC_000913	4622235	4622240		0.406306
NC_000913	4622240	4622245		0.299289
NC_000913	4622245	4622250		0.306114
NC_000913	4622250	4622255		0.301226
NC_000913	4622255	4622260		0.450480
NC_000913	4622260	4622265		0.486848
NC_000913	4622265	4622270		0.444628
NC_000913	4622270	4622275		0.396039
NC_000913	4622275	4622280		0.221757
NC_000913	4622280	4622285		0.148230
NC_000913	4622285	4622290		0.135747
NC_000913	4622290	4622295		0.181546
NC_000913	4622295	4622300		0.163011
NC_000913	4622300	4622305		0.191740
NC_000913	4622305	4622310		0.327350
NC_000913	4622310	4622315		0.331701
NC_000913	4622315	4622320		0.392227
NC_000913	4622320	4622325		0.488727
NC_000913	4622325	4622330		0.303128
NC_000913	4622330	4622335		0.323085
NC_000913	4622335	4622340		0.293733
NC_000913	4622340	4622345		0.366285
NC_000913	4622345	4622350		0.373297
NC_000913	4622350	4622355		0.458280
NC_000913	4622355	4622360		0.671769
NC_000913	4622360	4622365		0.628205
NC_000913	4622365	4622370		0.994616
NC_000913	4622370	4622375		0.876128
NC_000913	4622375	4622380		0.896167
NC_000913	4622380	4622385		0.883439
NC_000913	4622385	4622390		1.082363
NC_000913	4622390	4622395		1.228644
NC_000913	4622395	4622400		1.164024
NC_000913	4622400	4622405		1.586317
NC_000913	4622405	4622410		1.836216
NC_000913	4622410	4622415		2.070312
NC_000913	4622415	4622420		1.853901
NC_000913	4622420	4622425		1.913835
NC_000913	4622425	4622430		2.194051
NC_000913	4622430	4622435		2.353830
NC_000913	4622435	4622440		1.911035
NC_000913	4622440	4622445		1.240653
NC_000913	4622445	4622450		0.967570
NC_000913	4622450	4622455		0.653438
NC_000913	4622455	4622460		0.484021
NC_000913	4622460	4622465		0.378545
NC_000913	4622465	4622470		0.307052
NC_000913	4622470	4622475		0.265784
NC_000913	4622475	4622480		0.239004
NC_000913	4622480	4622485		0.243263
NC_000913	4622485	4622490		0.244243
NC_000913	4622490	4622495		0.251639
NC_000913	4622495	4622500		0.434985
NC_000913	4622500	4622505		0.260994
NC_000913	4622505	4622510		0.373615
NC_000913	4622510	4622515		0.203967
NC_000913	4622515	4622520		0.190746
NC_000913	4622520	4622525		0.174166
NC_000913	4622525	4622530		0.141135
NC_000913	4622530	4622535		0.156495
NC_000913	4622535	4622540		0.185038
NC_000913	4622540	4622545		0.170911
NC_000913	4622545	4622550		0.166492
NC_000913	4622550	4622555		0.192801
NC_000913	4622555	4622560		0.220759
NC_000913	4622560	4622565		0.201268
NC_000913	4622565	4622570		0.311433
NC_000913	4622570	4622575		0.633369
NC_000913	4622575	4622580		0.443238
NC_000913	4622580	4622585		0.324351
NC_000913	4622585	4622590		0.349418
NC_000913	4622590	4622595		0.180631
NC_000913	4622595	4622600		0.149916
NC_000913	4622600	4622605		0.142768
NC_000913	4622605	4622610		0.230352
NC_000913	4622610	4622615		0.318099
NC_000913	4622615	4622620		0.313979
NC_000913	4622620	4622625		0.338865
NC_000913	4622625	4622630		0.277379
NC_000913	4622630	4622635		0.365510
NC_000913	4622635	4622640		0.597527
NC_000913	4622640	4622645		0.451087
NC_000913	4622645	4622650		0.441198
NC_000913	4622650	4622655		0.472646
NC_000913	4622655	4622660		0.502206
NC_000913	4622660	4622665		0.592409
NC_000913	4622665	4622670		0.600904
NC_000913	4622670	4622675		0.586751
NC_000913	4622675	4622680		0.585919
NC_000913	4622680	4622685		0.408336
NC_000913	4622685	4622690		0.393239
NC_000913	4622690	4622695		0.327776
NC_000913	4622695	4622700		0.258568
NC_000913	4622700	4622705		0.241396
NC_000913	4622705	4622710		0.277031
NC_000913	4622710	4622715		0.399264
NC_000913	4622715	4622720		0.405588
NC_000913	4622720	4622725		0.571658
NC_000913	4622725	4622730		0.549293
NC_000913	4622730	4622735		0.495139
NC_000913	4622735	4622740		0.343980
NC_000913	4622740	4622745		0.334896
NC_000913	4622745	4622750		0.340117
NC_000913	4622750	4622755		0.361452
NC_000913	4622755	4622760		0.417859
NC_000913	4622760	4622765		0.283561
NC_000913	4622765	4622770		0.340521
NC_000913	4622770	4622775		0.471473
NC_000913	4622775	4622780		0.522504
NC_000913	4622780	4622785		0.615181
NC_000913	4622785	4622790		0.487661
NC_000913	4622790	4622795		0.530663
NC_000913	4622795	4622800		0.789332
NC_000913	4622800	4622805		0.935021
NC_000913	4622805	4622810		0.830849
NC_000913	4622810	4622815		0.925537
NC_000913	4622815	4622820		0.599359
NC_000913	4622820	4622825		0.803510
NC_000913	4622825	4622830		0.463565
NC_000913	4622830	4622835		0.418281
NC_000913	4622835	4622840		0.378294
NC_000913	4622840	4622845		0.377347
NC_000913	4622845	4622850		0.372421
NC_000913	4622850	4622855		0.409959
NC_000913	4622855	4622860		0.357729
NC_000913	4622860	4622865		0.376381
NC_000913	4622865	4622870		0.600166
NC_000913	4622870	4622875		0.850258
NC_000913	4622875	4622880		1.204360
NC_000913	4622880	4622885		1.125332
NC_000913	4622885	4622890		0.971390
NC_000913	4622890	4622895		0.972696
NC_000913	4622895	4622900		0.890100
NC_000913	4622900	4622905		0.878317
NC_000913	4622905	4622910		0.745750
NC_000913	4622910	4622915		0.760432
NC_000913	4622915	4622920		0.793477
NC_000913	4622920	4622925		0.730468
NC_000913	4622925	4622930		0.568760
NC_000913	4622930	4622935		0.444379
NC_000913	4622935	4622940		0.360592
NC_000913	4622940	4622945		0.372332
NC_000913	4622945	4622950		0.350529
NC_000913	4622950	4622955		0.441826
NC_000913	4622955	4622960		0.668732
NC_000913	4622960	4622965		1.062291
NC_000913	4622965	4622970		1.425676
NC_000913	4622970	4622975		1.602835
NC_000913	4622975	4622980		1.582922
NC_000913	4622980	4622985		1.571323
NC_000913	4622985	4622990		1.384159
NC_000913	4622990	4622995		0.819211
NC_000913	4622995	4623000		0.644398
NC_000913	4623000	4623005		0.547287
NC_000913	4623005	4623010		0.244691
NC_000913	4623010	4623015		0.251564
NC_000913	4623015	4623020		0.175677
NC_000913	4623020	4623025		0.179206
NC_000913	4623025	4623030		0.125612
NC_000913	4623030	4623035		0.112239
NC_000913	4623035	4623040		0.090235
NC_000913	4623040	4623045		0.097408
NC_000913	4623045	4623050		0.098109
NC_000913	4623050	4623055		0.098789
NC_000913	4623055	4623060		0.070888
NC_000913	4623060	4623065		0.065159
NC_000913	4623065	4623070		0.039984
NC_000913	4623070	4623075		0.068408
NC_000913	4623075	4623080		0.090416
NC_000913	4623080	4623085		0.107819
NC_000913	4623085	4623090		0.100192
NC_000913	4623090	4623095		0.112280
NC_000913	4623095	4623100		0.116046
NC_000913	4623100	4623105		0.138521
NC_000913	4623105	4623110		0.105004
NC_000913	4623110	4623115		0.072722
NC_000913	4623115	4623120		0.066701
NC_000913	4623120	4623125		0.071292
NC_000913	4623125	4623130		0.046936
NC_000913	4623130	4623135		0.054425
NC_000913	4623135	4623140		0.049152
NC_000913	4623140	4623145		0.048873
NC_000913	4623145	4623150		0.048538
NC_000913	4623150	4623155		0.049496
NC_000913	4623155	4623160		0.062029
NC_000913	4623160	4623165		0.053361
NC_000913	4623165	4623170		0.028133
NC_000913	4623170	4623175		0.018972
NC_000913	4623175	4623180		0.019513
NC_000913	4623180	4623185		0.019517
NC_000913	4623185	4623190		0.019738
NC_000913	4623190	4623195		0.014016
NC_000913	4623195	4623200		0.016675
NC_000913	4623200	4623205		0.013117
NC_000913	4623205	4623210		0.019358
NC_000913	4623210	4623215		0.021621
NC_000913	4623215	4623220		0.048957
NC_000913	4623220	4623225		0.048711
NC_000913	4623225	4623230		0.065388
NC_000913	4623230	4623235		0.069846
NC_000913	4623235	4623240		0.080335
NC_000913	4623240	4623245		0.085671
NC_000913	4623245	4623250		0.088895
NC_000913	4623250	4623255		0.088763
NC_000913	4623255	4623260		0.082808
NC_000913	4623260	4623265		0.090219
NC_000913	4623265	4623270		0.077035
NC_000913	4623270	4623275		0.082506
NC_000913	4623275	4623280		0.035148
NC_000913	4623280	4623285		0.035932
NC_000913	4623285	4623290		0.039024
NC_000913	4623290	4623295		0.029793
NC_000913	4623295	4623300		0.077234
NC_000913	4623300	4623305		0.038365
NC_000913	4623305	4623310		0.028470
NC_000913	4623310	4623315		0.058560
NC_000913	4623315	4623320		0.187329
NC_000913	4623320	4623325		0.213907
NC_000913	4623325	4623330		0.287261
NC_000913	4623330	4623335		0.299064
NC_000913	4623335	4623340		0.218489
NC_000913	4623340	4623345		0.295716
NC_000913	4623345	4623350		0.500690
NC_000913	4623350	4623355		0.834543
NC_000913	4623355	4623360		0.811158
NC_000913	4623360	4623365		1.083291
NC_000913	4623365	4623370		1.447861
NC_000913	4623370	4623375		1.441795
NC_000913	4623375	4623380		1.286499
NC_000913	4623380	4623385		1.416662
NC_000913	4623385	4623390		1.121146
NC_000913	4623390	4623395		0.722002
NC_000913	4623395	4623400		0.643484
NC_000913	4623400	4623405		0.655065
NC_000913	4623405	4623410		0.609032
NC_000913	4623410	4623415		0.473239
NC_000913	4623415	4623420		0.392575
NC_000913	4623420	4623425		0.393858
NC_000913	4623425	4623430		0.307207
NC_000913	4623430	4623435		0.364490
NC_000913	4623435	4623440		0.318310
NC_000913	4623440	4623445		0.387382
NC_000913	4623445	4623450		0.305974
NC_000913	4623450	4623455		0.324669
NC_000913	4623455	4623460		0.222179
NC_000913	4623460	4623465		0.241252
NC_000913	4623465	4623470		0.224805
NC_000913	4623470	4623475		0.291858
NC_000913	4623475	4623480		0.242459
NC_000913	4623480	4623485		0.260092
NC_000913	4623485	4623490		0.549057
NC_000913	4623490	4623495		0.385576
NC_000913	4623495	4623500		0.444319
NC_000913	4623500	4623505		0.461942
NC_000913	4623505	4623510		0.435955
NC_000913	4623510	4623515		0.462296
NC_000913	4623515	4623520		0.488220
NC_000913	4623520	4623525		0.556900
NC_000913	4623525	4623530		0.334769
NC_000913	4623530	4623535		0.235054
NC_000913	4623535	4623540		0.271118
NC_000913	4623540	4623545		0.162135
NC_000913	4623545	4623550		0.172526
NC_000913	4623550	4623555		0.130412
NC_000913	4623555	4623560		0.081884
NC_000913	4623560	4623565		0.063037
NC_000913	4623565	4623570		0.038216
NC_000913	4623570	4623575		0.044112
NC_000913	4623575	4623580		0.025576
NC_000913	4623580	4623585		0.023195
NC_000913	4623585	4623590		0.009661
NC_000913	4623590	4623595		0.013704
NC_000913	4623595	4623600		0.014552
NC_000913	4623600	4623605		0.015926
NC_000913	4623605	4623610		0.013817
NC_000913	4623610	4623615		0.058556
NC_000913	4623615	4623620		0.052642
NC_000913	4623620	4623625		0.027837
NC_000913	4623625	4623630		0.038166
NC_000913	4623630	4623635		0.061716
NC_000913	4623635	4623640		0.059967
NC_000913	4623640	4623645		0.056762
NC_000913	4623645	4623650		0.063443
NC_000913	4623650	4623655		0.119630
NC_000913	4623655	4623660		0.129126
NC_000913	4623660	4623665		0.081771
NC_000913	4623665	4623670		0.067310
NC_000913	4623670	4623675		0.068417
NC_000913	4623675	4623680		0.063818
NC_000913	4623680	4623685		0.067123
NC_000913	4623685	4623690		0.092411
NC_000913	4623690	4623695		0.184569
NC_000913	4623695	4623700		0.123031
NC_000913	4623700	4623705		0.122499
NC_000913	4623705	4623710		0.123947
NC_000913	4623710	4623715		0.103974
NC_000913	4623715	4623720		0.125755
NC_000913	4623720	4623725		0.125703
NC_000913	4623725	4623730		0.174122
NC_000913	4623730	4623735		0.246182
NC_000913	4623735	4623740		0.387257
NC_000913	4623740	4623745		0.559915
NC_000913	4623745	4623750		0.565184
NC_000913	4623750	4623755		0.537289
NC_000913	4623755	4623760		0.459792
NC_000913	4623760	4623765		0.394536
NC_000913	4623765	4623770		0.347040
NC_000913	4623770	4623775		0.281744
NC_000913	4623775	4623780		0.210698
NC_000913	4623780	4623785		0.229386
NC_000913	4623785	4623790		0.239795
NC_000913	4623790	4623795		0.273181
NC_000913	4623795	4623800		0.387357
NC_000913	4623800	4623805		0.525737
NC_000913	4623805	4623810		0.664566
NC_000913	4623810	4623815		0.644014
NC_000913	4623815	4623820		0.665995
NC_000913	4623820	4623825		0.644904
NC_000913	4623825	4623830		0.653272
NC_000913	4623830	4623835		0.713355
NC_000913	4623835	4623840		0.620470
NC_000913	4623840	4623845		0.651932
NC_000913	4623845	4623850		0.649106
NC_000913	4623850	4623855		0.602247
NC_000913	4623855	4623860		0.698510
NC_000913	4623860	4623865		0.727083
NC_000913	4623865	4623870		0.878723
NC_000913	4623870	4623875		0.461918
NC_000913	4623875	4623880		0.523811
NC_000913	4623880	4623885		0.402924
NC_000913	4623885	4623890		0.483566
NC_000913	4623890	4623895		0.468269
NC_000913	4623895	4623900		0.422618
NC_000913	4623900	4623905		0.408147
NC_000913	4623905	4623910		0.371476
NC_000913	4623910	4623915		0.434940
NC_000913	4623915	4623920		0.366058
NC_000913	4623920	4623925		0.365037
NC_000913	4623925	4623930		0.315149
NC_000913	4623930	4623935		0.583229
NC_000913	4623935	4623940		0.932581
NC_000913	4623940	4623945		0.953146
NC_000913	4623945	4623950		0.899107
NC_000913	4623950	4623955		0.164269
NC_000913	4623955	4623960		0.112014
NC_000913	4623960	4623965		0.109857
NC_000913	4623965	4623970		0.116786
NC_000913	4623970	4623975		0.127050
NC_000913	4623975	4623980		0.128411
NC_000913	4623980	4623985		0.362119
NC_000913	4623985	4623990		0.611497
NC_000913	4623990	4623995		0.628760
NC_000913	4623995	4624000		0.669824
NC_000913	4624000	4624005		0.530352
NC_000913	4624005	4624010		0.543180
NC_000913	4624010	4624015		0.534925
NC_000913	4624015	4624020		0.520940
NC_000913	4624020	4624025		0.397400
NC_000913	4624025	4624030		0.448891
NC_000913	4624030	4624035		0.439024
NC_000913	4624035	4624040		0.509603
NC_000913	4624040	4624045		0.554718
NC_000913	4624045	4624050		0.581652
NC_000913	4624050	4624055		0.585942
NC_000913	4624055	4624060		0.398604
NC_000913	4624060	4624065		0.317236
NC_000913	4624065	4624070		0.300035
NC_000913	4624070	4624075		0.151791
NC_000913	4624075	4624080		0.136345
NC_000913	4624080	4624085		0.105753
NC_000913	4624085	4624090		0.059605
NC_000913	4624090	4624095		0.050419
NC_000913	4624095	4624100		0.033559
NC_000913	4624100	4624105		0.023233
NC_000913	4624105	4624110		0.033677
NC_000913	4624110	4624115		0.048528
NC_000913	4624115	4624120		0.073854
NC_000913	4624120	4624125		0.068589
NC_000913	4624125	4624130		0.088664
NC_000913	4624130	4624135		0.076252
NC_000913	4624135	4624140		0.123597
NC_000913	4624140	4624145		0.169475
NC_000913	4624145	4624150		0.198174
NC_000913	4624150	4624155		0.148144
NC_000913	4624155	4624160		0.185476
NC_000913	4624160	4624165		0.246868
NC_000913	4624165	4624170		0.188433
NC_000913	4624170	4624175		0.305540
NC_000913	4624175	4624180		0.388531
NC_000913	4624180	4624185		0.393141
NC_000913	4624185	4624190		0.476011
NC_000913	4624190	4624195		0.595184
NC_000913	4624195	4624200		0.707125
NC_000913	4624200	4624205		0.770351
NC_000913	4624205	4624210		0.728263
NC_000913	4624210	4624215		0.770561
NC_000913	4624215	4624220		0.820700
NC_000913	4624220	4624225		0.781791
NC_000913	4624225	4624230		0.721492
NC_000913	4624230	4624235		0.632832
NC_000913	4624235	4624240		0.668537
NC_000913	4624240	4624245		0.829162
NC_000913	4624245	4624250		0.737155
NC_000913	4624250	4624255		0.737106
NC_000913	4624255	4624260		0.704319
NC_000913	4624260	4624265		0.841432
NC_000913	4624265	4624270		1.057869
NC_000913	4624270	4624275		0.490439
NC_000913	4624275	4624280		0.481567
NC_000913	4624280	4624285		0.406433
NC_000913	4624285	4624290		0.298155
NC_000913	4624290	4624295		0.328281
NC_000913	4624295	4624300		0.393547
NC_000913	4624300	4624305		0.440223
NC_000913	4624305	4624310		0.512175
NC_000913	4624310	4624315		0.938610
NC_000913	4624315	4624320		0.234221
NC_000913	4624320	4624325		0.214720
NC_000913	4624325	4624330		0.214722
NC_000913	4624330	4624335		0.192876
NC_000913	4624335	4624340		0.182764
NC_000913	4624340	4624345		0.197800
NC_000913	4624345	4624350		0.257341
NC_000913	4624350	4624355		0.252096
NC_000913	4624355	4624360		0.261363
NC_000913	4624360	4624365		0.152078
NC_000913	4624365	4624370		0.157178
NC_000913	4624370	4624375		0.150642
NC_000913	4624375	4624380		0.158345
NC_000913	4624380	4624385		0.129128
NC_000913	4624385	4624390		0.161927
NC_000913	4624390	4624395		0.236075
NC_000913	4624395	4624400		0.325020
NC_000913	4624400	4624405		0.386038
NC_000913	4624405	4624410		0.643876
NC_000913	4624410	4624415		0.671122
NC_000913	4624415	4624420		0.820650
NC_000913	4624420	4624425		0.431893
NC_000913	4624425	4624430		0.306734
NC_000913	4624430	4624435		0.295596
NC_000913	4624435	4624440		0.246424
NC_000913	4624440	4624445		0.240488
NC_000913	4624445	4624450		0.212044
NC_000913	4624450	4624455		0.216944
NC_000913	4624455	4624460		0.240322
NC_000913	4624460	4624465		0.265349
NC_000913	4624465	4624470		0.428236
NC_000913	4624470	4624475		0.516624
NC_000913	4624475	4624480		0.493662
NC_000913	4624480	4624485		0.783063
NC_000913	4624485	4624490		0.831199
NC_000913	4624490	4624495		0.715314
NC_000913	4624495	4624500		0.312309
NC_000913	4624500	4624505		0.331483
NC_000913	4624505	4624510		0.324260
NC_000913	4624510	4624515		0.285923
NC_000913	4624515	4624520		0.305971
NC_000913	4624520	4624525		0.290754
NC_000913	4624525	4624530		0.294553
NC_000913	4624530	4624535		0.149588
NC_000913	4624535	4624540		0.143676
NC_000913	4624540	4624545		0.170932
NC_000913	4624545	4624550		0.283354
NC_000913	4624550	4624555		0.374863
NC_000913	4624555	4624560		0.386594
NC_000913	4624560	4624565		0.388239
NC_000913	4624565	4624570		0.424891
NC_000913	4624570	4624575		0.437774
NC_000913	4624575	4624580		0.518579
NC_000913	4624580	4624585		0.590567
NC_000913	4624585	4624590		0.632069
NC_000913	4624590	4624595		0.751457
NC_000913	4624595	4624600		1.021150
NC_000913	4624600	4624605		1.121671
NC_000913	4624605	4624610		1.176749
NC_000913	4624610	4624615		1.319822
NC_000913	4624615	4624620		1.294049
NC_000913	4624620	4624625		1.319621
NC_000913	4624625	4624630		1.468265
NC_000913	4624630	4624635		1.443294
NC_000913	4624635	4624640		1.399543
NC_000913	4624640	4624645		1.323830
NC_000913	4624645	4624650		1.279781
NC_000913	4624650	4624655		1.275894
NC_000913	4624655	4624660		1.311110
NC_000913	4624660	4624665		1.199025
NC_000913	4624665	4624670		1.600652
NC_000913	4624670	4624675		1.510150
NC_000913	4624675	4624680		1.534280
NC_000913	4624680	4624685		1.472544
NC_000913	4624685	4624690		1.663790
NC_000913	4624690	4624695		1.266494
NC_000913	4624695	4624700		1.206373
NC_000913	4624700	4624705		1.108037
NC_000913	4624705	4624710		1.109488
NC_000913	4624710	4624715		1.095439
NC_000913	4624715	4624720		1.129843
NC_000913	4624720	4624725		1.295952
NC_000913	4624725	4624730		1.405365
NC_000913	4624730	4624735		1.864262
NC_000913	4624735	4624740		1.414577
NC_000913	4624740	4624745		0.905452
NC_000913	4624745	4624750		0.509832
NC_000913	4624750	4624755		0.450805
NC_000913	4624755	4624760		0.287363
NC_000913	4624760	4624765		0.289341
NC_000913	4624765	4624770		0.256295
NC_000913	4624770	4624775		0.202249
NC_000913	4624775	4624780		0.175127
NC_000913	4624780	4624785		0.140508
NC_000913	4624785	4624790		0.126734
NC_000913	4624790	4624795		0.160721
NC_000913	4624795	4624800		0.156757
NC_000913	4624800	4624805		0.105683
NC_000913	4624805	4624810		0.082212
NC_000913	4624810	4624815		0.085318
NC_000913	4624815	4624820		0.110724
NC_000913	4624820	4624825		0.101762
NC_000913	4624825	4624830		0.175955
NC_000913	4624830	4624835		0.177228
NC_000913	4624835	4624840		0.275859
NC_000913	4624840	4624845		0.211282
NC_000913	4624845	4624850		0.170581
NC_000913	4624850	4624855		0.202608
NC_000913	4624855	4624860		0.172676
NC_000913	4624860	4624865		0.131392
NC_000913	4624865	4624870		0.148977
NC_000913	4624870	4624875		0.131294
NC_000913	4624875	4624880		0.121493
NC_000913	4624880	4624885		0.118543
NC_000913	4624885	4624890		0.132846
NC_000913	4624890	4624895		0.118585
NC_000913	4624895	4624900		0.176010
NC_000913	4624900	4624905		0.225273
NC_000913	4624905	4624910		0.181688
NC_000913	4624910	4624915		0.391625
NC_000913	4624915	4624920		0.443817
NC_000913	4624920	4624925		0.433028
NC_000913	4624925	4624930		0.440761
NC_000913	4624930	4624935		0.580583
NC_000913	4624935	4624940		0.630423
NC_000913	4624940	4624945		0.629903
NC_000913	4624945	4624950		0.633717
NC_000913	4624950	4624955		0.591274
NC_000913	4624955	4624960		0.440952
NC_000913	4624960	4624965		0.235741
NC_000913	4624965	4624970		0.370331
NC_000913	4624970	4624975		0.391520
NC_000913	4624975	4624980		0.391033
NC_000913	4624980	4624985		0.242165
NC_000913	4624985	4624990		0.218632
NC_000913	4624990	4624995		0.179655
NC_000913	4624995	4625000		0.163779
NC_000913	4625000	4625005		0.152522
NC_000913	4625005	4625010		0.177151
NC_000913	4625010	4625015		0.179203
NC_000913	4625015	4625020		0.174064
NC_000913	4625020	4625025		0.170288
NC_000913	4625025	4625030		0.259495
NC_000913	4625030	4625035		0.226130
NC_000913	4625035	4625040		0.311505
NC_000913	4625040	4625045		0.312275
NC_000913	4625045	4625050		0.246375
NC_000913	4625050	4625055		0.229279
NC_000913	4625055	4625060		0.203605
NC_000913	4625060	4625065		0.160822
NC_000913	4625065	4625070		0.123911
NC_000913	4625070	4625075		0.128515
NC_000913	4625075	4625080		0.149129
NC_000913	4625080	4625085		0.107911
NC_000913	4625085	4625090		0.114390
NC_000913	4625090	4625095		0.055977
NC_000913	4625095	4625100		0.053812
NC_000913	4625100	4625105		0.054277
NC_000913	4625105	4625110		0.046368
NC_000913	4625110	4625115		0.048135
NC_000913	4625115	4625120		0.070825
NC_000913	4625120	4625125		0.115624
NC_000913	4625125	4625130		0.199690
NC_000913	4625130	4625135		0.118137
NC_000913	4625135	4625140		0.176824
NC_000913	4625140	4625145		0.355153
NC_000913	4625145	4625150		0.382785
NC_000913	4625150	4625155		0.439493
NC_000913	4625155	4625160		0.436411
NC_000913	4625160	4625165		0.458331
NC_000913	4625165	4625170		0.500784
NC_000913	4625170	4625175		0.574111
NC_000913	4625175	4625180		0.628281
NC_000913	4625180	4625185		0.566988
NC_000913	4625185	4625190		0.576058
NC_000913	4625190	4625195		0.239534
NC_000913	4625195	4625200		0.192826
NC_000913	4625200	4625205		0.122002
NC_000913	4625205	4625210		0.118773
NC_000913	4625210	4625215		0.156231
NC_000913	4625215	4625220		0.136754
NC_000913	4625220	4625225		0.140807
NC_000913	4625225	4625230		0.144076
NC_000913	4625230	4625235		0.153394
NC_000913	4625235	4625240		0.160097
NC_000913	4625240	4625245		0.253777
NC_000913	4625245	4625250		0.204041
NC_000913	4625250	4625255		0.228235
NC_000913	4625255	4625260		0.196918
NC_000913	4625260	4625265		0.149484
NC_000913	4625265	4625270		0.086669
NC_000913	4625270	4625275		0.229513
NC_000913	4625275	4625280		0.164389
NC_000913	4625280	4625285		0.207212
NC_000913	4625285	4625290		0.123252
NC_000913	4625290	4625295		0.117541
NC_000913	4625295	4625300		0.126998
NC_000913	4625300	4625305		0.120711
NC_000913	4625305	4625310		0.163048
NC_000913	4625310	4625315		0.172851
NC_000913	4625315	4625320		0.179903
NC_000913	4625320	4625325		0.272991
NC_000913	4625325	4625330		0.167249
NC_000913	4625330	4625335		0.186646
NC_000913	4625335	4625340		0.217418
NC_000913	4625340	4625345		0.189388
NC_000913	4625345	4625350		0.251495
NC_000913	4625350	4625355		0.227025
NC_000913	4625355	4625360		0.274647
NC_000913	4625360	4625365		0.273038
NC_000913	4625365	4625370		0.278248
NC_000913	4625370	4625375		0.228044
NC_000913	4625375	4625380		0.246033
NC_000913	4625380	4625385		0.268439
NC_000913	4625385	4625390		0.335249
NC_000913	4625390	4625395		0.431244
NC_000913	4625395	4625400		0.439623
NC_000913	4625400	4625405		0.476459
NC_000913	4625405	4625410		0.444523
NC_000913	4625410	4625415		0.411461
NC_000913	4625415	4625420		0.387127
NC_000913	4625420	4625425		0.460788
NC_000913	4625425	4625430		0.458735
NC_000913	4625430	4625435		0.490586
NC_000913	4625435	4625440		0.511909
NC_000913	4625440	4625445		0.495842
NC_000913	4625445	4625450		0.655455
NC_000913	4625450	4625455		0.697816
NC_000913	4625455	4625460		0.389715
NC_000913	4625460	4625465		0.340930
NC_000913	4625465	4625470		0.327387
NC_000913	4625470	4625475		0.312208
NC_000913	4625475	4625480		0.188066
NC_000913	4625480	4625485		0.258755
NC_000913	4625485	4625490		0.252623
NC_000913	4625490	4625495		0.197203
NC_000913	4625495	4625500		0.206085
NC_000913	4625500	4625505		0.237701
NC_000913	4625505	4625510		0.233492
NC_000913	4625510	4625515		0.264773
NC_000913	4625515	4625520		0.260620
NC_000913	4625520	4625525		0.272393
NC_000913	4625525	4625530		0.381440
NC_000913	4625530	4625535		0.290295
NC_000913	4625535	4625540		0.155738
NC_000913	4625540	4625545		0.188685
NC_000913	4625545	4625550		0.252789
NC_000913	4625550	4625555		0.232997
NC_000913	4625555	4625560		0.222041
NC_000913	4625560	4625565		0.228390
NC_000913	4625565	4625570		0.242598
NC_000913	4625570	4625575		0.357113
NC_000913	4625575	4625580		0.266464
NC_000913	4625580	4625585		0.293764
NC_000913	4625585	4625590		0.233021
NC_000913	4625590	4625595		0.361033
NC_000913	4625595	4625600		0.345098
NC_000913	4625600	4625605		0.348440
NC_000913	4625605	4625610		0.313036
NC_000913	4625610	4625615		0.165993
NC_000913	4625615	4625620		0.198761
NC_000913	4625620	4625625		0.240208
NC_000913	4625625	4625630		0.179803
NC_000913	4625630	4625635		0.138855
NC_000913	4625635	4625640		0.116818
NC_000913	4625640	4625645		0.118146
NC_000913	4625645	4625650		0.093912
NC_000913	4625650	4625655		0.092321
NC_000913	4625655	4625660		0.115629
NC_000913	4625660	4625665		0.140208
NC_000913	4625665	4625670		0.147305
NC_000913	4625670	4625675		0.230724
NC_000913	4625675	4625680		0.171581
NC_000913	4625680	4625685		0.193177
NC_000913	4625685	4625690		0.219760
NC_000913	4625690	4625695		0.233236
NC_000913	4625695	4625700		0.205620
NC_000913	4625700	4625705		0.370331
NC_000913	4625705	4625710		0.475005
NC_000913	4625710	4625715		0.726084
NC_000913	4625715	4625720		0.898580
NC_000913	4625720	4625725		1.342287
NC_000913	4625725	4625730		1.163823
NC_000913	4625730	4625735		1.152826
NC_000913	4625735	4625740		0.659676
NC_000913	4625740	4625745		0.636204
NC_000913	4625745	4625750		0.715224
NC_000913	4625750	4625755		0.612749
NC_000913	4625755	4625760		0.559309
NC_000913	4625760	4625765		0.636725
NC_000913	4625765	4625770		0.642448
NC_000913	4625770	4625775		0.686535
NC_000913	4625775	4625780		0.717034
NC_000913	4625780	4625785		0.430289
NC_000913	4625785	4625790		0.255774
NC_000913	4625790	4625795		0.232340
NC_000913	4625795	4625800		0.314587
NC_000913	4625800	4625805		0.281587
NC_000913	4625805	4625810		0.254913
NC_000913	4625810	4625815		0.261745
NC_000913	4625815	4625820		0.288919
NC_000913	4625820	4625825		0.159152
NC_000913	4625825	4625830		0.246709
NC_000913	4625830	4625835		0.294570
NC_000913	4625835	4625840		0.248785
NC_000913	4625840	4625845		0.242430
NC_000913	4625845	4625850		0.298213
NC_000913	4625850	4625855		0.277801
NC_000913	4625855	4625860		0.279754
NC_000913	4625860	4625865		0.292809
NC_000913	4625865	4625870		0.234914
NC_000913	4625870	4625875		0.216938
NC_000913	4625875	4625880		0.217888
NC_000913	4625880	4625885		0.235139
NC_000913	4625885	4625890		0.241584
NC_000913	4625890	4625895		0.262686
NC_000913	4625895	4625900		0.344005
NC_000913	4625900	4625905		0.144463
NC_000913	4625905	4625910		0.152837
NC_000913	4625910	4625915		0.135738
NC_000913	4625915	4625920		0.122250
NC_000913	4625920	4625925		0.104547
NC_000913	4625925	4625930		0.092864
NC_000913	4625930	4625935		0.097390
NC_000913	4625935	4625940		0.095390
NC_000913	4625940	4625945		0.159694
NC_000913	4625945	4625950		0.558797
NC_000913	4625950	4625955		0.364379
NC_000913	4625955	4625960		0.442101
NC_000913	4625960	4625965		0.499386
NC_000913	4625965	4625970		0.639024
NC_000913	4625970	4625975		0.572668
NC_000913	4625975	4625980		0.601443
NC_000913	4625980	4625985		0.574744
NC_000913	4625985	4625990		0.612579
NC_000913	4625990	4625995		0.612736
NC_000913	4625995	4626000		0.731674
NC_000913	4626000	4626005		0.760644
NC_000913	4626005	4626010		0.823471
NC_000913	4626010	4626015		0.801473
NC_000913	4626015	4626020		1.062645
NC_000913	4626020	4626025		0.967189
NC_000913	4626025	4626030		0.932060
NC_000913	4626030	4626035		0.973254
NC_000913	4626035	4626040		1.087275
NC_000913	4626040	4626045		1.092784
NC_000913	4626045	4626050		0.982763
NC_000913	4626050	4626055		0.839806
NC_000913	4626055	4626060		0.861427
NC_000913	4626060	4626065		0.661750
NC_000913	4626065	4626070		0.615747
NC_000913	4626070	4626075		0.654991
NC_000913	4626075	4626080		0.568625
NC_000913	4626080	4626085		0.541248
NC_000913	4626085	4626090		0.533189
NC_000913	4626090	4626095		0.536556
NC_000913	4626095	4626100		0.550801
NC_000913	4626100	4626105		0.760141
NC_000913	4626105	4626110		0.559030
NC_000913	4626110	4626115		0.408119
NC_000913	4626115	4626120		0.071523
NC_000913	4626120	4626125		0.185003
NC_000913	4626125	4626130		0.184503
NC_000913	4626130	4626135		0.195663
NC_000913	4626135	4626140		0.227483
NC_000913	4626140	4626145		0.229050
NC_000913	4626145	4626150		0.259463
NC_000913	4626150	4626155		0.235260
NC_000913	4626155	4626160		0.534204
NC_000913	4626160	4626165		0.377373
NC_000913	4626165	4626170		0.280652
NC_000913	4626170	4626175		0.337679
NC_000913	4626175	4626180		0.322810
NC_000913	4626180	4626185		0.307216
NC_000913	4626185	4626190		0.285645
NC_000913	4626190	4626195		0.301514
NC_000913	4626195	4626200		0.292534
NC_000913	4626200	4626205		0.288755
NC_000913	4626205	4626210		0.347238
NC_000913	4626210	4626215		0.493334
NC_000913	4626215	4626220		0.612121
NC_000913	4626220	4626225		0.776035
NC_000913	4626225	4626230		0.738802
NC_000913	4626230	4626235		0.715048
NC_000913	4626235	4626240		0.621887
NC_000913	4626240	4626245		0.610334
NC_000913	4626245	4626250		0.696128
NC_000913	4626250	4626255		0.617176
NC_000913	4626255	4626260		0.578011
NC_000913	4626260	4626265		0.604132
NC_000913	4626265	4626270		0.674846
NC_000913	4626270	4626275		0.597803
NC_000913	4626275	4626280		0.786562
NC_000913	4626280	4626285		0.561936
NC_000913	4626285	4626290		0.452691
NC_000913	4626290	4626295		0.579915
NC_000913	4626295	4626300		0.460639
NC_000913	4626300	4626305		0.379862
NC_000913	4626305	4626310		0.408407
NC_000913	4626310	4626315		0.508692
NC_000913	4626315	4626320		0.582859
NC_000913	4626320	4626325		0.555642
NC_000913	4626325	4626330		0.513492
NC_000913	4626330	4626335		0.428735
NC_000913	4626335	4626340		0.377864
NC_000913	4626340	4626345		0.370388
NC_000913	4626345	4626350		0.419940
NC_000913	4626350	4626355		0.418651
NC_000913	4626355	4626360		0.436032
NC_000913	4626360	4626365		0.432581
NC_000913	4626365	4626370		0.665440
NC_000913	4626370	4626375		0.358440
NC_000913	4626375	4626380		0.285180
NC_000913	4626380	4626385		0.248337
NC_000913	4626385	4626390		0.164638
NC_000913	4626390	4626395		0.061816
NC_000913	4626395	4626400		0.071734
NC_000913	4626400	4626405		0.064528
NC_000913	4626405	4626410		0.066709
NC_000913	4626410	4626415		0.060696
NC_000913	4626415	4626420		0.064499
NC_000913	4626420	4626425		0.035656
NC_000913	4626425	4626430		0.035545
NC_000913	4626430	4626435		0.062578
NC_000913	4626435	4626440		0.079231
NC_000913	4626440	4626445		0.065094
NC_000913	4626445	4626450		0.050316
NC_000913	4626450	4626455		0.073900
NC_000913	4626455	4626460		0.073354
NC_000913	4626460	4626465		0.128877
NC_000913	4626465	4626470		0.183447
NC_000913	4626470	4626475		0.211702
NC_000913	4626475	4626480		0.210493
NC_000913	4626480	4626485		0.211597
NC_000913	4626485	4626490		0.219351
NC_000913	4626490	4626495		0.229765
NC_000913	4626495	4626500		0.228438
NC_000913	4626500	4626505		0.257255
NC_000913	4626505	4626510		0.222037
NC_000913	4626510	4626515		0.238384
NC_000913	4626515	4626520		0.195580
NC_000913	4626520	4626525		0.338933
NC_000913	4626525	4626530		0.203000
NC_000913	4626530	4626535		0.165633
NC_000913	4626535	4626540		0.128365
NC_000913	4626540	4626545		0.112827
NC_000913	4626545	4626550		0.110005
NC_000913	4626550	4626555		0.102131
NC_000913	4626555	4626560		0.165321
NC_000913	4626560	4626565		0.336665
NC_000913	4626565	4626570		0.358147
NC_000913	4626570	4626575		0.408545
NC_000913	4626575	4626580		0.282129
NC_000913	4626580	4626585		0.190177
NC_000913	4626585	4626590		0.194456
NC_000913	4626590	4626595		0.186800
NC_000913	4626595	4626600		0.175999
NC_000913	4626600	4626605		0.153001
NC_000913	4626605	4626610		0.154361
NC_000913	4626610	4626615		0.170787
NC_000913	4626615	4626620		0.232944
NC_000913	4626620	4626625		0.248887
NC_000913	4626625	4626630		0.316299
NC_000913	4626630	4626635		0.253278
NC_000913	4626635	4626640		0.238337
NC_000913	4626640	4626645		0.184406
NC_000913	4626645	4626650		0.128430
NC_000913	4626650	4626655		0.114052
NC_000913	4626655	4626660		0.094877
NC_000913	4626660	4626665		0.133480
NC_000913	4626665	4626670		0.095613
NC_000913	4626670	4626675		0.086460
NC_000913	4626675	4626680		0.078119
NC_000913	4626680	4626685		0.049069
NC_000913	4626685	4626690		0.042845
NC_000913	4626690	4626695		0.031323
NC_000913	4626695	4626700		0.022296
NC_000913	4626700	4626705		0.030631
NC_000913	4626705	4626710		0.034404
NC_000913	4626710	4626715		0.025677
NC_000913	4626715	4626720		0.026508
NC_000913	4626720	4626725		0.022263
NC_000913	4626725	4626730		0.022753
NC_000913	4626730	4626735		0.058016
NC_000913	4626735	4626740		0.044110
NC_000913	4626740	4626745		0.037028
NC_000913	4626745	4626750		0.046267
NC_000913	4626750	4626755		0.085517
NC_000913	4626755	4626760		0.068281
NC_000913	4626760	4626765		0.078718
NC_000913	4626765	4626770		0.140130
NC_000913	4626770	4626775		0.136396
NC_000913	4626775	4626780		0.228269
NC_000913	4626780	4626785		0.261668
NC_000913	4626785	4626790		0.294047
NC_000913	4626790	4626795		0.466482
NC_000913	4626795	4626800		0.491708
NC_000913	4626800	4626805		0.394154
NC_000913	4626805	4626810		0.347526
NC_000913	4626810	4626815		0.331757
NC_000913	4626815	4626820		0.258570
NC_000913	4626820	4626825		0.261832
NC_000913	4626825	4626830		0.202909
NC_000913	4626830	4626835		0.130135
NC_000913	4626835	4626840		0.178309
NC_000913	4626840	4626845		0.248619
NC_000913	4626845	4626850		0.253422
NC_000913	4626850	4626855		0.315668
NC_000913	4626855	4626860		0.384550
NC_000913	4626860	4626865		0.418793
NC_000913	4626865	4626870		0.837449
NC_000913	4626870	4626875		0.590115
NC_000913	4626875	4626880		0.579243
NC_000913	4626880	4626885		0.427095
NC_000913	4626885	4626890		0.349122
NC_000913	4626890	4626895		0.324421
NC_000913	4626895	4626900		0.327648
NC_000913	4626900	4626905		0.268359
NC_000913	4626905	4626910		0.293522
NC_000913	4626910	4626915		0.272033
NC_000913	4626915	4626920		0.205744
NC_000913	4626920	4626925		0.228946
NC_000913	4626925	4626930		0.218703
NC_000913	4626930	4626935		0.217094
NC_000913	4626935	4626940		0.246671
NC_000913	4626940	4626945		0.261928
NC_000913	4626945	4626950		0.301141
NC_000913	4626950	4626955		0.300869
NC_000913	4626955	4626960		0.294176
NC_000913	4626960	4626965		0.270972
NC_000913	4626965	4626970		0.585617
NC_000913	4626970	4626975		0.449979
NC_000913	4626975	4626980		0.548637
NC_000913	4626980	4626985		0.428694
NC_000913	4626985	4626990		0.256094
NC_000913	4626990	4626995		0.077956
NC_000913	4626995	4627000		0.084302
NC_000913	4627000	4627005		0.102358
NC_000913	4627005	4627010		0.104841
NC_000913	4627010	4627015		0.108777
NC_000913	4627015	4627020		0.182452
NC_000913	4627020	4627025		0.362279
NC_000913	4627025	4627030		0.557309
NC_000913	4627030	4627035		0.596611
NC_000913	4627035	4627040		0.720676
NC_000913	4627040	4627045		0.826011
NC_000913	4627045	4627050		0.866156
NC_000913	4627050	4627055		0.823959
NC_000913	4627055	4627060		0.682881
NC_000913	4627060	4627065		0.666114
NC_000913	4627065	4627070		0.614414
NC_000913	4627070	4627075		0.616732
NC_000913	4627075	4627080		0.503657
NC_000913	4627080	4627085		0.482655
NC_000913	4627085	4627090		0.591919
NC_000913	4627090	4627095		0.574453
NC_000913	4627095	4627100		0.571622
NC_000913	4627100	4627105		0.506909
NC_000913	4627105	4627110		0.581616
NC_000913	4627110	4627115		0.625081
NC_000913	4627115	4627120		0.560286
NC_000913	4627120	4627125		0.466892
NC_000913	4627125	4627130		0.384167
NC_000913	4627130	4627135		0.280744
NC_000913	4627135	4627140		0.283846
NC_000913	4627140	4627145		0.254908
NC_000913	4627145	4627150		0.248769
NC_000913	4627150	4627155		0.268385
NC_000913	4627155	4627160		0.473457
NC_000913	4627160	4627165		0.481233
NC_000913	4627165	4627170		0.586360
NC_000913	4627170	4627175		0.330418
NC_000913	4627175	4627180		0.223286
NC_000913	4627180	4627185		0.261174
NC_000913	4627185	4627190		0.197795
NC_000913	4627190	4627195		0.164899
NC_000913	4627195	4627200		0.329673
NC_000913	4627200	4627205		0.407115
NC_000913	4627205	4627210		0.428787
NC_000913	4627210	4627215		0.390464
NC_000913	4627215	4627220		0.267268
NC_000913	4627220	4627225		0.262842
NC_000913	4627225	4627230		0.261772
NC_000913	4627230	4627235		0.159696
NC_000913	4627235	4627240		0.148292
NC_000913	4627240	4627245		0.175408
NC_000913	4627245	4627250		0.157904
NC_000913	4627250	4627255		0.119033
NC_000913	4627255	4627260		0.111674
NC_000913	4627260	4627265		0.142431
NC_000913	4627265	4627270		0.122890
NC_000913	4627270	4627275		0.128027
NC_000913	4627275	4627280		0.107671
NC_000913	4627280	4627285		0.080246
NC_000913	4627285	4627290		0.077296
NC_000913	4627290	4627295		0.064741
NC_000913	4627295	4627300		0.079107
NC_000913	4627300	4627305		0.073980
NC_000913	4627305	4627310		0.093760
NC_000913	4627310	4627315		0.100219
NC_000913	4627315	4627320		0.108485
NC_000913	4627320	4627325		0.113878
NC_000913	4627325	4627330		0.119753
NC_000913	4627330	4627335		0.407910
NC_000913	4627335	4627340		0.593754
NC_000913	4627340	4627345		0.733986
NC_000913	4627345	4627350		0.771940
NC_000913	4627350	4627355		1.486888
NC_000913	4627355	4627360		1.667086
NC_000913	4627360	4627365		1.623498
NC_000913	4627365	4627370		1.601081
NC_000913	4627370	4627375		1.570607
NC_000913	4627375	4627380		1.457086
NC_000913	4627380	4627385		1.157795
NC_000913	4627385	4627390		1.013153
NC_000913	4627390	4627395		1.120108
NC_000913	4627395	4627400		1.254715
NC_000913	4627400	4627405		0.895621
NC_000913	4627405	4627410		1.056289
NC_000913	4627410	4627415		0.680965
NC_000913	4627415	4627420		0.752572
NC_000913	4627420	4627425		0.639170
NC_000913	4627425	4627430		0.490124
NC_000913	4627430	4627435		0.287301
NC_000913	4627435	4627440		0.221983
NC_000913	4627440	4627445		0.173359
NC_000913	4627445	4627450		0.193012
NC_000913	4627450	4627455		0.180172
NC_000913	4627455	4627460		0.167302
NC_000913	4627460	4627465		0.194002
NC_000913	4627465	4627470		0.150164
NC_000913	4627470	4627475		0.178569
NC_000913	4627475	4627480		0.142912
NC_000913	4627480	4627485		0.145292
NC_000913	4627485	4627490		0.127254
NC_000913	4627490	4627495		0.077008
NC_000913	4627495	4627500		0.063900
NC_000913	4627500	4627505		0.066205
NC_000913	4627505	4627510		0.042325
NC_000913	4627510	4627515		0.029739
NC_000913	4627515	4627520		0.013104
NC_000913	4627520	4627525		0.012195
NC_000913	4627525	4627530		0.024050
NC_000913	4627530	4627535		0.020772
NC_000913	4627535	4627540		0.022397
NC_000913	4627540	4627545		0.042806
NC_000913	4627545	4627550		0.045556
NC_000913	4627550	4627555		0.071214
NC_000913	4627555	4627560		0.042103
NC_000913	4627560	4627565		0.062653
NC_000913	4627565	4627570		0.049486
NC_000913	4627570	4627575		0.024452
NC_000913	4627575	4627580		0.029225
NC_000913	4627580	4627585		0.032098
NC_000913	4627585	4627590		0.033477
NC_000913	4627590	4627595		0.040200
NC_000913	4627595	4627600		0.062106
NC_000913	4627600	4627605		0.296569
NC_000913	4627605	4627610		0.227453
NC_000913	4627610	4627615		0.214544
NC_000913	4627615	4627620		0.066534
NC_000913	4627620	4627625		0.043722
NC_000913	4627625	4627630		0.042542
NC_000913	4627630	4627635		0.046923
NC_000913	4627635	4627640		0.052042
NC_000913	4627640	4627645		0.085141
NC_000913	4627645	4627650		0.109620
NC_000913	4627650	4627655		0.144268
NC_000913	4627655	4627660		0.146530
NC_000913	4627660	4627665		0.120371
NC_000913	4627665	4627670		0.112344
NC_000913	4627670	4627675		0.090217
NC_000913	4627675	4627680		0.096478
NC_000913	4627680	4627685		0.084509
NC_000913	4627685	4627690		0.079245
NC_000913	4627690	4627695		0.063468
NC_000913	4627695	4627700		0.021556
NC_000913	4627700	4627705		0.041726
NC_000913	4627705	4627710		0.066538
NC_000913	4627710	4627715		0.248680
NC_000913	4627715	4627720		0.148485
NC_000913	4627720	4627725		0.145227
NC_000913	4627725	4627730		0.130394
NC_000913	4627730	4627735		0.084043
NC_000913	4627735	4627740		0.030058
NC_000913	4627740	4627745		0.006677
NC_000913	4627745	4627750		0.004924
NC_000913	4627750	4627755		0.007713
NC_000913	4627755	4627760		0.009433
NC_000913	4627760	4627765		0.008617
NC_000913	4627765	4627770		0.032440
NC_000913	4627770	4627775		0.047090
NC_000913	4627775	4627780		0.041042
NC_000913	4627780	4627785		0.139877
NC_000913	4627785	4627790		0.158281
NC_000913	4627790	4627795		0.192232
NC_000913	4627795	4627800		0.315285
NC_000913	4627800	4627805		0.228990
NC_000913	4627805	4627810		0.223701
NC_000913	4627810	4627815		0.485222
NC_000913	4627815	4627820		0.406657
NC_000913	4627820	4627825		0.413197
NC_000913	4627825	4627830		0.291304
NC_000913	4627830	4627835		0.344224
NC_000913	4627835	4627840		0.258820
NC_000913	4627840	4627845		0.266968
NC_000913	4627845	4627850		0.188442
NC_000913	4627850	4627855		0.257278
NC_000913	4627855	4627860		0.284729
NC_000913	4627860	4627865		0.307996
NC_000913	4627865	4627870		0.334117
NC_000913	4627870	4627875		0.505711
NC_000913	4627875	4627880		0.297183
NC_000913	4627880	4627885		0.350851
NC_000913	4627885	4627890		0.318720
NC_000913	4627890	4627895		0.194862
NC_000913	4627895	4627900		0.163976
NC_000913	4627900	4627905		0.153255
NC_000913	4627905	4627910		0.170812
NC_000913	4627910	4627915		0.380764
NC_000913	4627915	4627920		0.408209
NC_000913	4627920	4627925		0.525968
NC_000913	4627925	4627930		0.479331
NC_000913	4627930	4627935		0.392075
NC_000913	4627935	4627940		0.353047
NC_000913	4627940	4627945		0.354166
NC_000913	4627945	4627950		0.262828
NC_000913	4627950	4627955		0.226924
NC_000913	4627955	4627960		0.194235
NC_000913	4627960	4627965		0.162381
NC_000913	4627965	4627970		0.139166
NC_000913	4627970	4627975		0.122914
NC_000913	4627975	4627980		0.474651
NC_000913	4627980	4627985		0.582460
NC_000913	4627985	4627990		0.541744
NC_000913	4627990	4627995		0.444614
NC_000913	4627995	4628000		0.274498
NC_000913	4628000	4628005		0.233481
NC_000913	4628005	4628010		0.342157
NC_000913	4628010	4628015		0.369248
NC_000913	4628015	4628020		0.406831
NC_000913	4628020	4628025		0.375538
NC_000913	4628025	4628030		0.416999
NC_000913	4628030	4628035		0.416388
NC_000913	4628035	4628040		0.482107
NC_000913	4628040	4628045		0.542070
NC_000913	4628045	4628050		0.672514
NC_000913	4628050	4628055		0.790467
NC_000913	4628055	4628060		0.883460
NC_000913	4628060	4628065		0.474927
NC_000913	4628065	4628070		0.444824
NC_000913	4628070	4628075		0.420752
NC_000913	4628075	4628080		0.302847
NC_000913	4628080	4628085		0.233284
NC_000913	4628085	4628090		0.141679
NC_000913	4628090	4628095		0.139750
NC_000913	4628095	4628100		0.136675
NC_000913	4628100	4628105		0.173154
NC_000913	4628105	4628110		0.156709
NC_000913	4628110	4628115		0.219406
NC_000913	4628115	4628120		0.561909
NC_000913	4628120	4628125		0.619916
NC_000913	4628125	4628130		0.765021
NC_000913	4628130	4628135		0.775731
NC_000913	4628135	4628140		0.742852
NC_000913	4628140	4628145		0.853951
NC_000913	4628145	4628150		1.010190
NC_000913	4628150	4628155		1.001467
NC_000913	4628155	4628160		1.332551
NC_000913	4628160	4628165		1.958033
NC_000913	4628165	4628170		2.387703
NC_000913	4628170	4628175		3.686719
NC_000913	4628175	4628180		4.319135
NC_000913	4628180	4628185		4.950930
NC_000913	4628185	4628190		5.312863
NC_000913	4628190	4628195		5.746221
NC_000913	4628195	4628200		11.320353
NC_000913	4628200	4628205		13.015607
NC_000913	4628205	4628210		13.357444
NC_000913	4628210	4628215		15.624339
NC_000913	4628215	4628220		16.148728
NC_000913	4628220	4628225		15.933616
NC_000913	4628225	4628230		15.056708
NC_000913	4628230	4628235		14.066402
NC_000913	4628235	4628240		9.640897
NC_000913	4628240	4628245		1.623154
NC_000913	4628245	4628250		0.922107
NC_000913	4628250	4628255		0.536901
NC_000913	4628255	4628260		0.421989
NC_000913	4628260	4628265		0.369680
NC_000913	4628265	4628270		0.319677
NC_000913	4628270	4628275		0.224470
NC_000913	4628275	4628280		0.183845
NC_000913	4628280	4628285		0.160122
NC_000913	4628285	4628290		0.195181
NC_000913	4628290	4628295		0.285930
NC_000913	4628295	4628300		0.270193
NC_000913	4628300	4628305		0.389338
NC_000913	4628305	4628310		0.285198
NC_000913	4628310	4628315		0.301704
NC_000913	4628315	4628320		0.206620
NC_000913	4628320	4628325		0.142257
NC_000913	4628325	4628330		0.090428
NC_000913	4628330	4628335		0.078539
NC_000913	4628335	4628340		0.173177
NC_000913	4628340	4628345		0.078132
NC_000913	4628345	4628350		0.124070
NC_000913	4628350	4628355		0.101171
NC_000913	4628355	4628360		0.060382
NC_000913	4628360	4628365		0.046642
NC_000913	4628365	4628370		0.051603
NC_000913	4628370	4628375		0.045805
NC_000913	4628375	4628380		0.054197
NC_000913	4628380	4628385		0.053806
NC_000913	4628385	4628390		0.086608
NC_000913	4628390	4628395		0.077415
NC_000913	4628395	4628400		0.111227
NC_000913	4628400	4628405		0.095585
NC_000913	4628405	4628410		0.144066
NC_000913	4628410	4628415		0.117198
NC_000913	4628415	4628420		0.058372
NC_000913	4628420	4628425		0.028731
NC_000913	4628425	4628430		0.030876
NC_000913	4628430	4628435		0.031295
NC_000913	4628435	4628440		0.033582
NC_000913	4628440	4628445		0.042468
NC_000913	4628445	4628450		0.074579
NC_000913	4628450	4628455		0.073632
NC_000913	4628455	4628460		0.154801
NC_000913	4628460	4628465		0.120044
NC_000913	4628465	4628470		0.102527
NC_000913	4628470	4628475		0.143627
NC_000913	4628475	4628480		0.113185
NC_000913	4628480	4628485		0.071027
NC_000913	4628485	4628490		0.032246
NC_000913	4628490	4628495		0.029954
NC_000913	4628495	4628500		0.036866
NC_000913	4628500	4628505		0.066038
NC_000913	4628505	4628510		0.079129
NC_000913	4628510	4628515		0.081060
NC_000913	4628515	4628520		0.114126
NC_000913	4628520	4628525		0.150316
NC_000913	4628525	4628530		0.186608
NC_000913	4628530	4628535		0.351727
NC_000913	4628535	4628540		0.329402
NC_000913	4628540	4628545		0.315665
NC_000913	4628545	4628550		0.148838
NC_000913	4628550	4628555		0.053939
NC_000913	4628555	4628560		0.033996
NC_000913	4628560	4628565		0.041329
NC_000913	4628565	4628570		0.097067
NC_000913	4628570	4628575		0.116052
NC_000913	4628575	4628580		0.150350
NC_000913	4628580	4628585		0.177864
NC_000913	4628585	4628590		0.187460
NC_000913	4628590	4628595		0.206840
NC_000913	4628595	4628600		0.177226
NC_000913	4628600	4628605		0.134132
NC_000913	4628605	4628610		0.118034
NC_000913	4628610	4628615		0.099261
NC_000913	4628615	4628620		0.074510
NC_000913	4628620	4628625		0.075263
NC_000913	4628625	4628630		0.048277
NC_000913	4628630	4628635		0.034675
NC_000913	4628635	4628640		0.161363
NC_000913	4628640	4628645		0.161320
NC_000913	4628645	4628650		0.325311
NC_000913	4628650	4628655		0.319640
NC_000913	4628655	4628660		0.366286
NC_000913	4628660	4628665		0.312890
NC_000913	4628665	4628670		0.349497
NC_000913	4628670	4628675		0.345230
NC_000913	4628675	4628680		0.488963
NC_000913	4628680	4628685		0.710505
NC_000913	4628685	4628690		0.884891
NC_000913	4628690	4628695		0.922535
NC_000913	4628695	4628700		0.892667
NC_000913	4628700	4628705		0.925878
NC_000913	4628705	4628710		0.880952
NC_000913	4628710	4628715		0.814667
NC_000913	4628715	4628720		0.775062
NC_000913	4628720	4628725		0.800705
NC_000913	4628725	4628730		0.895129
NC_000913	4628730	4628735		1.112339
NC_000913	4628735	4628740		1.138202
NC_000913	4628740	4628745		1.774255
NC_000913	4628745	4628750		2.127882
NC_000913	4628750	4628755		2.406964
NC_000913	4628755	4628760		2.250646
NC_000913	4628760	4628765		2.946674
NC_000913	4628765	4628770		3.378059
NC_000913	4628770	4628775		8.522572
NC_000913	4628775	4628780		10.866676
NC_000913	4628780	4628785		12.010523
NC_000913	4628785	4628790		13.215818
NC_000913	4628790	4628795		13.974068
NC_000913	4628795	4628800		10.646002
NC_000913	4628800	4628805		10.279544
NC_000913	4628805	4628810		9.656727
NC_000913	4628810	4628815		9.048769
NC_000913	4628815	4628820		8.285803
NC_000913	4628820	4628825		6.555502
NC_000913	4628825	4628830		4.237141
NC_000913	4628830	4628835		3.585166
NC_000913	4628835	4628840		3.444525
NC_000913	4628840	4628845		3.130168
NC_000913	4628845	4628850		2.671814
NC_000913	4628850	4628855		2.409052
NC_000913	4628855	4628860		1.982347
NC_000913	4628860	4628865		1.893870
NC_000913	4628865	4628870		1.524647
NC_000913	4628870	4628875		1.088279
NC_000913	4628875	4628880		0.681018
NC_000913	4628880	4628885		0.281575
NC_000913	4628885	4628890		0.204642
NC_000913	4628890	4628895		0.197738
NC_000913	4628895	4628900		0.216807
NC_000913	4628900	4628905		0.189048
NC_000913	4628905	4628910		0.171028
NC_000913	4628910	4628915		0.140181
NC_000913	4628915	4628920		0.127233
NC_000913	4628920	4628925		0.127431
NC_000913	4628925	4628930		0.307663
NC_000913	4628930	4628935		0.328095
NC_000913	4628935	4628940		0.544260
NC_000913	4628940	4628945		0.553878
NC_000913	4628945	4628950		0.488928
NC_000913	4628950	4628955		0.418667
NC_000913	4628955	4628960		0.271311
NC_000913	4628960	4628965		0.184517
NC_000913	4628965	4628970		0.057879
NC_000913	4628970	4628975		0.076786
NC_000913	4628975	4628980		0.107095
NC_000913	4628980	4628985		0.097791
NC_000913	4628985	4628990		0.014925
NC_000913	4628990	4628995		0.014776
NC_000913	4628995	4629000		0.012440
NC_000913	4629000	4629005		0.011333
NC_000913	4629005	4629010		0.025982
NC_000913	4629010	4629015		0.044791
NC_000913	4629015	4629020		0.047052
NC_000913	4629020	4629025		0.037816
NC_000913	4629025	4629030		0.043818
NC_000913	4629030	4629035		0.103638
NC_000913	4629035	4629040		0.230118
NC_000913	4629040	4629045		0.249754
NC_000913	4629045	4629050		0.208620
NC_000913	4629050	4629055		0.216083
NC_000913	4629055	4629060		0.206012
NC_000913	4629060	4629065		0.148122
NC_000913	4629065	4629070		0.120144
NC_000913	4629070	4629075		0.112954
NC_000913	4629075	4629080		0.140110
NC_000913	4629080	4629085		0.110758
NC_000913	4629085	4629090		0.140363
NC_000913	4629090	4629095		0.186990
NC_000913	4629095	4629100		0.811111
NC_000913	4629100	4629105		0.396611
NC_000913	4629105	4629110		0.408567
NC_000913	4629110	4629115		0.408699
NC_000913	4629115	4629120		0.510936
NC_000913	4629120	4629125		0.507244
NC_000913	4629125	4629130		0.618637
NC_000913	4629130	4629135		0.913125
NC_000913	4629135	4629140		0.683107
NC_000913	4629140	4629145		0.772512
NC_000913	4629145	4629150		0.666996
NC_000913	4629150	4629155		0.768866
NC_000913	4629155	4629160		0.622737
NC_000913	4629160	4629165		0.616537
NC_000913	4629165	4629170		0.282751
NC_000913	4629170	4629175		0.203748
NC_000913	4629175	4629180		0.205354
NC_000913	4629180	4629185		0.190950
NC_000913	4629185	4629190		0.174899
NC_000913	4629190	4629195		0.265940
NC_000913	4629195	4629200		0.316686
NC_000913	4629200	4629205		0.339066
NC_000913	4629205	4629210		0.324896
NC_000913	4629210	4629215		0.259509
NC_000913	4629215	4629220		0.345829
NC_000913	4629220	4629225		0.380878
NC_000913	4629225	4629230		0.211924
NC_000913	4629230	4629235		0.025812
NC_000913	4629235	4629240		0.017798
NC_000913	4629240	4629245		0.015592
NC_000913	4629245	4629250		0.017948
NC_000913	4629250	4629255		0.017428
NC_000913	4629255	4629260		0.019270
NC_000913	4629260	4629265		0.023602
NC_000913	4629265	4629270		0.024192
NC_000913	4629270	4629275		0.032973
NC_000913	4629275	4629280		0.056758
NC_000913	4629280	4629285		0.066637
NC_000913	4629285	4629290		0.033068
NC_000913	4629290	4629295		0.038529
NC_000913	4629295	4629300		0.035934
NC_000913	4629300	4629305		0.035611
NC_000913	4629305	4629310		0.030874
NC_000913	4629310	4629315		0.026071
NC_000913	4629315	4629320		0.034497
NC_000913	4629320	4629325		0.055213
NC_000913	4629325	4629330		0.305065
NC_000913	4629330	4629335		0.503846
NC_000913	4629335	4629340		0.284826
NC_000913	4629340	4629345		0.174434
NC_000913	4629345	4629350		0.133803
NC_000913	4629350	4629355		0.164738
NC_000913	4629355	4629360		0.151820
NC_000913	4629360	4629365		0.175068
NC_000913	4629365	4629370		0.177636
NC_000913	4629370	4629375		0.228146
NC_000913	4629375	4629380		0.199897
NC_000913	4629380	4629385		0.260269
NC_000913	4629385	4629390		0.287193
NC_000913	4629390	4629395		0.249950
NC_000913	4629395	4629400		0.235171
NC_000913	4629400	4629405		0.228276
NC_000913	4629405	4629410		0.267258
NC_000913	4629410	4629415		0.328475
NC_000913	4629415	4629420		0.270157
NC_000913	4629420	4629425		0.331845
NC_000913	4629425	4629430		0.211976
NC_000913	4629430	4629435		0.158065
NC_000913	4629435	4629440		0.170595
NC_000913	4629440	4629445		0.203245
NC_000913	4629445	4629450		0.230759
NC_000913	4629450	4629455		0.192585
NC_000913	4629455	4629460		0.174302
NC_000913	4629460	4629465		0.147445
NC_000913	4629465	4629470		0.129411
NC_000913	4629470	4629475		0.133298
NC_000913	4629475	4629480		0.119640
NC_000913	4629480	4629485		0.175897
NC_000913	4629485	4629490		0.163628
NC_000913	4629490	4629495		0.290356
NC_000913	4629495	4629500		0.276085
NC_000913	4629500	4629505		0.364020
NC_000913	4629505	4629510		0.509709
NC_000913	4629510	4629515		0.278388
NC_000913	4629515	4629520		0.341408
NC_000913	4629520	4629525		0.410394
NC_000913	4629525	4629530		0.394297
NC_000913	4629530	4629535		0.327362
NC_000913	4629535	4629540		0.484698
NC_000913	4629540	4629545		0.619981
NC_000913	4629545	4629550		0.820680
NC_000913	4629550	4629555		0.710164
NC_000913	4629555	4629560		0.867569
NC_000913	4629560	4629565		0.866979
NC_000913	4629565	4629570		0.528040
NC_000913	4629570	4629575		0.444701
NC_000913	4629575	4629580		0.440601
NC_000913	4629580	4629585		0.429307
NC_000913	4629585	4629590		0.384651
NC_000913	4629590	4629595		0.371854
NC_000913	4629595	4629600		0.397768
NC_000913	4629600	4629605		0.477693
NC_000913	4629605	4629610		0.462442
NC_000913	4629610	4629615		0.443810
NC_000913	4629615	4629620		0.308921
NC_000913	4629620	4629625		0.321601
NC_000913	4629625	4629630		0.207080
NC_000913	4629630	4629635		0.202503
NC_000913	4629635	4629640		0.194891
NC_000913	4629640	4629645		0.221596
NC_000913	4629645	4629650		0.236234
NC_000913	4629650	4629655		0.288231
NC_000913	4629655	4629660		0.267265
NC_000913	4629660	4629665		0.322776
NC_000913	4629665	4629670		0.284253
NC_000913	4629670	4629675		0.254814
NC_000913	4629675	4629680		0.250101
NC_000913	4629680	4629685		0.272939
NC_000913	4629685	4629690		0.400508
NC_000913	4629690	4629695		0.219593
NC_000913	4629695	4629700		0.186420
NC_000913	4629700	4629705		0.160124
NC_000913	4629705	4629710		0.167598
NC_000913	4629710	4629715		0.133584
NC_000913	4629715	4629720		0.192671
NC_000913	4629720	4629725		0.198898
NC_000913	4629725	4629730		0.201961
NC_000913	4629730	4629735		0.168728
NC_000913	4629735	4629740		0.183941
NC_000913	4629740	4629745		0.160145
NC_000913	4629745	4629750		0.252961
NC_000913	4629750	4629755		0.238391
NC_000913	4629755	4629760		0.215525
NC_000913	4629760	4629765		0.186661
NC_000913	4629765	4629770		0.177044
NC_000913	4629770	4629775		0.257996
NC_000913	4629775	4629780		0.304205
NC_000913	4629780	4629785		0.278237
NC_000913	4629785	4629790		0.253614
NC_000913	4629790	4629795		0.217383
NC_000913	4629795	4629800		0.178901
NC_000913	4629800	4629805		0.154538
NC_000913	4629805	4629810		0.144586
NC_000913	4629810	4629815		0.063243
NC_000913	4629815	4629820		0.074784
NC_000913	4629820	4629825		0.068635
NC_000913	4629825	4629830		0.078444
NC_000913	4629830	4629835		0.084053
NC_000913	4629835	4629840		0.078533
NC_000913	4629840	4629845		0.081738
NC_000913	4629845	4629850		0.056815
NC_000913	4629850	4629855		0.079014
NC_000913	4629855	4629860		0.070205
NC_000913	4629860	4629865		0.125054
NC_000913	4629865	4629870		0.073890
NC_000913	4629870	4629875		0.089256
NC_000913	4629875	4629880		0.085442
NC_000913	4629880	4629885		0.067177
NC_000913	4629885	4629890		0.059469
NC_000913	4629890	4629895		0.060950
NC_000913	4629895	4629900		0.049128
NC_000913	4629900	4629905		0.059163
NC_000913	4629905	4629910		0.098594
NC_000913	4629910	4629915		0.106293
NC_000913	4629915	4629920		0.131682
NC_000913	4629920	4629925		0.159971
NC_000913	4629925	4629930		0.192375
NC_000913	4629930	4629935		0.211171
NC_000913	4629935	4629940		0.313083
NC_000913	4629940	4629945		0.287492
NC_000913	4629945	4629950		0.291830
NC_000913	4629950	4629955		0.189184
NC_000913	4629955	4629960		0.133617
NC_000913	4629960	4629965		0.129438
NC_000913	4629965	4629970		0.145888
NC_000913	4629970	4629975		0.129989
NC_000913	4629975	4629980		0.179317
NC_000913	4629980	4629985		0.158231
NC_000913	4629985	4629990		0.208575
NC_000913	4629990	4629995		0.187639
NC_000913	4629995	4630000		0.188639
NC_000913	4630000	4630005		0.177319
NC_000913	4630005	4630010		0.167072
NC_000913	4630010	4630015		0.163794
NC_000913	4630015	4630020		0.129464
NC_000913	4630020	4630025		0.156743
NC_000913	4630025	4630030		0.250954
NC_000913	4630030	4630035		0.265521
NC_000913	4630035	4630040		0.298033
NC_000913	4630040	4630045		0.272227
NC_000913	4630045	4630050		0.265292
NC_000913	4630050	4630055		0.269826
NC_000913	4630055	4630060		0.298255
NC_000913	4630060	4630065		0.317293
NC_000913	4630065	4630070		0.244982
NC_000913	4630070	4630075		0.245773
NC_000913	4630075	4630080		0.287523
NC_000913	4630080	4630085		0.265391
NC_000913	4630085	4630090		0.289756
NC_000913	4630090	4630095		0.268624
NC_000913	4630095	4630100		0.374616
NC_000913	4630100	4630105		0.364326
NC_000913	4630105	4630110		0.619542
NC_000913	4630110	4630115		0.280291
NC_000913	4630115	4630120		0.271517
NC_000913	4630120	4630125		0.307297
NC_000913	4630125	4630130		0.231762
NC_000913	4630130	4630135		0.195126
NC_000913	4630135	4630140		0.205756
NC_000913	4630140	4630145		0.177636
NC_000913	4630145	4630150		0.173020
NC_000913	4630150	4630155		0.194628
NC_000913	4630155	4630160		0.192769
NC_000913	4630160	4630165		0.196996
NC_000913	4630165	4630170		0.183615
NC_000913	4630170	4630175		0.125837
NC_000913	4630175	4630180		0.102181
NC_000913	4630180	4630185		0.095609
NC_000913	4630185	4630190		0.131076
NC_000913	4630190	4630195		0.142927
NC_000913	4630195	4630200		0.152290
NC_000913	4630200	4630205		0.313318
NC_000913	4630205	4630210		0.315250
NC_000913	4630210	4630215		0.240610
NC_000913	4630215	4630220		0.259760
NC_000913	4630220	4630225		0.276225
NC_000913	4630225	4630230		0.278463
NC_000913	4630230	4630235		0.297404
NC_000913	4630235	4630240		0.361743
NC_000913	4630240	4630245		0.386199
NC_000913	4630245	4630250		0.323691
NC_000913	4630250	4630255		0.415877
NC_000913	4630255	4630260		0.344230
NC_000913	4630260	4630265		0.205049
NC_000913	4630265	4630270		0.211723
NC_000913	4630270	4630275		0.160070
NC_000913	4630275	4630280		0.102191
NC_000913	4630280	4630285		0.086294
NC_000913	4630285	4630290		0.110409
NC_000913	4630290	4630295		0.117197
NC_000913	4630295	4630300		0.106847
NC_000913	4630300	4630305		0.115862
NC_000913	4630305	4630310		0.296360
NC_000913	4630310	4630315		0.061466
NC_000913	4630315	4630320		0.030270
NC_000913	4630320	4630325		0.032730
NC_000913	4630325	4630330		0.028061
NC_000913	4630330	4630335		0.023618
NC_000913	4630335	4630340		0.025321
NC_000913	4630340	4630345		0.046698
NC_000913	4630345	4630350		0.067472
NC_000913	4630350	4630355		0.098856
NC_000913	4630355	4630360		0.268908
NC_000913	4630360	4630365		0.452391
NC_000913	4630365	4630370		0.440676
NC_000913	4630370	4630375		0.408715
NC_000913	4630375	4630380		0.428357
NC_000913	4630380	4630385		0.405747
NC_000913	4630385	4630390		0.433454
NC_000913	4630390	4630395		0.480700
NC_000913	4630395	4630400		0.525691
NC_000913	4630400	4630405		0.550536
NC_000913	4630405	4630410		0.549979
NC_000913	4630410	4630415		0.529948
NC_000913	4630415	4630420		0.560696
NC_000913	4630420	4630425		0.503837
NC_000913	4630425	4630430		0.554512
NC_000913	4630430	4630435		0.554661
NC_000913	4630435	4630440		0.587673
NC_000913	4630440	4630445		0.516333
NC_000913	4630445	4630450		0.390299
NC_000913	4630450	4630455		0.130130
NC_000913	4630455	4630460		0.207084
NC_000913	4630460	4630465		0.074137
NC_000913	4630465	4630470		0.124727
NC_000913	4630470	4630475		0.122275
NC_000913	4630475	4630480		0.067662
NC_000913	4630480	4630485		0.069072
NC_000913	4630485	4630490		0.095883
NC_000913	4630490	4630495		0.098525
NC_000913	4630495	4630500		0.124078
NC_000913	4630500	4630505		0.092106
NC_000913	4630505	4630510		0.063451
NC_000913	4630510	4630515		0.016730
NC_000913	4630515	4630520		0.021132
NC_000913	4630520	4630525		0.020117
NC_000913	4630525	4630530		0.022570
NC_000913	4630530	4630535		0.028587
NC_000913	4630535	4630540		0.041947
NC_000913	4630540	4630545		0.046890
NC_000913	4630545	4630550		0.058387
NC_000913	4630550	4630555		0.075030
NC_000913	4630555	4630560		0.055188
NC_000913	4630560	4630565		0.051087
NC_000913	4630565	4630570		0.043594
NC_000913	4630570	4630575		0.042692
NC_000913	4630575	4630580		0.050642
NC_000913	4630580	4630585		0.054599
NC_000913	4630585	4630590		0.053599
NC_000913	4630590	4630595		0.053619
NC_000913	4630595	4630600		0.075668
NC_000913	4630600	4630605		0.093830
NC_000913	4630605	4630610		0.113708
NC_000913	4630610	4630615		0.018365
NC_000913	4630615	4630620		0.049963
NC_000913	4630620	4630625		0.072067
NC_000913	4630625	4630630		0.054288
NC_000913	4630630	4630635		0.088325
NC_000913	4630635	4630640		0.094705
NC_000913	4630640	4630645		0.199266
NC_000913	4630645	4630650		0.207647
NC_000913	4630650	4630655		0.241321
NC_000913	4630655	4630660		0.253608
NC_000913	4630660	4630665		0.406344
NC_000913	4630665	4630670		0.391679
NC_000913	4630670	4630675		0.392634
NC_000913	4630675	4630680		0.423039
NC_000913	4630680	4630685		0.446533
NC_000913	4630685	4630690		0.420409
NC_000913	4630690	4630695		0.441679
NC_000913	4630695	4630700		0.458856
NC_000913	4630700	4630705		0.495414
NC_000913	4630705	4630710		0.516126
NC_000913	4630710	4630715		0.238282
NC_000913	4630715	4630720		0.287494
NC_000913	4630720	4630725		0.258330
NC_000913	4630725	4630730		0.275412
NC_000913	4630730	4630735		0.238305
NC_000913	4630735	4630740		0.218778
NC_000913	4630740	4630745		0.259572
NC_000913	4630745	4630750		0.452696
NC_000913	4630750	4630755		0.957061
NC_000913	4630755	4630760		1.136113
NC_000913	4630760	4630765		1.262732
NC_000913	4630765	4630770		1.385292
NC_000913	4630770	4630775		1.414387
NC_000913	4630775	4630780		1.543704
NC_000913	4630780	4630785		1.934632
NC_000913	4630785	4630790		1.477370
NC_000913	4630790	4630795		1.198157
NC_000913	4630795	4630800		0.976346
NC_000913	4630800	4630805		0.776327
NC_000913	4630805	4630810		0.748547
NC_000913	4630810	4630815		0.742306
NC_000913	4630815	4630820		0.696733
NC_000913	4630820	4630825		0.841406
NC_000913	4630825	4630830		1.047606
NC_000913	4630830	4630835		1.003892
NC_000913	4630835	4630840		1.172363
NC_000913	4630840	4630845		0.928011
NC_000913	4630845	4630850		0.822101
NC_000913	4630850	4630855		0.877916
NC_000913	4630855	4630860		0.665331
NC_000913	4630860	4630865		0.732526
NC_000913	4630865	4630870		1.019735
NC_000913	4630870	4630875		0.807368
NC_000913	4630875	4630880		0.136391
NC_000913	4630880	4630885		0.091220
NC_000913	4630885	4630890		0.086598
NC_000913	4630890	4630895		0.052854
NC_000913	4630895	4630900		0.096407
NC_000913	4630900	4630905		0.089105
NC_000913	4630905	4630910		0.095209
NC_000913	4630910	4630915		0.116885
NC_000913	4630915	4630920		0.142610
NC_000913	4630920	4630925		0.182706
NC_000913	4630925	4630930		0.161016
NC_000913	4630930	4630935		0.090907
NC_000913	4630935	4630940		0.121945
NC_000913	4630940	4630945		0.104219
NC_000913	4630945	4630950		0.135221
NC_000913	4630950	4630955		0.128695
NC_000913	4630955	4630960		0.138625
NC_000913	4630960	4630965		0.111011
NC_000913	4630965	4630970		0.061899
NC_000913	4630970	4630975		0.039059
NC_000913	4630975	4630980		0.046050
NC_000913	4630980	4630985		0.044806
NC_000913	4630985	4630990		0.057482
NC_000913	4630990	4630995		0.037317
NC_000913	4630995	4631000		0.030338
NC_000913	4631000	4631005		0.028835
NC_000913	4631005	4631010		0.038935
NC_000913	4631010	4631015		0.017870
NC_000913	4631015	4631020		0.012407
NC_000913	4631020	4631025		0.007929
NC_000913	4631025	4631030		0.006888
NC_000913	4631030	4631035		0.008596
NC_000913	4631035	4631040		0.006265
NC_000913	4631040	4631045		0.003836
NC_000913	4631045	4631050		0.007632
NC_000913	4631050	4631055		0.138636
NC_000913	4631055	4631060		0.198314
NC_000913	4631060	4631065		0.106977
NC_000913	4631065	4631070		0.091258
NC_000913	4631070	4631075		0.067564
NC_000913	4631075	4631080		0.065336
NC_000913	4631080	4631085		0.065635
NC_000913	4631085	4631090		0.091382
NC_000913	4631090	4631095		0.115295
NC_000913	4631095	4631100		0.106961
NC_000913	4631100	4631105		0.086230
NC_000913	4631105	4631110		0.067470
NC_000913	4631110	4631115		0.073030
NC_000913	4631115	4631120		0.061052
NC_000913	4631120	4631125		0.095703
NC_000913	4631125	4631130		0.092069
NC_000913	4631130	4631135		0.165417
NC_000913	4631135	4631140		0.491800
NC_000913	4631140	4631145		0.618562
NC_000913	4631145	4631150		0.255430
NC_000913	4631150	4631155		0.213270
NC_000913	4631155	4631160		0.237660
NC_000913	4631160	4631165		0.241031
NC_000913	4631165	4631170		0.253699
NC_000913	4631170	4631175		0.279521
NC_000913	4631175	4631180		0.286125
NC_000913	4631180	4631185		0.229034
NC_000913	4631185	4631190		0.362859
NC_000913	4631190	4631195		0.413857
NC_000913	4631195	4631200		0.530841
NC_000913	4631200	4631205		0.507221
NC_000913	4631205	4631210		0.625295
NC_000913	4631210	4631215		0.497939
NC_000913	4631215	4631220		0.500914
NC_000913	4631220	4631225		0.349889
NC_000913	4631225	4631230		0.376084
NC_000913	4631230	4631235		0.389467
NC_000913	4631235	4631240		0.327241
NC_000913	4631240	4631245		0.543106
NC_000913	4631245	4631250		0.342273
NC_000913	4631250	4631255		0.331858
NC_000913	4631255	4631260		0.368319
NC_000913	4631260	4631265		0.395758
NC_000913	4631265	4631270		0.408154
NC_000913	4631270	4631275		0.439959
NC_000913	4631275	4631280		0.431903
NC_000913	4631280	4631285		0.424904
NC_000913	4631285	4631290		0.536261
NC_000913	4631290	4631295		0.510170
NC_000913	4631295	4631300		0.565510
NC_000913	4631300	4631305		0.694389
NC_000913	4631305	4631310		0.669539
NC_000913	4631310	4631315		0.608909
NC_000913	4631315	4631320		0.644027
NC_000913	4631320	4631325		0.787976
NC_000913	4631325	4631330		0.636389
NC_000913	4631330	4631335		0.702547
NC_000913	4631335	4631340		0.760241
NC_000913	4631340	4631345		0.937955
NC_000913	4631345	4631350		1.021824
NC_000913	4631350	4631355		0.746925
NC_000913	4631355	4631360		0.685920
NC_000913	4631360	4631365		0.382196
NC_000913	4631365	4631370		0.344035
NC_000913	4631370	4631375		0.213238
NC_000913	4631375	4631380		0.266224
NC_000913	4631380	4631385		0.271371
NC_000913	4631385	4631390		0.208754
NC_000913	4631390	4631395		0.318934
NC_000913	4631395	4631400		0.316044
NC_000913	4631400	4631405		0.367114
NC_000913	4631405	4631410		0.639885
NC_000913	4631410	4631415		1.133044
NC_000913	4631415	4631420		1.051862
NC_000913	4631420	4631425		0.704353
NC_000913	4631425	4631430		0.608396
NC_000913	4631430	4631435		0.604591
NC_000913	4631435	4631440		0.648640
NC_000913	4631440	4631445		0.632533
NC_000913	4631445	4631450		0.720366
NC_000913	4631450	4631455		0.667570
NC_000913	4631455	4631460		0.822320
NC_000913	4631460	4631465		0.594396
NC_000913	4631465	4631470		0.508139
NC_000913	4631470	4631475		0.552555
NC_000913	4631475	4631480		0.577193
NC_000913	4631480	4631485		0.475618
NC_000913	4631485	4631490		0.431630
NC_000913	4631490	4631495		0.431517
NC_000913	4631495	4631500		0.418773
NC_000913	4631500	4631505		0.421971
NC_000913	4631505	4631510		0.367859
NC_000913	4631510	4631515		0.395870
NC_000913	4631515	4631520		0.297256
NC_000913	4631520	4631525		0.205996
NC_000913	4631525	4631530		0.175498
NC_000913	4631530	4631535		0.144011
NC_000913	4631535	4631540		0.170445
NC_000913	4631540	4631545		0.165865
NC_000913	4631545	4631550		0.170749
NC_000913	4631550	4631555		0.152713
NC_000913	4631555	4631560		0.118463
NC_000913	4631560	4631565		0.112131
NC_000913	4631565	4631570		0.074188
NC_000913	4631570	4631575		0.057790
NC_000913	4631575	4631580		0.040214
NC_000913	4631580	4631585		0.080034
NC_000913	4631585	4631590		0.055371
NC_000913	4631590	4631595		0.052603
NC_000913	4631595	4631600		0.053223
NC_000913	4631600	4631605		0.088661
NC_000913	4631605	4631610		0.087105
NC_000913	4631610	4631615		0.143401
NC_000913	4631615	4631620		0.118927
NC_000913	4631620	4631625		0.116698
NC_000913	4631625	4631630		0.127584
NC_000913	4631630	4631635		0.088302
NC_000913	4631635	4631640		0.141630
NC_000913	4631640	4631645		0.147870
NC_000913	4631645	4631650		0.167330
NC_000913	4631650	4631655		0.197191
NC_000913	4631655	4631660		0.182459
NC_000913	4631660	4631665		0.174807
NC_000913	4631665	4631670		0.078813
NC_000913	4631670	4631675		0.078284
NC_000913	4631675	4631680		0.194277
NC_000913	4631680	4631685		0.052578
NC_000913	4631685	4631690		0.069514
NC_000913	4631690	4631695		0.123948
NC_000913	4631695	4631700		0.141888
NC_000913	4631700	4631705		0.144089
NC_000913	4631705	4631710		0.148898
NC_000913	4631710	4631715		0.167909
NC_000913	4631715	4631720		0.166021
NC_000913	4631720	4631725		0.164319
NC_000913	4631725	4631730		0.179539
NC_000913	4631730	4631735		0.216969
NC_000913	4631735	4631740		0.189739
NC_000913	4631740	4631745		0.222763
NC_000913	4631745	4631750		0.241647
NC_000913	4631750	4631755		0.172945
NC_000913	4631755	4631760		0.250211
NC_000913	4631760	4631765		0.239780
NC_000913	4631765	4631770		0.182094
NC_000913	4631770	4631775		0.111472
NC_000913	4631775	4631780		0.043443
NC_000913	4631780	4631785		0.029066
NC_000913	4631785	4631790		0.036983
NC_000913	4631790	4631795		0.045393
NC_000913	4631795	4631800		0.055134
NC_000913	4631800	4631805		0.033459
NC_000913	4631805	4631810		0.042628
NC_000913	4631810	4631815		0.045694
NC_000913	4631815	4631820		0.055295
NC_000913	4631820	4631825		0.064702
NC_000913	4631825	4631830		0.095548
NC_000913	4631830	4631835		0.316229
NC_000913	4631835	4631840		0.209482
NC_000913	4631840	4631845		0.200001
NC_000913	4631845	4631850		0.245769
NC_000913	4631850	4631855		0.189702
NC_000913	4631855	4631860		0.219667
NC_000913	4631860	4631865		0.274037
NC_000913	4631865	4631870		0.276344
NC_000913	4631870	4631875		0.355145
NC_000913	4631875	4631880		0.340778
NC_000913	4631880	4631885		0.359415
NC_000913	4631885	4631890		0.339236
NC_000913	4631890	4631895		0.303068
NC_000913	4631895	4631900		0.273145
NC_000913	4631900	4631905		0.322118
NC_000913	4631905	4631910		0.236796
NC_000913	4631910	4631915		0.312305
NC_000913	4631915	4631920		0.392983
NC_000913	4631920	4631925		0.121863
NC_000913	4631925	4631930		0.072853
NC_000913	4631930	4631935		0.077455
NC_000913	4631935	4631940		0.113626
NC_000913	4631940	4631945		0.153915
NC_000913	4631945	4631950		0.159184
NC_000913	4631950	4631955		0.204564
NC_000913	4631955	4631960		0.212963
NC_000913	4631960	4631965		0.198000
NC_000913	4631965	4631970		0.250627
NC_000913	4631970	4631975		0.228607
NC_000913	4631975	4631980		0.252035
NC_000913	4631980	4631985		0.258569
NC_000913	4631985	4631990		0.312905
NC_000913	4631990	4631995		0.413569
NC_000913	4631995	4632000		0.537716
NC_000913	4632000	4632005		0.425556
NC_000913	4632005	4632010		0.217177
NC_000913	4632010	4632015		0.093004
NC_000913	4632015	4632020		0.091189
NC_000913	4632020	4632025		0.088282
NC_000913	4632025	4632030		0.105073
NC_000913	4632030	4632035		0.103519
NC_000913	4632035	4632040		0.167434
NC_000913	4632040	4632045		0.274872
NC_000913	4632045	4632050		0.221979
NC_000913	4632050	4632055		0.133730
NC_000913	4632055	4632060		0.104861
NC_000913	4632060	4632065		0.094324
NC_000913	4632065	4632070		0.087322
NC_000913	4632070	4632075		0.114733
NC_000913	4632075	4632080		0.117637
NC_000913	4632080	4632085		0.178667
NC_000913	4632085	4632090		0.237029
NC_000913	4632090	4632095		0.355671
NC_000913	4632095	4632100		0.698234
NC_000913	4632100	4632105		0.567243
NC_000913	4632105	4632110		0.424345
NC_000913	4632110	4632115		0.250175
NC_000913	4632115	4632120		0.164434
NC_000913	4632120	4632125		0.157717
NC_000913	4632125	4632130		0.151531
NC_000913	4632130	4632135		0.176771
NC_000913	4632135	4632140		0.173081
NC_000913	4632140	4632145		0.214188
NC_000913	4632145	4632150		0.142439
NC_000913	4632150	4632155		0.116550
NC_000913	4632155	4632160		0.097449
NC_000913	4632160	4632165		0.086466
NC_000913	4632165	4632170		0.082922
NC_000913	4632170	4632175		0.061920
NC_000913	4632175	4632180		0.052564
NC_000913	4632180	4632185		0.068818
NC_000913	4632185	4632190		0.018547
NC_000913	4632190	4632195		0.015846
NC_000913	4632195	4632200		0.019768
NC_000913	4632200	4632205		0.026016
NC_000913	4632205	4632210		0.025126
NC_000913	4632210	4632215		0.043114
NC_000913	4632215	4632220		0.069204
NC_000913	4632220	4632225		0.102446
NC_000913	4632225	4632230		0.079260
NC_000913	4632230	4632235		0.118144
NC_000913	4632235	4632240		0.209026
NC_000913	4632240	4632245		0.201364
NC_000913	4632245	4632250		0.217423
NC_000913	4632250	4632255		0.223631
NC_000913	4632255	4632260		0.195241
NC_000913	4632260	4632265		0.181426
NC_000913	4632265	4632270		0.168289
NC_000913	4632270	4632275		0.094043
NC_000913	4632275	4632280		0.161293
NC_000913	4632280	4632285		0.188832
NC_000913	4632285	4632290		0.193728
NC_000913	4632290	4632295		0.196953
NC_000913	4632295	4632300		0.247941
NC_000913	4632300	4632305		0.485790
NC_000913	4632305	4632310		0.428970
NC_000913	4632310	4632315		0.432436
NC_000913	4632315	4632320		0.350294
NC_000913	4632320	4632325		0.336166
NC_000913	4632325	4632330		0.419528
NC_000913	4632330	4632335		0.404660
NC_000913	4632335	4632340		0.512846
NC_000913	4632340	4632345		0.593519
NC_000913	4632345	4632350		1.011074
NC_000913	4632350	4632355		0.787788
NC_000913	4632355	4632360		0.724405
NC_000913	4632360	4632365		0.963192
NC_000913	4632365	4632370		0.959082
NC_000913	4632370	4632375		0.982990
NC_000913	4632375	4632380		0.739457
NC_000913	4632380	4632385		0.744542
NC_000913	4632385	4632390		0.965064
NC_000913	4632390	4632395		0.808135
NC_000913	4632395	4632400		1.067137
NC_000913	4632400	4632405		1.039740
NC_000913	4632405	4632410		1.280136
NC_000913	4632410	4632415		1.127927
NC_000913	4632415	4632420		1.312451
NC_000913	4632420	4632425		1.748765
NC_000913	4632425	4632430		1.135559
NC_000913	4632430	4632435		0.430980
NC_000913	4632435	4632440		0.363627
NC_000913	4632440	4632445		0.208585
NC_000913	4632445	4632450		0.221392
NC_000913	4632450	4632455		0.237260
NC_000913	4632455	4632460		0.329508
NC_000913	4632460	4632465		0.195172
NC_000913	4632465	4632470		0.211320
NC_000913	4632470	4632475		0.416529
NC_000913	4632475	4632480		0.273989
NC_000913	4632480	4632485		0.239105
NC_000913	4632485	4632490		0.211688
NC_000913	4632490	4632495		0.220280
NC_000913	4632495	4632500		0.230140
NC_000913	4632500	4632505		0.252713
NC_000913	4632505	4632510		0.269177
NC_000913	4632510	4632515		0.252362
NC_000913	4632515	4632520		0.250615
NC_000913	4632520	4632525		0.422085
NC_000913	4632525	4632530		0.333605
NC_000913	4632530	4632535		0.377184
NC_000913	4632535	4632540		0.378428
NC_000913	4632540	4632545		0.449405
NC_000913	4632545	4632550		0.395036
NC_000913	4632550	4632555		0.510294
NC_000913	4632555	4632560		0.551236
NC_000913	4632560	4632565		0.433364
NC_000913	4632565	4632570		0.402876
NC_000913	4632570	4632575		0.378740
NC_000913	4632575	4632580		0.646893
NC_000913	4632580	4632585		0.684794
NC_000913	4632585	4632590		0.673908
NC_000913	4632590	4632595		0.722920
NC_000913	4632595	4632600		0.602662
NC_000913	4632600	4632605		0.600671
NC_000913	4632605	4632610		0.468627
NC_000913	4632610	4632615		0.546524
NC_000913	4632615	4632620		0.404916
NC_000913	4632620	4632625		0.435429
NC_000913	4632625	4632630		0.197708
NC_000913	4632630	4632635		0.227329
NC_000913	4632635	4632640		0.203697
NC_000913	4632640	4632645		0.237882
NC_000913	4632645	4632650		0.237713
NC_000913	4632650	4632655		0.189507
NC_000913	4632655	4632660		0.290721
NC_000913	4632660	4632665		0.268361
NC_000913	4632665	4632670		0.289821
NC_000913	4632670	4632675		0.408414
NC_000913	4632675	4632680		0.444367
NC_000913	4632680	4632685		0.467565
NC_000913	4632685	4632690		0.334207
NC_000913	4632690	4632695		0.178970
NC_000913	4632695	4632700		0.152424
NC_000913	4632700	4632705		0.174929
NC_000913	4632705	4632710		0.133346
NC_000913	4632710	4632715		0.151955
NC_000913	4632715	4632720		0.147454
NC_000913	4632720	4632725		0.148389
NC_000913	4632725	4632730		0.125328
NC_000913	4632730	4632735		0.125333
NC_000913	4632735	4632740		0.126943
NC_000913	4632740	4632745		0.133833
NC_000913	4632745	4632750		0.060622
NC_000913	4632750	4632755		0.057250
NC_000913	4632755	4632760		0.030529
NC_000913	4632760	4632765		0.041428
NC_000913	4632765	4632770		0.041509
NC_000913	4632770	4632775		0.042600
NC_000913	4632775	4632780		0.077158
NC_000913	4632780	4632785		0.043622
NC_000913	4632785	4632790		0.086699
NC_000913	4632790	4632795		0.084958
NC_000913	4632795	4632800		0.131153
NC_000913	4632800	4632805		0.186888
NC_000913	4632805	4632810		0.200677
NC_000913	4632810	4632815		0.203301
NC_000913	4632815	4632820		0.185137
NC_000913	4632820	4632825		0.194444
NC_000913	4632825	4632830		0.199976
NC_000913	4632830	4632835		0.256483
NC_000913	4632835	4632840		0.257301
NC_000913	4632840	4632845		0.262905
NC_000913	4632845	4632850		0.293314
NC_000913	4632850	4632855		0.280100
NC_000913	4632855	4632860		0.215955
NC_000913	4632860	4632865		0.221672
NC_000913	4632865	4632870		0.240120
NC_000913	4632870	4632875		0.329709
NC_000913	4632875	4632880		0.687736
NC_000913	4632880	4632885		0.495498
NC_000913	4632885	4632890		0.442661
NC_000913	4632890	4632895		0.297845
NC_000913	4632895	4632900		0.246523
NC_000913	4632900	4632905		0.194252
NC_000913	4632905	4632910		0.197597
NC_000913	4632910	4632915		0.228308
NC_000913	4632915	4632920		0.192759
NC_000913	4632920	4632925		0.213253
NC_000913	4632925	4632930		0.211219
NC_000913	4632930	4632935		0.263571
NC_000913	4632935	4632940		0.333388
NC_000913	4632940	4632945		0.328627
NC_000913	4632945	4632950		0.308049
NC_000913	4632950	4632955		0.254858
NC_000913	4632955	4632960		0.223308
NC_000913	4632960	4632965		0.213870
NC_000913	4632965	4632970		0.218362
NC_000913	4632970	4632975		0.155976
NC_000913	4632975	4632980		0.168831
NC_000913	4632980	4632985		0.122787
NC_000913	4632985	4632990		0.140820
NC_000913	4632990	4632995		0.146886
NC_000913	4632995	4633000		0.107200
NC_000913	4633000	4633005		0.131957
NC_000913	4633005	4633010		0.262209
NC_000913	4633010	4633015		0.196454
NC_000913	4633015	4633020		0.213911
NC_000913	4633020	4633025		0.263905
NC_000913	4633025	4633030		0.293940
NC_000913	4633030	4633035		0.216530
NC_000913	4633035	4633040		0.187842
NC_000913	4633040	4633045		0.195087
NC_000913	4633045	4633050		0.185879
NC_000913	4633050	4633055		0.178603
NC_000913	4633055	4633060		0.236461
NC_000913	4633060	4633065		0.251528
NC_000913	4633065	4633070		0.287145
NC_000913	4633070	4633075		0.368411
NC_000913	4633075	4633080		0.489767
NC_000913	4633080	4633085		0.576074
NC_000913	4633085	4633090		0.589408
NC_000913	4633090	4633095		0.585901
NC_000913	4633095	4633100		0.589318
NC_000913	4633100	4633105		0.752755
NC_000913	4633105	4633110		0.530712
NC_000913	4633110	4633115		0.497946
NC_000913	4633115	4633120		0.511072
NC_000913	4633120	4633125		0.708223
NC_000913	4633125	4633130		0.914886
NC_000913	4633130	4633135		1.058474
NC_000913	4633135	4633140		1.271341
NC_000913	4633140	4633145		1.494829
NC_000913	4633145	4633150		1.730385
NC_000913	4633150	4633155		2.109266
NC_000913	4633155	4633160		3.173213
NC_000913	4633160	4633165		4.168233
NC_000913	4633165	4633170		5.546639
NC_000913	4633170	4633175		6.242027
NC_000913	4633175	4633180		6.304593
NC_000913	4633180	4633185		6.617155
NC_000913	4633185	4633190		8.673775
NC_000913	4633190	4633195		3.113078
NC_000913	4633195	4633200		1.623868
NC_000913	4633200	4633205		1.052845
NC_000913	4633205	4633210		0.283966
NC_000913	4633210	4633215		0.137629
NC_000913	4633215	4633220		0.124098
NC_000913	4633220	4633225		0.116415
NC_000913	4633225	4633230		0.082466
NC_000913	4633230	4633235		0.071728
NC_000913	4633235	4633240		0.244342
NC_000913	4633240	4633245		0.212906
NC_000913	4633245	4633250		0.281350
NC_000913	4633250	4633255		0.124547
NC_000913	4633255	4633260		0.129720
NC_000913	4633260	4633265		0.116264
NC_000913	4633265	4633270		0.121569
NC_000913	4633270	4633275		0.117747
NC_000913	4633275	4633280		0.221659
NC_000913	4633280	4633285		0.212157
NC_000913	4633285	4633290		0.351297
NC_000913	4633290	4633295		0.175990
NC_000913	4633295	4633300		0.174468
NC_000913	4633300	4633305		0.174909
NC_000913	4633305	4633310		0.141810
NC_000913	4633310	4633315		0.110631
NC_000913	4633315	4633320		0.118297
NC_000913	4633320	4633325		0.056315
NC_000913	4633325	4633330		0.055189
NC_000913	4633330	4633335		0.069895
NC_000913	4633335	4633340		0.069763
NC_000913	4633340	4633345		0.064432
NC_000913	4633345	4633350		0.061553
NC_000913	4633350	4633355		0.107213
NC_000913	4633355	4633360		0.220312
NC_000913	4633360	4633365		0.240516
NC_000913	4633365	4633370		0.327502
NC_000913	4633370	4633375		0.084969
NC_000913	4633375	4633380		0.088117
NC_000913	4633380	4633385		0.049947
NC_000913	4633385	4633390		0.045826
NC_000913	4633390	4633395		0.054661
NC_000913	4633395	4633400		0.052298
NC_000913	4633400	4633405		0.083899
NC_000913	4633405	4633410		0.061551
NC_000913	4633410	4633415		0.061266
NC_000913	4633415	4633420		0.085645
NC_000913	4633420	4633425		0.059414
NC_000913	4633425	4633430		0.061637
NC_000913	4633430	4633435		0.049133
NC_000913	4633435	4633440		0.033371
NC_000913	4633440	4633445		0.051217
NC_000913	4633445	4633450		0.048818
NC_000913	4633450	4633455		0.067687
NC_000913	4633455	4633460		0.059936
NC_000913	4633460	4633465		0.065425
NC_000913	4633465	4633470		0.057071
NC_000913	4633470	4633475		0.041553
NC_000913	4633475	4633480		0.146423
NC_000913	4633480	4633485		0.114980
NC_000913	4633485	4633490		0.087259
NC_000913	4633490	4633495		0.066845
NC_000913	4633495	4633500		0.087862
NC_000913	4633500	4633505		0.086348
NC_000913	4633505	4633510		0.086601
NC_000913	4633510	4633515		0.185862
NC_000913	4633515	4633520		0.260281
NC_000913	4633520	4633525		0.391097
NC_000913	4633525	4633530		0.313550
NC_000913	4633530	4633535		0.310582
NC_000913	4633535	4633540		0.287558
NC_000913	4633540	4633545		0.360600
NC_000913	4633545	4633550		0.303419
NC_000913	4633550	4633555		0.230192
NC_000913	4633555	4633560		0.267417
NC_000913	4633560	4633565		0.272660
NC_000913	4633565	4633570		0.210681
NC_000913	4633570	4633575		0.274139
NC_000913	4633575	4633580		0.330298
NC_000913	4633580	4633585		0.481714
NC_000913	4633585	4633590		0.443972
NC_000913	4633590	4633595		0.530416
NC_000913	4633595	4633600		0.664927
NC_000913	4633600	4633605		0.982104
NC_000913	4633605	4633610		1.206087
NC_000913	4633610	4633615		1.251850
NC_000913	4633615	4633620		1.350636
NC_000913	4633620	4633625		1.339958
NC_000913	4633625	4633630		1.295093
NC_000913	4633630	4633635		1.310786
NC_000913	4633635	4633640		1.181277
NC_000913	4633640	4633645		0.850791
NC_000913	4633645	4633650		0.667877
NC_000913	4633650	4633655		0.260926
NC_000913	4633655	4633660		0.179678
NC_000913	4633660	4633665		0.114060
NC_000913	4633665	4633670		0.105970
NC_000913	4633670	4633675		0.078065
NC_000913	4633675	4633680		0.064435
NC_000913	4633680	4633685		0.069877
NC_000913	4633685	4633690		0.037132
NC_000913	4633690	4633695		0.044759
NC_000913	4633695	4633700		0.022301
NC_000913	4633700	4633705		0.018325
NC_000913	4633705	4633710		0.016008
NC_000913	4633710	4633715		0.019692
NC_000913	4633715	4633720		0.018187
NC_000913	4633720	4633725		0.020306
NC_000913	4633725	4633730		0.021201
NC_000913	4633730	4633735		0.015055
NC_000913	4633735	4633740		0.014112
NC_000913	4633740	4633745		0.015268
NC_000913	4633745	4633750		0.028066
NC_000913	4633750	4633755		0.048338
NC_000913	4633755	4633760		0.056962
NC_000913	4633760	4633765		0.056910
NC_000913	4633765	4633770		0.059152
NC_000913	4633770	4633775		0.072012
NC_000913	4633775	4633780		0.073870
NC_000913	4633780	4633785		0.064750
NC_000913	4633785	4633790		0.069164
NC_000913	4633790	4633795		0.070018
NC_000913	4633795	4633800		0.069749
NC_000913	4633800	4633805		0.202130
NC_000913	4633805	4633810		0.222567
NC_000913	4633810	4633815		0.229307
NC_000913	4633815	4633820		0.226584
NC_000913	4633820	4633825		0.291261
NC_000913	4633825	4633830		0.233138
NC_000913	4633830	4633835		0.242600
NC_000913	4633835	4633840		0.269301
NC_000913	4633840	4633845		0.244031
NC_000913	4633845	4633850		0.292657
NC_000913	4633850	4633855		0.352531
NC_000913	4633855	4633860		0.399577
NC_000913	4633860	4633865		0.848681
NC_000913	4633865	4633870		0.830243
NC_000913	4633870	4633875		0.933863
NC_000913	4633875	4633880		0.978249
NC_000913	4633880	4633885		0.952878
NC_000913	4633885	4633890		0.775748
NC_000913	4633890	4633895		0.730598
NC_000913	4633895	4633900		0.795644
NC_000913	4633900	4633905		0.644881
NC_000913	4633905	4633910		0.709915
NC_000913	4633910	4633915		0.703388
NC_000913	4633915	4633920		0.608677
NC_000913	4633920	4633925		0.606238
NC_000913	4633925	4633930		0.661972
NC_000913	4633930	4633935		0.517344
NC_000913	4633935	4633940		0.554415
NC_000913	4633940	4633945		0.484780
NC_000913	4633945	4633950		0.575371
NC_000913	4633950	4633955		0.480432
NC_000913	4633955	4633960		0.243542
NC_000913	4633960	4633965		0.253161
NC_000913	4633965	4633970		0.207851
NC_000913	4633970	4633975		0.198259
NC_000913	4633975	4633980		0.207398
NC_000913	4633980	4633985		0.201174
NC_000913	4633985	4633990		0.211387
NC_000913	4633990	4633995		0.266401
NC_000913	4633995	4634000		0.289135
NC_000913	4634000	4634005		0.275892
NC_000913	4634005	4634010		0.298059
NC_000913	4634010	4634015		0.285969
NC_000913	4634015	4634020		0.532328
NC_000913	4634020	4634025		0.345073
NC_000913	4634025	4634030		0.419309
NC_000913	4634030	4634035		0.254709
NC_000913	4634035	4634040		0.243855
NC_000913	4634040	4634045		0.253013
NC_000913	4634045	4634050		0.213111
NC_000913	4634050	4634055		0.289527
NC_000913	4634055	4634060		0.262362
NC_000913	4634060	4634065		0.228310
NC_000913	4634065	4634070		0.110675
NC_000913	4634070	4634075		0.278641
NC_000913	4634075	4634080		0.320314
NC_000913	4634080	4634085		0.301326
NC_000913	4634085	4634090		0.184221
NC_000913	4634090	4634095		0.072143
NC_000913	4634095	4634100		0.082546
NC_000913	4634100	4634105		0.054330
NC_000913	4634105	4634110		0.057210
NC_000913	4634110	4634115		0.062868
NC_000913	4634115	4634120		0.056539
NC_000913	4634120	4634125		0.031492
NC_000913	4634125	4634130		0.050307
NC_000913	4634130	4634135		0.047929
NC_000913	4634135	4634140		0.062379
NC_000913	4634140	4634145		0.221005
NC_000913	4634145	4634150		0.199744
NC_000913	4634150	4634155		0.248027
NC_000913	4634155	4634160		0.289424
NC_000913	4634160	4634165		0.212523
NC_000913	4634165	4634170		0.236969
NC_000913	4634170	4634175		0.207812
NC_000913	4634175	4634180		0.237956
NC_000913	4634180	4634185		0.271316
NC_000913	4634185	4634190		0.323331
NC_000913	4634190	4634195		0.309674
NC_000913	4634195	4634200		0.353283
NC_000913	4634200	4634205		0.362493
NC_000913	4634205	4634210		0.374374
NC_000913	4634210	4634215		0.436842
NC_000913	4634215	4634220		0.260040
NC_000913	4634220	4634225		0.207785
NC_000913	4634225	4634230		0.195811
NC_000913	4634230	4634235		0.168136
NC_000913	4634235	4634240		0.137152
NC_000913	4634240	4634245		0.150962
NC_000913	4634245	4634250		0.166444
NC_000913	4634250	4634255		0.348425
NC_000913	4634255	4634260		0.124291
NC_000913	4634260	4634265		0.097894
NC_000913	4634265	4634270		0.080334
NC_000913	4634270	4634275		0.050822
NC_000913	4634275	4634280		0.041570
NC_000913	4634280	4634285		0.052137
NC_000913	4634285	4634290		0.102884
NC_000913	4634290	4634295		0.126378
NC_000913	4634295	4634300		0.126489
NC_000913	4634300	4634305		0.096521
NC_000913	4634305	4634310		0.096417
NC_000913	4634310	4634315		0.105653
NC_000913	4634315	4634320		0.118588
NC_000913	4634320	4634325		0.153585
NC_000913	4634325	4634330		0.252401
NC_000913	4634330	4634335		0.486227
NC_000913	4634335	4634340		0.308700
NC_000913	4634340	4634345		0.255286
NC_000913	4634345	4634350		0.143960
NC_000913	4634350	4634355		0.093622
NC_000913	4634355	4634360		0.077681
NC_000913	4634360	4634365		0.066057
NC_000913	4634365	4634370		0.061422
NC_000913	4634370	4634375		0.063458
NC_000913	4634375	4634380		0.081337
NC_000913	4634380	4634385		0.096215
NC_000913	4634385	4634390		0.194498
NC_000913	4634390	4634395		0.179532
NC_000913	4634395	4634400		0.179168
NC_000913	4634400	4634405		0.246876
NC_000913	4634405	4634410		0.226682
NC_000913	4634410	4634415		0.243222
NC_000913	4634415	4634420		0.247600
NC_000913	4634420	4634425		0.217897
NC_000913	4634425	4634430		0.174285
NC_000913	4634430	4634435		0.183853
NC_000913	4634435	4634440		0.190918
NC_000913	4634440	4634445		0.161110
NC_000913	4634445	4634450		0.197568
NC_000913	4634450	4634455		0.242707
NC_000913	4634455	4634460		0.409524
NC_000913	4634460	4634465		0.403514
NC_000913	4634465	4634470		0.377174
NC_000913	4634470	4634475		0.341244
NC_000913	4634475	4634480		0.388546
NC_000913	4634480	4634485		0.598825
NC_000913	4634485	4634490		0.388568
NC_000913	4634490	4634495		0.479354
NC_000913	4634495	4634500		0.408037
NC_000913	4634500	4634505		0.341156
NC_000913	4634505	4634510		0.404631
NC_000913	4634510	4634515		0.452014
NC_000913	4634515	4634520		0.440425
NC_000913	4634520	4634525		0.592683
NC_000913	4634525	4634530		0.473367
NC_000913	4634530	4634535		0.712795
NC_000913	4634535	4634540		0.322782
NC_000913	4634540	4634545		0.329917
NC_000913	4634545	4634550		0.348031
NC_000913	4634550	4634555		0.317713
NC_000913	4634555	4634560		0.298004
NC_000913	4634560	4634565		0.332452
NC_000913	4634565	4634570		0.367492
NC_000913	4634570	4634575		0.422997
NC_000913	4634575	4634580		0.749989
NC_000913	4634580	4634585		1.256592
NC_000913	4634585	4634590		0.941241
NC_000913	4634590	4634595		0.497647
NC_000913	4634595	4634600		0.375676
NC_000913	4634600	4634605		0.379607
NC_000913	4634605	4634610		0.350685
NC_000913	4634610	4634615		0.279103
NC_000913	4634615	4634620		0.215951
NC_000913	4634620	4634625		0.146896
NC_000913	4634625	4634630		0.226335
NC_000913	4634630	4634635		0.506682
NC_000913	4634635	4634640		0.395979
NC_000913	4634640	4634645		0.344424
NC_000913	4634645	4634650		0.266786
NC_000913	4634650	4634655		0.257452
NC_000913	4634655	4634660		0.266442
NC_000913	4634660	4634665		0.311551
NC_000913	4634665	4634670		0.424349
NC_000913	4634670	4634675		0.558308
NC_000913	4634675	4634680		0.950471
NC_000913	4634680	4634685		1.439642
NC_000913	4634685	4634690		1.026484
NC_000913	4634690	4634695		0.532711
NC_000913	4634695	4634700		0.389035
NC_000913	4634700	4634705		0.422965
NC_000913	4634705	4634710		0.306960
NC_000913	4634710	4634715		0.263591
NC_000913	4634715	4634720		0.257705
NC_000913	4634720	4634725		0.149014
NC_000913	4634725	4634730		0.140680
NC_000913	4634730	4634735		0.128475
NC_000913	4634735	4634740		0.110915
NC_000913	4634740	4634745		0.104817
NC_000913	4634745	4634750		0.220440
NC_000913	4634750	4634755		0.188472
NC_000913	4634755	4634760		0.176053
NC_000913	4634760	4634765		0.178742
NC_000913	4634765	4634770		0.531908
NC_000913	4634770	4634775		0.627065
NC_000913	4634775	4634780		0.706890
NC_000913	4634780	4634785		0.814562
NC_000913	4634785	4634790		0.794873
NC_000913	4634790	4634795		0.813514
NC_000913	4634795	4634800		0.647703
NC_000913	4634800	4634805		0.543579
NC_000913	4634805	4634810		0.465545
NC_000913	4634810	4634815		0.442965
NC_000913	4634815	4634820		0.451912
NC_000913	4634820	4634825		0.530159
NC_000913	4634825	4634830		0.562321
NC_000913	4634830	4634835		0.383228
NC_000913	4634835	4634840		0.357620
NC_000913	4634840	4634845		0.469569
NC_000913	4634845	4634850		0.442771
NC_000913	4634850	4634855		0.421711
NC_000913	4634855	4634860		0.327858
NC_000913	4634860	4634865		0.331776
NC_000913	4634865	4634870		0.253959
NC_000913	4634870	4634875		0.265394
NC_000913	4634875	4634880		0.301547
NC_000913	4634880	4634885		0.312746
NC_000913	4634885	4634890		0.264382
NC_000913	4634890	4634895		0.296470
NC_000913	4634895	4634900		0.166082
NC_000913	4634900	4634905		0.096884
NC_000913	4634905	4634910		0.101299
NC_000913	4634910	4634915		0.099906
NC_000913	4634915	4634920		0.103818
NC_000913	4634920	4634925		0.078036
NC_000913	4634925	4634930		0.072102
NC_000913	4634930	4634935		0.099950
NC_000913	4634935	4634940		0.156575
NC_000913	4634940	4634945		0.094980
NC_000913	4634945	4634950		0.136549
NC_000913	4634950	4634955		0.007972
NC_000913	4634955	4634960		0.007303
NC_000913	4634960	4634965		0.006834
NC_000913	4634965	4634970		0.008608
NC_000913	4634970	4634975		0.079170
NC_000913	4634975	4634980		0.214042
NC_000913	4634980	4634985		0.177270
NC_000913	4634985	4634990		0.256221
NC_000913	4634990	4634995		0.106805
NC_000913	4634995	4635000		0.105792
NC_000913	4635000	4635005		0.128364
NC_000913	4635005	4635010		0.100591
NC_000913	4635010	4635015		0.105584
NC_000913	4635015	4635020		0.111631
NC_000913	4635020	4635025		0.113761
NC_000913	4635025	4635030		0.194074
NC_000913	4635030	4635035		0.188229
NC_000913	4635035	4635040		0.222892
NC_000913	4635040	4635045		0.144313
NC_000913	4635045	4635050		0.138664
NC_000913	4635050	4635055		0.103940
NC_000913	4635055	4635060		0.068140
NC_000913	4635060	4635065		0.127152
NC_000913	4635065	4635070		0.091655
NC_000913	4635070	4635075		0.123796
NC_000913	4635075	4635080		0.115331
NC_000913	4635080	4635085		0.157927
NC_000913	4635085	4635090		0.242899
NC_000913	4635090	4635095		0.229483
NC_000913	4635095	4635100		0.265820
NC_000913	4635100	4635105		0.273487
NC_000913	4635105	4635110		0.247306
NC_000913	4635110	4635115		0.249839
NC_000913	4635115	4635120		0.285132
NC_000913	4635120	4635125		0.251126
NC_000913	4635125	4635130		0.210417
NC_000913	4635130	4635135		0.213971
NC_000913	4635135	4635140		0.259548
NC_000913	4635140	4635145		0.243103
NC_000913	4635145	4635150		0.307442
NC_000913	4635150	4635155		0.614054
NC_000913	4635155	4635160		0.162900
NC_000913	4635160	4635165		0.134090
NC_000913	4635165	4635170		0.156699
NC_000913	4635170	4635175		0.157565
NC_000913	4635175	4635180		0.163961
NC_000913	4635180	4635185		0.383899
NC_000913	4635185	4635190		0.496421
NC_000913	4635190	4635195		0.565448
NC_000913	4635195	4635200		0.437740
NC_000913	4635200	4635205		0.455261
NC_000913	4635205	4635210		0.298953
NC_000913	4635210	4635215		0.189225
NC_000913	4635215	4635220		0.183758
NC_000913	4635220	4635225		0.272587
NC_000913	4635225	4635230		0.278249
NC_000913	4635230	4635235		0.278355
NC_000913	4635235	4635240		0.230143
NC_000913	4635240	4635245		0.211354
NC_000913	4635245	4635250		0.193497
NC_000913	4635250	4635255		0.173532
NC_000913	4635255	4635260		0.126702
NC_000913	4635260	4635265		0.052987
NC_000913	4635265	4635270		0.041523
NC_000913	4635270	4635275		0.040491
NC_000913	4635275	4635280		0.018382
NC_000913	4635280	4635285		0.023815
NC_000913	4635285	4635290		0.020216
NC_000913	4635290	4635295		0.004942
NC_000913	4635295	4635300		0.021685
NC_000913	4635300	4635305		0.019883
NC_000913	4635305	4635310		0.026072
NC_000913	4635310	4635315		0.069208
NC_000913	4635315	4635320		0.100194
NC_000913	4635320	4635325		0.177235
NC_000913	4635325	4635330		0.279357
NC_000913	4635330	4635335		0.684285
NC_000913	4635335	4635340		0.678923
NC_000913	4635340	4635345		0.678337
NC_000913	4635345	4635350		0.709655
NC_000913	4635350	4635355		0.724737
NC_000913	4635355	4635360		0.752410
NC_000913	4635360	4635365		0.785230
NC_000913	4635365	4635370		0.813605
NC_000913	4635370	4635375		0.878678
NC_000913	4635375	4635380		0.955260
NC_000913	4635380	4635385		0.781110
NC_000913	4635385	4635390		0.606049
NC_000913	4635390	4635395		0.599424
NC_000913	4635395	4635400		0.570497
NC_000913	4635400	4635405		0.506278
NC_000913	4635405	4635410		0.606752
NC_000913	4635410	4635415		0.244040
NC_000913	4635415	4635420		0.135769
NC_000913	4635420	4635425		0.130945
NC_000913	4635425	4635430		0.102721
NC_000913	4635430	4635435		0.106461
NC_000913	4635435	4635440		0.157357
NC_000913	4635440	4635445		0.181885
NC_000913	4635445	4635450		0.918809
NC_000913	4635450	4635455		1.020254
NC_000913	4635455	4635460		1.129750
NC_000913	4635460	4635465		1.642282
NC_000913	4635465	4635470		2.001516
NC_000913	4635470	4635475		1.989883
NC_000913	4635475	4635480		2.131263
NC_000913	4635480	4635485		2.307935
NC_000913	4635485	4635490		2.567927
NC_000913	4635490	4635495		3.071950
NC_000913	4635495	4635500		2.700003
NC_000913	4635500	4635505		2.456281
NC_000913	4635505	4635510		2.966722
NC_000913	4635510	4635515		2.881776
NC_000913	4635515	4635520		3.096872
NC_000913	4635520	4635525		3.597724
NC_000913	4635525	4635530		2.940255
NC_000913	4635530	4635535		2.554398
NC_000913	4635535	4635540		2.628041
NC_000913	4635540	4635545		1.942678
NC_000913	4635545	4635550		1.729631
NC_000913	4635550	4635555		1.473952
NC_000913	4635555	4635560		1.237014
NC_000913	4635560	4635565		0.880553
NC_000913	4635565	4635570		0.858249
NC_000913	4635570	4635575		0.795924
NC_000913	4635575	4635580		0.858111
NC_000913	4635580	4635585		0.721261
NC_000913	4635585	4635590		0.374574
NC_000913	4635590	4635595		0.252962
NC_000913	4635595	4635600		0.192155
NC_000913	4635600	4635605		0.125516
NC_000913	4635605	4635610		0.089659
NC_000913	4635610	4635615		0.031670
NC_000913	4635615	4635620		0.046336
NC_000913	4635620	4635625		0.041356
NC_000913	4635625	4635630		0.052626
NC_000913	4635630	4635635		0.079240
NC_000913	4635635	4635640		0.085787
NC_000913	4635640	4635645		0.072513
NC_000913	4635645	4635650		0.086500
NC_000913	4635650	4635655		0.117147
NC_000913	4635655	4635660		0.227650
NC_000913	4635660	4635665		0.347361
NC_000913	4635665	4635670		0.528297
NC_000913	4635670	4635675		0.699235
NC_000913	4635675	4635680		0.645123
NC_000913	4635680	4635685		0.607711
NC_000913	4635685	4635690		0.511830
NC_000913	4635690	4635695		0.277448
NC_000913	4635695	4635700		0.292535
NC_000913	4635700	4635705		0.286999
NC_000913	4635705	4635710		0.293900
NC_000913	4635710	4635715		0.333338
NC_000913	4635715	4635720		0.325029
NC_000913	4635720	4635725		0.622267
NC_000913	4635725	4635730		0.569435
NC_000913	4635730	4635735		0.628877
NC_000913	4635735	4635740		0.493569
NC_000913	4635740	4635745		0.468786
NC_000913	4635745	4635750		0.428704
NC_000913	4635750	4635755		0.345020
NC_000913	4635755	4635760		0.265791
NC_000913	4635760	4635765		0.267155
NC_000913	4635765	4635770		0.345550
NC_000913	4635770	4635775		0.451933
NC_000913	4635775	4635780		0.314587
NC_000913	4635780	4635785		0.251520
NC_000913	4635785	4635790		0.237150
NC_000913	4635790	4635795		0.275054
NC_000913	4635795	4635800		0.230347
NC_000913	4635800	4635805		0.104955
NC_000913	4635805	4635810		0.066540
NC_000913	4635810	4635815		0.049211
NC_000913	4635815	4635820		0.035730
NC_000913	4635820	4635825		0.036944
NC_000913	4635825	4635830		0.034628
NC_000913	4635830	4635835		0.019066
NC_000913	4635835	4635840		0.062985
NC_000913	4635840	4635845		0.092483
NC_000913	4635845	4635850		0.160869
NC_000913	4635850	4635855		0.175913
NC_000913	4635855	4635860		0.197821
NC_000913	4635860	4635865		0.130504
NC_000913	4635865	4635870		0.188062
NC_000913	4635870	4635875		0.317690
NC_000913	4635875	4635880		0.359032
NC_000913	4635880	4635885		0.304134
NC_000913	4635885	4635890		0.083488
NC_000913	4635890	4635895		0.105597
NC_000913	4635895	4635900		0.084143
NC_000913	4635900	4635905		0.068707
NC_000913	4635905	4635910		0.062934
NC_000913	4635910	4635915		0.158106
NC_000913	4635915	4635920		0.178631
NC_000913	4635920	4635925		0.166061
NC_000913	4635925	4635930		0.136484
NC_000913	4635930	4635935		0.097654
NC_000913	4635935	4635940		0.117753
NC_000913	4635940	4635945		0.113428
NC_000913	4635945	4635950		0.110485
NC_000913	4635950	4635955		0.139484
NC_000913	4635955	4635960		0.130917
NC_000913	4635960	4635965		0.148166
NC_000913	4635965	4635970		0.299951
NC_000913	4635970	4635975		0.364158
NC_000913	4635975	4635980		0.414706
NC_000913	4635980	4635985		0.358136
NC_000913	4635985	4635990		0.349291
NC_000913	4635990	4635995		0.199399
NC_000913	4635995	4636000		0.162140
NC_000913	4636000	4636005		0.173989
NC_000913	4636005	4636010		0.334551
NC_000913	4636010	4636015		0.342447
NC_000913	4636015	4636020		0.287645
NC_000913	4636020	4636025		0.252843
NC_000913	4636025	4636030		0.303522
NC_000913	4636030	4636035		0.233778
NC_000913	4636035	4636040		0.136603
NC_000913	4636040	4636045		0.097674
NC_000913	4636045	4636050		0.067935
NC_000913	4636050	4636055		0.061372
NC_000913	4636055	4636060		0.077830
NC_000913	4636060	4636065		0.093311
NC_000913	4636065	4636070		0.091469
NC_000913	4636070	4636075		0.069289
NC_000913	4636075	4636080		0.116544
NC_000913	4636080	4636085		0.118775
NC_000913	4636085	4636090		0.144071
NC_000913	4636090	4636095		0.244938
NC_000913	4636095	4636100		0.392432
NC_000913	4636100	4636105		0.718130
NC_000913	4636105	4636110		0.711519
NC_000913	4636110	4636115		0.707232
NC_000913	4636115	4636120		0.623537
NC_000913	4636120	4636125		0.593691
NC_000913	4636125	4636130		0.520868
NC_000913	4636130	4636135		0.277848
NC_000913	4636135	4636140		0.193197
NC_000913	4636140	4636145		0.137753
NC_000913	4636145	4636150		0.110620
NC_000913	4636150	4636155		0.100656
NC_000913	4636155	4636160		0.102290
NC_000913	4636160	4636165		0.101019
NC_000913	4636165	4636170		0.100977
NC_000913	4636170	4636175		0.134545
NC_000913	4636175	4636180		0.211481
NC_000913	4636180	4636185		0.194802
NC_000913	4636185	4636190		0.370340
NC_000913	4636190	4636195		0.328194
NC_000913	4636195	4636200		0.224487
NC_000913	4636200	4636205		0.257042
NC_000913	4636205	4636210		0.233983
NC_000913	4636210	4636215		0.182707
NC_000913	4636215	4636220		0.258807
NC_000913	4636220	4636225		0.259149
NC_000913	4636225	4636230		0.272256
NC_000913	4636230	4636235		0.271372
NC_000913	4636235	4636240		0.295206
NC_000913	4636240	4636245		0.446484
NC_000913	4636245	4636250		0.325493
NC_000913	4636250	4636255		0.270054
NC_000913	4636255	4636260		0.246701
NC_000913	4636260	4636265		0.232524
NC_000913	4636265	4636270		0.078668
NC_000913	4636270	4636275		0.045445
NC_000913	4636275	4636280		0.030444
NC_000913	4636280	4636285		0.028302
NC_000913	4636285	4636290		0.031927
NC_000913	4636290	4636295		0.036177
NC_000913	4636295	4636300		0.050312
NC_000913	4636300	4636305		0.058378
NC_000913	4636305	4636310		0.063535
NC_000913	4636310	4636315		0.080418
NC_000913	4636315	4636320		0.110531
NC_000913	4636320	4636325		0.144514
NC_000913	4636325	4636330		0.193389
NC_000913	4636330	4636335		0.183009
NC_000913	4636335	4636340		0.290561
NC_000913	4636340	4636345		0.262104
NC_000913	4636345	4636350		0.284030
NC_000913	4636350	4636355		0.275604
NC_000913	4636355	4636360		0.270842
NC_000913	4636360	4636365		0.182820
NC_000913	4636365	4636370		0.176454
NC_000913	4636370	4636375		0.191562
NC_000913	4636375	4636380		0.207076
NC_000913	4636380	4636385		0.070131
NC_000913	4636385	4636390		0.070667
NC_000913	4636390	4636395		0.056893
NC_000913	4636395	4636400		0.061704
NC_000913	4636400	4636405		0.072390
NC_000913	4636405	4636410		0.072603
NC_000913	4636410	4636415		0.123361
NC_000913	4636415	4636420		0.126834
NC_000913	4636420	4636425		0.097460
NC_000913	4636425	4636430		0.018504
NC_000913	4636430	4636435		0.038113
NC_000913	4636435	4636440		0.043274
NC_000913	4636440	4636445		0.039779
NC_000913	4636445	4636450		0.066963
NC_000913	4636450	4636455		0.085994
NC_000913	4636455	4636460		0.081730
NC_000913	4636460	4636465		0.074921
NC_000913	4636465	4636470		0.087742
NC_000913	4636470	4636475		0.100762
NC_000913	4636475	4636480		0.152959
NC_000913	4636480	4636485		0.132858
NC_000913	4636485	4636490		0.128697
NC_000913	4636490	4636495		0.257901
NC_000913	4636495	4636500		0.295865
NC_000913	4636500	4636505		0.266469
NC_000913	4636505	4636510		0.240502
NC_000913	4636510	4636515		0.224502
NC_000913	4636515	4636520		0.259861
NC_000913	4636520	4636525		0.269646
NC_000913	4636525	4636530		0.241324
NC_000913	4636530	4636535		0.310851
NC_000913	4636535	4636540		0.335269
NC_000913	4636540	4636545		0.389830
NC_000913	4636545	4636550		0.598253
NC_000913	4636550	4636555		0.541506
NC_000913	4636555	4636560		0.655397
NC_000913	4636560	4636565		0.731743
NC_000913	4636565	4636570		0.508338
NC_000913	4636570	4636575		0.472566
NC_000913	4636575	4636580		0.448827
NC_000913	4636580	4636585		0.383457
NC_000913	4636585	4636590		0.374586
NC_000913	4636590	4636595		0.359388
NC_000913	4636595	4636600		0.337741
NC_000913	4636600	4636605		0.301769
NC_000913	4636605	4636610		0.148301
NC_000913	4636610	4636615		0.139990
NC_000913	4636615	4636620		0.111941
NC_000913	4636620	4636625		0.101032
NC_000913	4636625	4636630		0.121254
NC_000913	4636630	4636635		0.116085
NC_000913	4636635	4636640		0.111295
NC_000913	4636640	4636645		0.107091
NC_000913	4636645	4636650		0.231863
NC_000913	4636650	4636655		0.653373
NC_000913	4636655	4636660		0.392103
NC_000913	4636660	4636665		0.428247
NC_000913	4636665	4636670		0.438340
NC_000913	4636670	4636675		0.417824
NC_000913	4636675	4636680		0.361973
NC_000913	4636680	4636685		0.379812
NC_000913	4636685	4636690		0.350871
NC_000913	4636690	4636695		0.370243
NC_000913	4636695	4636700		0.348034
NC_000913	4636700	4636705		0.650274
NC_000913	4636705	4636710		0.769668
NC_000913	4636710	4636715		0.931686
NC_000913	4636715	4636720		0.863188
NC_000913	4636720	4636725		1.160947
NC_000913	4636725	4636730		1.123296
NC_000913	4636730	4636735		1.115053
NC_000913	4636735	4636740		1.293987
NC_000913	4636740	4636745		1.526563
NC_000913	4636745	4636750		1.498951
NC_000913	4636750	4636755		1.548511
NC_000913	4636755	4636760		1.546524
NC_000913	4636760	4636765		1.662673
NC_000913	4636765	4636770		1.638745
NC_000913	4636770	4636775		1.575922
NC_000913	4636775	4636780		1.806441
NC_000913	4636780	4636785		1.414473
NC_000913	4636785	4636790		0.744759
NC_000913	4636790	4636795		0.553341
NC_000913	4636795	4636800		0.477663
NC_000913	4636800	4636805		0.415609
NC_000913	4636805	4636810		0.357929
NC_000913	4636810	4636815		0.304358
NC_000913	4636815	4636820		0.404932
NC_000913	4636820	4636825		0.365699
NC_000913	4636825	4636830		0.134564
NC_000913	4636830	4636835		0.133665
NC_000913	4636835	4636840		0.125846
NC_000913	4636840	4636845		0.134131
NC_000913	4636845	4636850		0.121354
NC_000913	4636850	4636855		0.125889
NC_000913	4636855	4636860		0.139370
NC_000913	4636860	4636865		0.179901
NC_000913	4636865	4636870		0.184291
NC_000913	4636870	4636875		0.149985
NC_000913	4636875	4636880		0.120935
NC_000913	4636880	4636885		0.116042
NC_000913	4636885	4636890		0.118424
NC_000913	4636890	4636895		0.131363
NC_000913	4636895	4636900		0.126819
NC_000913	4636900	4636905		0.123445
NC_000913	4636905	4636910		0.130672
NC_000913	4636910	4636915		0.147036
NC_000913	4636915	4636920		0.100845
NC_000913	4636920	4636925		0.043845
NC_000913	4636925	4636930		0.032743
NC_000913	4636930	4636935		0.038594
NC_000913	4636935	4636940		0.058644
NC_000913	4636940	4636945		0.092427
NC_000913	4636945	4636950		0.076935
NC_000913	4636950	4636955		0.309851
NC_000913	4636955	4636960		1.211059
NC_000913	4636960	4636965		1.678869
NC_000913	4636965	4636970		1.758757
NC_000913	4636970	4636975		1.590935
NC_000913	4636975	4636980		1.790934
NC_000913	4636980	4636985		1.566211
NC_000913	4636985	4636990		0.306675
NC_000913	4636990	4636995		0.242256
NC_000913	4636995	4637000		0.266780
NC_000913	4637000	4637005		0.211075
NC_000913	4637005	4637010		0.150474
NC_000913	4637010	4637015		0.155054
NC_000913	4637015	4637020		1.054425
NC_000913	4637020	4637025		0.705400
NC_000913	4637025	4637030		1.208023
NC_000913	4637030	4637035		0.710800
NC_000913	4637035	4637040		0.611082
NC_000913	4637040	4637045		0.393226
NC_000913	4637045	4637050		0.429757
NC_000913	4637050	4637055		0.255059
NC_000913	4637055	4637060		0.217933
NC_000913	4637060	4637065		0.427382
NC_000913	4637065	4637070		0.500698
NC_000913	4637070	4637075		0.460369
NC_000913	4637075	4637080		0.405298
NC_000913	4637080	4637085		0.478140
NC_000913	4637085	4637090		0.442938
NC_000913	4637090	4637095		0.338604
NC_000913	4637095	4637100		0.340287
NC_000913	4637100	4637105		0.345465
NC_000913	4637105	4637110		0.250138
NC_000913	4637110	4637115		0.218801
NC_000913	4637115	4637120		0.260228
NC_000913	4637120	4637125		0.289143
NC_000913	4637125	4637130		0.347576
NC_000913	4637130	4637135		0.424249
NC_000913	4637135	4637140		0.305365
NC_000913	4637140	4637145		0.208940
NC_000913	4637145	4637150		0.098865
NC_000913	4637150	4637155		0.075626
NC_000913	4637155	4637160		0.103918
NC_000913	4637160	4637165		0.247285
NC_000913	4637165	4637170		0.245343
NC_000913	4637170	4637175		0.236049
NC_000913	4637175	4637180		0.341421
NC_000913	4637180	4637185		0.192592
NC_000913	4637185	4637190		0.214487
NC_000913	4637190	4637195		0.198725
NC_000913	4637195	4637200		0.147550
NC_000913	4637200	4637205		0.121466
NC_000913	4637205	4637210		0.098441
NC_000913	4637210	4637215		0.086523
NC_000913	4637215	4637220		0.129422
NC_000913	4637220	4637225		0.142429
NC_000913	4637225	4637230		0.231540
NC_000913	4637230	4637235		0.175656
NC_000913	4637235	4637240		0.209966
NC_000913	4637240	4637245		0.186809
NC_000913	4637245	4637250		0.198618
NC_000913	4637250	4637255		0.180854
NC_000913	4637255	4637260		0.170937
NC_000913	4637260	4637265		0.194009
NC_000913	4637265	4637270		0.213920
NC_000913	4637270	4637275		0.311041
NC_000913	4637275	4637280		0.457111
NC_000913	4637280	4637285		0.294296
NC_000913	4637285	4637290		0.333892
NC_000913	4637290	4637295		0.300699
NC_000913	4637295	4637300		0.288863
NC_000913	4637300	4637305		0.320246
NC_000913	4637305	4637310		0.284979
NC_000913	4637310	4637315		0.449970
NC_000913	4637315	4637320		0.323524
NC_000913	4637320	4637325		0.332192
NC_000913	4637325	4637330		0.158558
NC_000913	4637330	4637335		0.146824
NC_000913	4637335	4637340		0.145102
NC_000913	4637340	4637345		0.120417
NC_000913	4637345	4637350		0.128385
NC_000913	4637350	4637355		0.117180
NC_000913	4637355	4637360		0.134719
NC_000913	4637360	4637365		0.124346
NC_000913	4637365	4637370		0.165783
NC_000913	4637370	4637375		0.153671
NC_000913	4637375	4637380		0.192544
NC_000913	4637380	4637385		0.173625
NC_000913	4637385	4637390		0.177692
NC_000913	4637390	4637395		0.215145
NC_000913	4637395	4637400		0.220527
NC_000913	4637400	4637405		0.327648
NC_000913	4637405	4637410		0.454319
NC_000913	4637410	4637415		0.436743
NC_000913	4637415	4637420		0.269816
NC_000913	4637420	4637425		0.273822
NC_000913	4637425	4637430		0.280917
NC_000913	4637430	4637435		0.283531
NC_000913	4637435	4637440		0.208690
NC_000913	4637440	4637445		0.259420
NC_000913	4637445	4637450		0.225502
NC_000913	4637450	4637455		0.318867
NC_000913	4637455	4637460		0.218540
NC_000913	4637460	4637465		0.093911
NC_000913	4637465	4637470		0.078413
NC_000913	4637470	4637475		0.096209
NC_000913	4637475	4637480		0.141576
NC_000913	4637480	4637485		0.086528
NC_000913	4637485	4637490		0.166903
NC_000913	4637490	4637495		0.110661
NC_000913	4637495	4637500		0.096710
NC_000913	4637500	4637505		0.112092
NC_000913	4637505	4637510		0.118901
NC_000913	4637510	4637515		0.114311
NC_000913	4637515	4637520		0.192955
NC_000913	4637520	4637525		0.406973
NC_000913	4637525	4637530		0.400861
NC_000913	4637530	4637535		0.380472
NC_000913	4637535	4637540		0.366212
NC_000913	4637540	4637545		0.311671
NC_000913	4637545	4637550		0.286900
NC_000913	4637550	4637555		0.253095
NC_000913	4637555	4637560		0.201265
NC_000913	4637560	4637565		0.183489
NC_000913	4637565	4637570		0.188328
NC_000913	4637570	4637575		0.207251
NC_000913	4637575	4637580		0.295399
NC_000913	4637580	4637585		0.578929
NC_000913	4637585	4637590		0.671768
NC_000913	4637590	4637595		0.536859
NC_000913	4637595	4637600		0.590686
NC_000913	4637600	4637605		0.611381
NC_000913	4637605	4637610		0.649634
NC_000913	4637610	4637615		0.527610
NC_000913	4637615	4637620		0.563183
NC_000913	4637620	4637625		0.660072
NC_000913	4637625	4637630		0.686322
NC_000913	4637630	4637635		0.576974
NC_000913	4637635	4637640		0.568198
NC_000913	4637640	4637645		0.491527
NC_000913	4637645	4637650		0.492328
NC_000913	4637650	4637655		0.439519
NC_000913	4637655	4637660		0.426975
NC_000913	4637660	4637665		0.549451
NC_000913	4637665	4637670		0.498667
NC_000913	4637670	4637675		0.501088
NC_000913	4637675	4637680		0.432610
NC_000913	4637680	4637685		0.397671
NC_000913	4637685	4637690		0.585119
NC_000913	4637690	4637695		0.662159
NC_000913	4637695	4637700		0.769346
NC_000913	4637700	4637705		0.551297
NC_000913	4637705	4637710		0.561170
NC_000913	4637710	4637715		0.534645
NC_000913	4637715	4637720		0.475123
NC_000913	4637720	4637725		0.400763
NC_000913	4637725	4637730		0.436538
NC_000913	4637730	4637735		0.472807
NC_000913	4637735	4637740		0.504371
NC_000913	4637740	4637745		0.411658
NC_000913	4637745	4637750		0.358163
NC_000913	4637750	4637755		0.383056
NC_000913	4637755	4637760		0.183360
NC_000913	4637760	4637765		0.133109
NC_000913	4637765	4637770		0.119156
NC_000913	4637770	4637775		0.107219
NC_000913	4637775	4637780		0.268687
NC_000913	4637780	4637785		0.298159
NC_000913	4637785	4637790		0.350494
NC_000913	4637790	4637795		0.309454
NC_000913	4637795	4637800		0.329099
NC_000913	4637800	4637805		0.342506
NC_000913	4637805	4637810		0.318965
NC_000913	4637810	4637815		0.396607
NC_000913	4637815	4637820		0.476360
NC_000913	4637820	4637825		0.429404
NC_000913	4637825	4637830		0.223434
NC_000913	4637830	4637835		0.158261
NC_000913	4637835	4637840		0.121927
NC_000913	4637840	4637845		0.170659
NC_000913	4637845	4637850		0.171873
NC_000913	4637850	4637855		0.155033
NC_000913	4637855	4637860		0.121938
NC_000913	4637860	4637865		0.265705
NC_000913	4637865	4637870		0.374578
NC_000913	4637870	4637875		0.494936
NC_000913	4637875	4637880		0.521695
NC_000913	4637880	4637885		0.485362
NC_000913	4637885	4637890		0.275107
NC_000913	4637890	4637895		0.295933
NC_000913	4637895	4637900		0.225809
NC_000913	4637900	4637905		0.204143
NC_000913	4637905	4637910		0.231927
NC_000913	4637910	4637915		0.192168
NC_000913	4637915	4637920		0.169767
NC_000913	4637920	4637925		0.127441
NC_000913	4637925	4637930		0.114149
NC_000913	4637930	4637935		0.064888
NC_000913	4637935	4637940		0.075773
NC_000913	4637940	4637945		0.075333
NC_000913	4637945	4637950		0.023455
NC_000913	4637950	4637955		0.038292
NC_000913	4637955	4637960		0.040264
NC_000913	4637960	4637965		0.037526
NC_000913	4637965	4637970		0.044795
NC_000913	4637970	4637975		0.073603
NC_000913	4637975	4637980		0.100170
NC_000913	4637980	4637985		0.097639
NC_000913	4637985	4637990		0.079677
NC_000913	4637990	4637995		0.062122
NC_000913	4637995	4638000		0.052375
NC_000913	4638000	4638005		0.038983
NC_000913	4638005	4638010		0.033850
NC_000913	4638010	4638015		0.028205
NC_000913	4638015	4638020		0.037570
NC_000913	4638020	4638025		0.068842
NC_000913	4638025	4638030		0.072475
NC_000913	4638030	4638035		0.078649
NC_000913	4638035	4638040		0.101828
NC_000913	4638040	4638045		0.124225
NC_000913	4638045	4638050		0.136298
NC_000913	4638050	4638055		0.146132
NC_000913	4638055	4638060		0.074923
NC_000913	4638060	4638065		0.071420
NC_000913	4638065	4638070		0.063964
NC_000913	4638070	4638075		0.073020
NC_000913	4638075	4638080		0.052732
NC_000913	4638080	4638085		0.045862
NC_000913	4638085	4638090		0.041817
NC_000913	4638090	4638095		0.041764
NC_000913	4638095	4638100		0.059486
NC_000913	4638100	4638105		0.026572
NC_000913	4638105	4638110		0.050759
NC_000913	4638110	4638115		0.087436
NC_000913	4638115	4638120		0.141142
NC_000913	4638120	4638125		0.181544
NC_000913	4638125	4638130		0.126707
NC_000913	4638130	4638135		0.118835
NC_000913	4638135	4638140		0.095151
NC_000913	4638140	4638145		0.069794
NC_000913	4638145	4638150		0.070638
NC_000913	4638150	4638155		0.060491
NC_000913	4638155	4638160		0.082751
NC_000913	4638160	4638165		0.135938
NC_000913	4638165	4638170		0.354987
NC_000913	4638170	4638175		0.500287
NC_000913	4638175	4638180		0.583964
NC_000913	4638180	4638185		0.525101
NC_000913	4638185	4638190		0.430247
NC_000913	4638190	4638195		0.455645
NC_000913	4638195	4638200		0.456575
NC_000913	4638200	4638205		0.393238
NC_000913	4638205	4638210		0.373853
NC_000913	4638210	4638215		0.411944
NC_000913	4638215	4638220		0.429507
NC_000913	4638220	4638225		0.416134
NC_000913	4638225	4638230		0.399751
NC_000913	4638230	4638235		0.232530
NC_000913	4638235	4638240		0.224314
NC_000913	4638240	4638245		0.105237
NC_000913	4638245	4638250		0.041526
NC_000913	4638250	4638255		0.031818
NC_000913	4638255	4638260		0.021584
NC_000913	4638260	4638265		0.033782
NC_000913	4638265	4638270		0.029505
NC_000913	4638270	4638275		0.033003
NC_000913	4638275	4638280		0.026471
NC_000913	4638280	4638285		0.030044
NC_000913	4638285	4638290		0.040369
NC_000913	4638290	4638295		0.090634
NC_000913	4638295	4638300		0.194547
NC_000913	4638300	4638305		0.240103
NC_000913	4638305	4638310		0.297555
NC_000913	4638310	4638315		0.151739
NC_000913	4638315	4638320		0.062560
NC_000913	4638320	4638325		0.075321
NC_000913	4638325	4638330		0.105308
NC_000913	4638330	4638335		0.090921
NC_000913	4638335	4638340		0.088905
NC_000913	4638340	4638345		0.080210
NC_000913	4638345	4638350		0.073670
NC_000913	4638350	4638355		0.078016
NC_000913	4638355	4638360		0.117955
NC_000913	4638360	4638365		0.286784
NC_000913	4638365	4638370		0.230157
NC_000913	4638370	4638375		0.215105
NC_000913	4638375	4638380		0.272075
NC_000913	4638380	4638385		0.230888
NC_000913	4638385	4638390		0.204955
NC_000913	4638390	4638395		0.180265
NC_000913	4638395	4638400		0.116447
NC_000913	4638400	4638405		0.047501
NC_000913	4638405	4638410		0.050771
NC_000913	4638410	4638415		0.037956
NC_000913	4638415	4638420		0.043171
NC_000913	4638420	4638425		0.044839
NC_000913	4638425	4638430		0.033693
NC_000913	4638430	4638435		0.041028
NC_000913	4638435	4638440		0.036229
NC_000913	4638440	4638445		0.056126
NC_000913	4638445	4638450		0.105342
NC_000913	4638450	4638455		0.055923
NC_000913	4638455	4638460		0.052827
NC_000913	4638460	4638465		0.044168
NC_000913	4638465	4638470		0.075749
NC_000913	4638470	4638475		0.122038
NC_000913	4638475	4638480		0.139311
NC_000913	4638480	4638485		0.129544
NC_000913	4638485	4638490		0.068152
NC_000913	4638490	4638495		0.100596
NC_000913	4638495	4638500		0.124146
NC_000913	4638500	4638505		0.191884
NC_000913	4638505	4638510		0.031622
NC_000913	4638510	4638515		0.037270
NC_000913	4638515	4638520		0.035446
NC_000913	4638520	4638525		0.029907
NC_000913	4638525	4638530		0.032886
NC_000913	4638530	4638535		0.027559
NC_000913	4638535	4638540		0.045578
NC_000913	4638540	4638545		0.048371
NC_000913	4638545	4638550		0.024077
NC_000913	4638550	4638555		0.047725
NC_000913	4638555	4638560		0.027576
NC_000913	4638560	4638565		0.033329
NC_000913	4638565	4638570		0.042474
NC_000913	4638570	4638575		0.015111
NC_000913	4638575	4638580		0.012484
NC_000913	4638580	4638585		0.013502
NC_000913	4638585	4638590		0.021792
NC_000913	4638590	4638595		0.023404
NC_000913	4638595	4638600		0.021795
NC_000913	4638600	4638605		0.025763
NC_000913	4638605	4638610		0.067462
NC_000913	4638610	4638615		0.026300
NC_000913	4638615	4638620		0.021145
NC_000913	4638620	4638625		0.022092
NC_000913	4638625	4638630		0.018733
NC_000913	4638630	4638635		0.017953
NC_000913	4638635	4638640		0.018196
NC_000913	4638640	4638645		0.033789
NC_000913	4638645	4638650		0.069072
NC_000913	4638650	4638655		0.082346
NC_000913	4638655	4638660		0.085559
NC_000913	4638660	4638665		0.226068
NC_000913	4638665	4638670		0.198534
NC_000913	4638670	4638675		0.234089
NC_000913	4638675	4638680		0.242016
NC_000913	4638680	4638685		0.280436
NC_000913	4638685	4638690		0.299020
NC_000913	4638690	4638695		0.294741
NC_000913	4638695	4638700		0.366330
NC_000913	4638700	4638705		0.249657
NC_000913	4638705	4638710		0.176742
NC_000913	4638710	4638715		0.162742
NC_000913	4638715	4638720		0.184489
NC_000913	4638720	4638725		0.199618
NC_000913	4638725	4638730		0.255048
NC_000913	4638730	4638735		0.186977
NC_000913	4638735	4638740		0.119139
NC_000913	4638740	4638745		0.109970
NC_000913	4638745	4638750		0.086855
NC_000913	4638750	4638755		0.084442
NC_000913	4638755	4638760		0.078501
NC_000913	4638760	4638765		0.090077
NC_000913	4638765	4638770		0.114422
NC_000913	4638770	4638775		0.170950
NC_000913	4638775	4638780		0.106282
NC_000913	4638780	4638785		0.139076
NC_000913	4638785	4638790		0.166179
NC_000913	4638790	4638795		0.174135
NC_000913	4638795	4638800		0.087988
NC_000913	4638800	4638805		0.057179
NC_000913	4638805	4638810		0.065052
NC_000913	4638810	4638815		0.097571
NC_000913	4638815	4638820		0.123635
NC_000913	4638820	4638825		0.124266
NC_000913	4638825	4638830		0.157739
NC_000913	4638830	4638835		0.255169
NC_000913	4638835	4638840		0.503832
NC_000913	4638840	4638845		0.385425
NC_000913	4638845	4638850		0.288012
NC_000913	4638850	4638855		0.265142
NC_000913	4638855	4638860		0.213931
NC_000913	4638860	4638865		0.247738
NC_000913	4638865	4638870		0.257968
NC_000913	4638870	4638875		0.229761
NC_000913	4638875	4638880		0.358719
NC_000913	4638880	4638885		0.374706
NC_000913	4638885	4638890		0.472499
NC_000913	4638890	4638895		0.377383
NC_000913	4638895	4638900		0.371724
NC_000913	4638900	4638905		0.356407
NC_000913	4638905	4638910		0.064949
NC_000913	4638910	4638915		0.071327
NC_000913	4638915	4638920		0.048930
NC_000913	4638920	4638925		0.074032
NC_000913	4638925	4638930		0.072790
NC_000913	4638930	4638935		0.067819
NC_000913	4638935	4638940		0.077738
NC_000913	4638940	4638945		0.106897
NC_000913	4638945	4638950		0.137606
NC_000913	4638950	4638955		0.407667
NC_000913	4638955	4638960		0.400998
NC_000913	4638960	4638965		0.370602
NC_000913	4638965	4638970		0.294690
NC_000913	4638970	4638975		0.385453
NC_000913	4638975	4638980		0.325679
NC_000913	4638980	4638985		0.445007
NC_000913	4638985	4638990		0.348604
NC_000913	4638990	4638995		0.347622
NC_000913	4638995	4639000		0.323066
NC_000913	4639000	4639005		0.347614
NC_000913	4639005	4639010		0.205713
NC_000913	4639010	4639015		0.196494
NC_000913	4639015	4639020		0.208997
NC_000913	4639020	4639025		0.223423
NC_000913	4639025	4639030		0.199780
NC_000913	4639030	4639035		0.230444
NC_000913	4639035	4639040		0.345516
NC_000913	4639040	4639045		1.163074
NC_000913	4639045	4639050		1.322638
NC_000913	4639050	4639055		0.602741
NC_000913	4639055	4639060		0.432794
NC_000913	4639060	4639065		0.463148
NC_000913	4639065	4639070		0.560537
NC_000913	4639070	4639075		0.633286
NC_000913	4639075	4639080		0.679248
NC_000913	4639080	4639085		0.745613
NC_000913	4639085	4639090		2.599571
NC_000913	4639090	4639095		2.471533
NC_000913	4639095	4639100		2.548239
NC_000913	4639100	4639105		2.569107
NC_000913	4639105	4639110		2.332332
NC_000913	4639110	4639115		1.329706
NC_000913	4639115	4639120		0.712970
NC_000913	4639120	4639125		0.303800
NC_000913	4639125	4639130		0.302506
NC_000913	4639130	4639135		0.297650
NC_000913	4639135	4639140		0.312023
NC_000913	4639140	4639145		0.267630
NC_000913	4639145	4639150		0.189600
NC_000913	4639150	4639155		0.289563
NC_000913	4639155	4639160		0.369826
NC_000913	4639160	4639165		0.409363
NC_000913	4639165	4639170		0.396653
NC_000913	4639170	4639175		0.306916
NC_000913	4639175	4639180		0.383478
NC_000913	4639180	4639185		0.361925
NC_000913	4639185	4639190		0.428658
NC_000913	4639190	4639195		0.275826
NC_000913	4639195	4639200		0.205501
NC_000913	4639200	4639205		0.140353
NC_000913	4639205	4639210		0.094998
NC_000913	4639210	4639215		0.188864
NC_000913	4639215	4639220		0.144823
NC_000913	4639220	4639225		0.124806
NC_000913	4639225	4639230		0.145790
NC_000913	4639230	4639235		0.081635
NC_000913	4639235	4639240		0.112362
NC_000913	4639240	4639245		0.114732
NC_000913	4639245	4639250		0.140279
NC_000913	4639250	4639255		0.286725
NC_000913	4639255	4639260		0.371184
NC_000913	4639260	4639265		0.854904
NC_000913	4639265	4639270		1.037816
NC_000913	4639270	4639275		0.840144
NC_000913	4639275	4639280		1.179529
NC_000913	4639280	4639285		0.473703
NC_000913	4639285	4639290		0.361784
NC_000913	4639290	4639295		0.331529
NC_000913	4639295	4639300		0.296770
NC_000913	4639300	4639305		0.306243
NC_000913	4639305	4639310		0.290667
NC_000913	4639310	4639315		0.256488
NC_000913	4639315	4639320		0.353659
NC_000913	4639320	4639325		0.222807
NC_000913	4639325	4639330		0.238671
NC_000913	4639330	4639335		0.257394
NC_000913	4639335	4639340		0.296951
NC_000913	4639340	4639345		0.325702
NC_000913	4639345	4639350		0.319819
NC_000913	4639350	4639355		0.451893
NC_000913	4639355	4639360		0.478381
NC_000913	4639360	4639365		0.408835
NC_000913	4639365	4639370		0.465245
NC_000913	4639370	4639375		0.436374
NC_000913	4639375	4639380		0.458417
NC_000913	4639380	4639385		0.395992
NC_000913	4639385	4639390		0.363465
NC_000913	4639390	4639395		0.319754
NC_000913	4639395	4639400		0.268985
NC_000913	4639400	4639405		0.290036
NC_000913	4639405	4639410		0.229294
NC_000913	4639410	4639415		0.208610
NC_000913	4639415	4639420		0.201614
NC_000913	4639420	4639425		0.186311
NC_000913	4639425	4639430		0.192546
NC_000913	4639430	4639435		0.265617
NC_000913	4639435	4639440		0.655367
NC_000913	4639440	4639445		0.824610
NC_000913	4639445	4639450		1.128723
NC_000913	4639450	4639455		0.666220
NC_000913	4639455	4639460		0.492285
NC_000913	4639460	4639465		0.466725
NC_000913	4639465	4639470		0.538336
NC_000913	4639470	4639475		0.555680
NC_000913	4639475	4639480		0.588179
NC_000913	4639480	4639485		0.532832
NC_000913	4639485	4639490		0.399457
NC_000913	4639490	4639495		0.264309
NC_000913	4639495	4639500		0.235499
NC_000913	4639500	4639505		0.250308
NC_000913	4639505	4639510		0.279395
NC_000913	4639510	4639515		0.175407
NC_000913	4639515	4639520		0.161198
NC_000913	4639520	4639525		0.171685
NC_000913	4639525	4639530		0.183704
NC_000913	4639530	4639535		0.195786
NC_000913	4639535	4639540		0.135830
NC_000913	4639540	4639545		0.124106
NC_000913	4639545	4639550		0.094334
NC_000913	4639550	4639555		0.058181
NC_000913	4639555	4639560		0.034594
NC_000913	4639560	4639565		0.023760
NC_000913	4639565	4639570		0.020749
NC_000913	4639570	4639575		0.023009
NC_000913	4639575	4639580		0.022557
NC_000913	4639580	4639585		0.014457
NC_000913	4639585	4639590		0.008844
NC_000913	4639590	4639595		0.010345
NC_000913	4639595	4639600		0.013456
NC_000913	4639600	4639605		0.040065
NC_000913	4639605	4639610		0.072967
NC_000913	4639610	4639615		0.091613
NC_000913	4639615	4639620		0.105226
NC_000913	4639620	4639625		0.156119
NC_000913	4639625	4639630		0.101343
NC_000913	4639630	4639635		0.062240
NC_000913	4639635	4639640		0.045976
NC_000913	4639640	4639645		0.029950
NC_000913	4639645	4639650		0.032712
NC_000913	4639650	4639655		0.027583
NC_000913	4639655	4639660		0.022228
NC_000913	4639660	4639665		0.029172
NC_000913	4639665	4639670		0.071388
NC_000913	4639670	4639675		0.068650
NC_000913	4639675	4639680		0.235924
NC_000913	4639680	4639685		0.415715
NC_000913	4639685	4639690		0.562739
NC_000913	4639690	4639695		0.513303
NC_000913	4639695	4639700		0.451605
NC_000913	4639700	4639705		0.580711
NC_000913	4639705	4639710		0.458082
NC_000913	4639710	4639715		0.471720
NC_000913	4639715	4639720		0.433433
NC_000913	4639720	4639725		0.433576
NC_000913	4639725	4639730		0.256082
NC_000913	4639730	4639735		0.254448
NC_000913	4639735	4639740		0.208374
NC_000913	4639740	4639745		0.232834
NC_000913	4639745	4639750		0.172687
NC_000913	4639750	4639755		0.237733
NC_000913	4639755	4639760		0.255012
NC_000913	4639760	4639765		0.259341
NC_000913	4639765	4639770		0.272961
NC_000913	4639770	4639775		0.310158
NC_000913	4639775	4639780		0.327589
NC_000913	4639780	4639785		0.346773
NC_000913	4639785	4639790		0.335349
NC_000913	4639790	4639795		0.401424
NC_000913	4639795	4639800		0.361076
NC_000913	4639800	4639805		0.291434
NC_000913	4639805	4639810		0.213083
NC_000913	4639810	4639815		0.215966
NC_000913	4639815	4639820		0.259863
NC_000913	4639820	4639825		0.240308
NC_000913	4639825	4639830		0.219493
NC_000913	4639830	4639835		0.195281
NC_000913	4639835	4639840		0.193747
NC_000913	4639840	4639845		0.209554
NC_000913	4639845	4639850		0.205183
NC_000913	4639850	4639855		0.198741
NC_000913	4639855	4639860		0.137870
NC_000913	4639860	4639865		0.091974
NC_000913	4639865	4639870		0.085138
NC_000913	4639870	4639875		0.128673
NC_000913	4639875	4639880		0.144995
NC_000913	4639880	4639885		0.091659
NC_000913	4639885	4639890		0.092416
NC_000913	4639890	4639895		0.086333
NC_000913	4639895	4639900		0.220375
NC_000913	4639900	4639905		0.298038
NC_000913	4639905	4639910		0.358853
NC_000913	4639910	4639915		0.290015
NC_000913	4639915	4639920		0.264668
NC_000913	4639920	4639925		0.348426
NC_000913	4639925	4639930		0.457836
NC_000913	4639930	4639935		0.593908
NC_000913	4639935	4639940		0.458394
NC_000913	4639940	4639945		0.553991
NC_000913	4639945	4639950		0.483411
NC_000913	4639950	4639955		0.364531
NC_000913	4639955	4639960		0.341248
NC_000913	4639960	4639965		0.302471
NC_000913	4639965	4639970		0.248711
NC_000913	4639970	4639975		0.232637
NC_000913	4639975	4639980		0.198453
NC_000913	4639980	4639985		0.183759
NC_000913	4639985	4639990		0.114525
NC_000913	4639990	4639995		0.052277
NC_000913	4639995	4640000		0.034493
NC_000913	4640000	4640005		0.031474
NC_000913	4640005	4640010		0.035225
NC_000913	4640010	4640015		0.025090
NC_000913	4640015	4640020		0.022710
NC_000913	4640020	4640025		0.018405
NC_000913	4640025	4640030		0.015447
NC_000913	4640030	4640035		0.012581
NC_000913	4640035	4640040		0.010202
NC_000913	4640040	4640045		0.010406
NC_000913	4640045	4640050		0.028497
NC_000913	4640050	4640055		0.043516
NC_000913	4640055	4640060		0.076473
NC_000913	4640060	4640065		0.107246
NC_000913	4640065	4640070		0.122476
NC_000913	4640070	4640075		0.089273
NC_000913	4640075	4640080		0.101014
NC_000913	4640080	4640085		0.058507
NC_000913	4640085	4640090		0.065234
NC_000913	4640090	4640095		0.041499
NC_000913	4640095	4640100		0.040554
NC_000913	4640100	4640105		0.038390
NC_000913	4640105	4640110		0.039586
NC_000913	4640110	4640115		0.033017
NC_000913	4640115	4640120		0.041075
NC_000913	4640120	4640125		0.052411
NC_000913	4640125	4640130		0.059976
NC_000913	4640130	4640135		0.090236
NC_000913	4640135	4640140		0.091859
NC_000913	4640140	4640145		0.127710
NC_000913	4640145	4640150		0.478736
NC_000913	4640150	4640155		0.508824
NC_000913	4640155	4640160		0.872748
NC_000913	4640160	4640165		0.787433
NC_000913	4640165	4640170		0.589869
NC_000913	4640170	4640175		0.405294
NC_000913	4640175	4640180		0.092225
NC_000913	4640180	4640185		0.089441
NC_000913	4640185	4640190		0.056451
NC_000913	4640190	4640195		0.060711
NC_000913	4640195	4640200		0.044616
NC_000913	4640200	4640205		0.043995
NC_000913	4640205	4640210		0.045237
NC_000913	4640210	4640215		0.036951
NC_000913	4640215	4640220		0.058861
NC_000913	4640220	4640225		0.055191
NC_000913	4640225	4640230		0.065550
NC_000913	4640230	4640235		0.066632
NC_000913	4640235	4640240		0.082874
NC_000913	4640240	4640245		0.051408
NC_000913	4640245	4640250		0.079245
NC_000913	4640250	4640255		0.055711
NC_000913	4640255	4640260		0.066026
NC_000913	4640260	4640265		0.071483
NC_000913	4640265	4640270		0.163339
NC_000913	4640270	4640275		0.143453
NC_000913	4640275	4640280		0.105747
NC_000913	4640280	4640285		0.177302
NC_000913	4640285	4640290		0.157971
NC_000913	4640290	4640295		0.154480
NC_000913	4640295	4640300		0.162689
NC_000913	4640300	4640305		0.158436
NC_000913	4640305	4640310		0.277472
NC_000913	4640310	4640315		0.291556
NC_000913	4640315	4640320		0.362116
NC_000913	4640320	4640325		0.504067
NC_000913	4640325	4640330		0.272892
NC_000913	4640330	4640335		0.208520
NC_000913	4640335	4640340		0.118388
NC_000913	4640340	4640345		0.164465
NC_000913	4640345	4640350		0.120653
NC_000913	4640350	4640355		0.093941
NC_000913	4640355	4640360		0.087031
NC_000913	4640360	4640365		0.078815
NC_000913	4640365	4640370		0.092436
NC_000913	4640370	4640375		0.075511
NC_000913	4640375	4640380		0.075783
NC_000913	4640380	4640385		0.095824
NC_000913	4640385	4640390		0.084646
NC_000913	4640390	4640395		0.106341
NC_000913	4640395	4640400		0.078047
NC_000913	4640400	4640405		0.070996
NC_000913	4640405	4640410		0.113314
NC_000913	4640410	4640415		0.117434
NC_000913	4640415	4640420		0.093481
NC_000913	4640420	4640425		0.071162
NC_000913	4640425	4640430		0.072967
NC_000913	4640430	4640435		0.124873
NC_000913	4640435	4640440		0.085582
NC_000913	4640440	4640445		0.079995
NC_000913	4640445	4640450		0.038222
NC_000913	4640450	4640455		0.032832
NC_000913	4640455	4640460		0.030360
NC_000913	4640460	4640465		0.027146
NC_000913	4640465	4640470		0.043876
NC_000913	4640470	4640475		0.045290
NC_000913	4640475	4640480		0.043940
NC_000913	4640480	4640485		0.038973
NC_000913	4640485	4640490		0.060646
NC_000913	4640490	4640495		0.063553
NC_000913	4640495	4640500		0.069391
NC_000913	4640500	4640505		0.049872
NC_000913	4640505	4640510		0.041312
NC_000913	4640510	4640515		0.041464
NC_000913	4640515	4640520		0.046144
NC_000913	4640520	4640525		0.033868
NC_000913	4640525	4640530		0.029370
NC_000913	4640530	4640535		0.058556
NC_000913	4640535	4640540		0.114353
NC_000913	4640540	4640545		0.119072
NC_000913	4640545	4640550		0.135422
NC_000913	4640550	4640555		0.140173
NC_000913	4640555	4640560		0.149331
NC_000913	4640560	4640565		0.147285
NC_000913	4640565	4640570		0.311102
NC_000913	4640570	4640575		0.747016
NC_000913	4640575	4640580		0.936881
NC_000913	4640580	4640585		0.983530
NC_000913	4640585	4640590		1.232416
NC_000913	4640590	4640595		1.649190
NC_000913	4640595	4640600		1.760227
NC_000913	4640600	4640605		1.795752
NC_000913	4640605	4640610		1.964806
NC_000913	4640610	4640615		2.117407
NC_000913	4640615	4640620		2.438887
NC_000913	4640620	4640625		1.987045
NC_000913	4640625	4640630		2.335796
NC_000913	4640630	4640635		0.756864
NC_000913	4640635	4640640		0.674434
NC_000913	4640640	4640645		0.454582
NC_000913	4640645	4640650		0.204521
NC_000913	4640650	4640655		0.136582
NC_000913	4640655	4640660		0.095931
NC_000913	4640660	4640665		0.080638
NC_000913	4640665	4640670		0.080880
NC_000913	4640670	4640675		0.056792
NC_000913	4640675	4640680		0.043400
NC_000913	4640680	4640685		0.039042
NC_000913	4640685	4640690		0.038411
NC_000913	4640690	4640695		0.054899
NC_000913	4640695	4640700		0.062628
NC_000913	4640700	4640705		0.120087
NC_000913	4640705	4640710		0.097780
NC_000913	4640710	4640715		0.148834
NC_000913	4640715	4640720		0.210723
NC_000913	4640720	4640725		0.198958
NC_000913	4640725	4640730		0.186081
NC_000913	4640730	4640735		0.158979
NC_000913	4640735	4640740		0.144756
NC_000913	4640740	4640745		0.130948
NC_000913	4640745	4640750		0.127135
NC_000913	4640750	4640755		0.071053
NC_000913	4640755	4640760		0.057443
NC_000913	4640760	4640765		0.055131
NC_000913	4640765	4640770		0.049317
NC_000913	4640770	4640775		0.043467
NC_000913	4640775	4640780		0.040324
NC_000913	4640780	4640785		0.074759
NC_000913	4640785	4640790		0.122776
NC_000913	4640790	4640795		0.135060
NC_000913	4640795	4640800		0.112137
NC_000913	4640800	4640805		0.125656
NC_000913	4640805	4640810		0.118772
NC_000913	4640810	4640815		0.110559
NC_000913	4640815	4640820		0.108154
NC_000913	4640820	4640825		0.100256
NC_000913	4640825	4640830		0.138982
NC_000913	4640830	4640835		0.142780
NC_000913	4640835	4640840		0.144077
NC_000913	4640840	4640845		0.174534
NC_000913	4640845	4640850		0.166154
NC_000913	4640850	4640855		0.174784
NC_000913	4640855	4640860		0.245820
NC_000913	4640860	4640865		0.166025
NC_000913	4640865	4640870		0.188759
NC_000913	4640870	4640875		0.225860
NC_000913	4640875	4640880		0.216550
NC_000913	4640880	4640885		0.222401
NC_000913	4640885	4640890		0.336521
NC_000913	4640890	4640895		0.397657
NC_000913	4640895	4640900		0.395483
NC_000913	4640900	4640905		0.283452
NC_000913	4640905	4640910		0.395290
NC_000913	4640910	4640915		0.440885
NC_000913	4640915	4640920		0.520197
NC_000913	4640920	4640925		0.788958
NC_000913	4640925	4640930		0.818365
NC_000913	4640930	4640935		0.981268
NC_000913	4640935	4640940		0.843189
NC_000913	4640940	4640945		0.802823
NC_000913	4640945	4640950		1.695449
NC_000913	4640950	4640955		2.045668
NC_000913	4640955	4640960		1.772298
NC_000913	4640960	4640965		1.522609
NC_000913	4640965	4640970		1.054935
NC_000913	4640970	4640975		0.970465
NC_000913	4640975	4640980		0.965676
NC_000913	4640980	4640985		0.902912
NC_000913	4640985	4640990		0.843264
NC_000913	4640990	4640995		0.877792
NC_000913	4640995	4641000		0.844248
NC_000913	4641000	4641005		0.835562
NC_000913	4641005	4641010		0.846431
NC_000913	4641010	4641015		1.527166
NC_000913	4641015	4641020		1.041808
NC_000913	4641020	4641025		0.879215
NC_000913	4641025	4641030		0.919490
NC_000913	4641030	4641035		0.926980
NC_000913	4641035	4641040		0.910765
NC_000913	4641040	4641045		0.383131
NC_000913	4641045	4641050		0.321033
NC_000913	4641050	4641055		0.312326
NC_000913	4641055	4641060		0.324813
NC_000913	4641060	4641065		0.351392
NC_000913	4641065	4641070		0.396915
NC_000913	4641070	4641075		0.432986
NC_000913	4641075	4641080		0.399849
NC_000913	4641080	4641085		0.367331
NC_000913	4641085	4641090		0.475542
NC_000913	4641090	4641095		0.618447
NC_000913	4641095	4641100		0.725377
NC_000913	4641100	4641105		2.564363
NC_000913	4641105	4641110		2.420218
NC_000913	4641110	4641115		1.763918
NC_000913	4641115	4641120		0.758018
NC_000913	4641120	4641125		0.589260
NC_000913	4641125	4641130		0.428758
NC_000913	4641130	4641135		0.465781
NC_000913	4641135	4641140		0.345279
NC_000913	4641140	4641145		0.220918
NC_000913	4641145	4641150		0.192267
NC_000913	4641150	4641155		0.176170
NC_000913	4641155	4641160		0.119112
NC_000913	4641160	4641165		0.206148
NC_000913	4641165	4641170		0.179787
NC_000913	4641170	4641175		0.158222
NC_000913	4641175	4641180		0.164790
NC_000913	4641180	4641185		0.181955
NC_000913	4641185	4641190		0.206775
NC_000913	4641190	4641195		0.346854
NC_000913	4641195	4641200		0.765521
NC_000913	4641200	4641205		0.697137
NC_000913	4641205	4641210		0.546336
NC_000913	4641210	4641215		0.526734
NC_000913	4641215	4641220		0.388695
NC_000913	4641220	4641225		0.287923
NC_000913	4641225	4641230		0.269428
NC_000913	4641230	4641235		0.374268
NC_000913	4641235	4641240		0.287212
NC_000913	4641240	4641245		0.379745
NC_000913	4641245	4641250		0.377923
NC_000913	4641250	4641255		0.465375
NC_000913	4641255	4641260		0.208574
NC_000913	4641260	4641265		0.168104
NC_000913	4641265	4641270		0.152785
NC_000913	4641270	4641275		0.159779
NC_000913	4641275	4641280		0.167821
NC_000913	4641280	4641285		0.151886
NC_000913	4641285	4641290		0.204774
NC_000913	4641290	4641295		0.150781
NC_000913	4641295	4641300		0.213832
NC_000913	4641300	4641305		0.121730
NC_000913	4641305	4641310		0.132546
NC_000913	4641310	4641315		0.116274
NC_000913	4641315	4641320		0.108925
NC_000913	4641320	4641325		0.119113
NC_000913	4641325	4641330		0.167097
NC_000913	4641330	4641335		0.223256
NC_000913	4641335	4641340		0.312856
NC_000913	4641340	4641345		0.351596
NC_000913	4641345	4641350		0.387554
NC_000913	4641350	4641355		0.442937
NC_000913	4641355	4641360		0.506134
NC_000913	4641360	4641365		0.246090
NC_000913	4641365	4641370		0.242673
NC_000913	4641370	4641375		0.191157
NC_000913	4641375	4641380		0.183898
NC_000913	4641380	4641385		0.178240
NC_000913	4641385	4641390		0.164031
NC_000913	4641390	4641395		0.162763
NC_000913	4641395	4641400		0.273025
NC_000913	4641400	4641405		0.330059
NC_000913	4641405	4641410		1.302065
NC_000913	4641410	4641415		1.466907
NC_000913	4641415	4641420		1.174085
NC_000913	4641420	4641425		0.052650
NC_000913	4641425	4641430		0.050735
NC_000913	4641430	4641435		0.036332
NC_000913	4641435	4641440		0.032441
NC_000913	4641440	4641445		0.041716
NC_000913	4641445	4641450		0.036210
NC_000913	4641450	4641455		0.044012
NC_000913	4641455	4641460		0.079698
NC_000913	4641460	4641465		0.126826
NC_000913	4641465	4641470		0.208175
NC_000913	4641470	4641475		0.207764
NC_000913	4641475	4641480		0.163399
NC_000913	4641480	4641485		0.165081
NC_000913	4641485	4641490		0.210341
NC_000913	4641490	4641495		0.242014
NC_000913	4641495	4641500		0.306031
NC_000913	4641500	4641505		0.357354
NC_000913	4641505	4641510		0.315111
NC_000913	4641510	4641515		0.357511
NC_000913	4641515	4641520		0.477492
NC_000913	4641520	4641525		0.697857
NC_000913	4641525	4641530		0.735611
NC_000913	4641530	4641535		0.773693
NC_000913	4641535	4641540		0.974392
NC_000913	4641540	4641545		0.677831
NC_000913	4641545	4641550		0.398353
NC_000913	4641550	4641555		0.390661
NC_000913	4641555	4641560		0.443117
NC_000913	4641560	4641565		0.414183
NC_000913	4641565	4641570		0.353190
NC_000913	4641570	4641575		0.236223
NC_000913	4641575	4641580		0.203239
NC_000913	4641580	4641585		0.627432
NC_000913	4641585	4641590		0.645637
NC_000913	4641590	4641595		0.672471
NC_000913	4641595	4641600		0.698987
NC_000913	4641600	4641605		1.319101
NC_000913	4641605	4641610		1.412001
NC_000913	4641610	4641615		2.229768
NC_000913	4641615	4641620		2.086552
NC_000913	4641620	4641625		1.712830
NC_000913	4641625	4641630		1.843635
NC_000913	4641630	4641635		1.478384
NC_000913	4641635	4641640		2.469079
NC_000913	4641640	4641645		1.900577
NC_000913	4641645	4641650		3.312295
NC_000913	4641650	4641655		1.373294
```
