## Supplementary files and data for "Dynamic landscape of protein occupancy across the *Escherichia coli* chromosome": wt_m9_rdm_glu_rzscore_log10p.bedgraph (part 4 of 33)

```
NC_000913	447675	447680		0.012036
NC_000913	447680	447685		0.027992
NC_000913	447685	447690		0.021810
NC_000913	447690	447695		0.036778
NC_000913	447695	447700		0.084494
NC_000913	447700	447705		0.080586
NC_000913	447705	447710		0.073052
NC_000913	447710	447715		0.056572
NC_000913	447715	447720		0.056251
NC_000913	447720	447725		0.049570
NC_000913	447725	447730		0.043134
NC_000913	447730	447735		0.117531
NC_000913	447735	447740		0.118893
NC_000913	447740	447745		0.118638
NC_000913	447745	447750		0.192964
NC_000913	447750	447755		0.119462
NC_000913	447755	447760		0.079617
NC_000913	447760	447765		0.053432
NC_000913	447765	447770		0.070691
NC_000913	447770	447775		0.072595
NC_000913	447775	447780		0.069056
NC_000913	447780	447785		0.050348
NC_000913	447785	447790		0.093415
NC_000913	447790	447795		0.037111
NC_000913	447795	447800		0.038977
NC_000913	447800	447805		0.030878
NC_000913	447805	447810		0.025619
NC_000913	447810	447815		0.023406
NC_000913	447815	447820		0.018469
NC_000913	447820	447825		0.023258
NC_000913	447825	447830		0.020871
NC_000913	447830	447835		0.042294
NC_000913	447835	447840		0.060052
NC_000913	447840	447845		0.099262
NC_000913	447845	447850		0.163368
NC_000913	447850	447855		0.168564
NC_000913	447855	447860		0.165721
NC_000913	447860	447865		0.204158
NC_000913	447865	447870		0.208340
NC_000913	447870	447875		0.221889
NC_000913	447875	447880		0.233397
NC_000913	447880	447885		0.324044
NC_000913	447885	447890		0.302651
NC_000913	447890	447895		0.293288
NC_000913	447895	447900		0.296981
NC_000913	447900	447905		0.354213
NC_000913	447905	447910		0.459923
NC_000913	447910	447915		0.504595
NC_000913	447915	447920		0.525929
NC_000913	447920	447925		0.560144
NC_000913	447925	447930		0.571790
NC_000913	447930	447935		0.658588
NC_000913	447935	447940		0.837123
NC_000913	447940	447945		1.313841
NC_000913	447945	447950		1.481118
NC_000913	447950	447955		1.470333
NC_000913	447955	447960		1.857560
NC_000913	447960	447965		2.029584
NC_000913	447965	447970		1.739440
NC_000913	447970	447975		1.576333
NC_000913	447975	447980		1.491263
NC_000913	447980	447985		1.290404
NC_000913	447985	447990		0.956190
NC_000913	447990	447995		0.996982
NC_000913	447995	448000		0.289228
NC_000913	448000	448005		0.304206
NC_000913	448005	448010		0.263601
NC_000913	448010	448015		0.253647
NC_000913	448015	448020		0.259443
NC_000913	448020	448025		0.268543
NC_000913	448025	448030		0.268138
NC_000913	448030	448035		0.380541
NC_000913	448035	448040		0.629478
NC_000913	448040	448045		0.537990
NC_000913	448045	448050		0.737713
NC_000913	448050	448055		1.017556
NC_000913	448055	448060		0.971353
NC_000913	448060	448065		1.066733
NC_000913	448065	448070		1.228923
NC_000913	448070	448075		0.737894
NC_000913	448075	448080		0.517974
NC_000913	448080	448085		0.347881
NC_000913	448085	448090		0.322902
NC_000913	448090	448095		0.238951
NC_000913	448095	448100		0.237785
NC_000913	448100	448105		0.287289
NC_000913	448105	448110		0.300661
NC_000913	448110	448115		0.280155
NC_000913	448115	448120		0.235045
NC_000913	448120	448125		0.261664
NC_000913	448125	448130		0.303001
NC_000913	448130	448135		0.340794
NC_000913	448135	448140		0.261269
NC_000913	448140	448145		0.260131
NC_000913	448145	448150		0.319957
NC_000913	448150	448155		0.293224
NC_000913	448155	448160		0.273708
NC_000913	448160	448165		0.258706
NC_000913	448165	448170		0.280568
NC_000913	448170	448175		0.370091
NC_000913	448175	448180		0.386224
NC_000913	448180	448185		0.398354
NC_000913	448185	448190		0.571566
NC_000913	448190	448195		0.562570
NC_000913	448195	448200		0.516484
NC_000913	448200	448205		0.541094
NC_000913	448205	448210		0.479359
NC_000913	448210	448215		0.380026
NC_000913	448215	448220		0.279747
NC_000913	448220	448225		0.307246
NC_000913	448225	448230		0.283653
NC_000913	448230	448235		0.289777
NC_000913	448235	448240		0.286124
NC_000913	448240	448245		0.285890
NC_000913	448245	448250		0.271779
NC_000913	448250	448255		0.179848
NC_000913	448255	448260		0.131656
NC_000913	448260	448265		0.142884
NC_000913	448265	448270		0.128658
NC_000913	448270	448275		0.119567
NC_000913	448275	448280		0.133804
NC_000913	448280	448285		0.132888
NC_000913	448285	448290		0.212121
NC_000913	448290	448295		0.308621
NC_000913	448295	448300		0.554907
NC_000913	448300	448305		0.441405
NC_000913	448305	448310		0.351555
NC_000913	448310	448315		0.514203
NC_000913	448315	448320		0.540425
NC_000913	448320	448325		0.488431
NC_000913	448325	448330		0.189483
NC_000913	448330	448335		0.132823
NC_000913	448335	448340		0.129838
NC_000913	448340	448345		0.109392
NC_000913	448345	448350		0.128591
NC_000913	448350	448355		0.113295
NC_000913	448355	448360		0.115020
NC_000913	448360	448365		0.106825
NC_000913	448365	448370		0.211290
NC_000913	448370	448375		0.264751
NC_000913	448375	448380		0.318103
NC_000913	448380	448385		0.288565
NC_000913	448385	448390		0.295950
NC_000913	448390	448395		0.214520
NC_000913	448395	448400		0.141302
NC_000913	448400	448405		0.079928
NC_000913	448405	448410		0.086784
NC_000913	448410	448415		0.093414
NC_000913	448415	448420		0.102284
NC_000913	448420	448425		0.097682
NC_000913	448425	448430		0.156772
NC_000913	448430	448435		0.165934
NC_000913	448435	448440		0.132149
NC_000913	448440	448445		0.110820
NC_000913	448445	448450		0.106441
NC_000913	448450	448455		0.148363
NC_000913	448455	448460		0.153184
NC_000913	448460	448465		0.190735
NC_000913	448465	448470		0.217340
NC_000913	448470	448475		0.183912
NC_000913	448475	448480		0.215582
NC_000913	448480	448485		0.181478
NC_000913	448485	448490		0.138176
NC_000913	448490	448495		0.134102
NC_000913	448495	448500		0.139296
NC_000913	448500	448505		0.163583
NC_000913	448505	448510		0.174919
NC_000913	448510	448515		0.203854
NC_000913	448515	448520		0.320653
NC_000913	448520	448525		0.375389
NC_000913	448525	448530		0.322921
NC_000913	448530	448535		0.362485
NC_000913	448535	448540		0.319513
NC_000913	448540	448545		0.224208
NC_000913	448545	448550		0.229925
NC_000913	448550	448555		0.233653
NC_000913	448555	448560		0.283609
NC_000913	448560	448565		0.263367
NC_000913	448565	448570		0.248152
NC_000913	448570	448575		0.249356
NC_000913	448575	448580		0.278775
NC_000913	448580	448585		0.271836
NC_000913	448585	448590		0.261247
NC_000913	448590	448595		0.261030
NC_000913	448595	448600		0.232020
NC_000913	448600	448605		0.226482
NC_000913	448605	448610		0.209397
NC_000913	448610	448615		0.195008
NC_000913	448615	448620		0.188483
NC_000913	448620	448625		0.162689
NC_000913	448625	448630		0.154311
NC_000913	448630	448635		0.184110
NC_000913	448635	448640		0.175527
NC_000913	448640	448645		0.188572
NC_000913	448645	448650		0.190617
NC_000913	448650	448655		0.170083
NC_000913	448655	448660		0.171387
NC_000913	448660	448665		0.146693
NC_000913	448665	448670		0.146131
NC_000913	448670	448675		0.164746
NC_000913	448675	448680		0.161456
NC_000913	448680	448685		0.200194
NC_000913	448685	448690		0.131281
NC_000913	448690	448695		0.111265
NC_000913	448695	448700		0.093114
NC_000913	448700	448705		0.067305
NC_000913	448705	448710		0.088862
NC_000913	448710	448715		0.098030
NC_000913	448715	448720		0.084167
NC_000913	448720	448725		0.086639
NC_000913	448725	448730		0.095691
NC_000913	448730	448735		0.112332
NC_000913	448735	448740		0.215751
NC_000913	448740	448745		0.181561
NC_000913	448745	448750		0.205143
NC_000913	448750	448755		0.207883
NC_000913	448755	448760		0.316083
NC_000913	448760	448765		0.328763
NC_000913	448765	448770		0.302471
NC_000913	448770	448775		0.329515
NC_000913	448775	448780		0.323171
NC_000913	448780	448785		0.318928
NC_000913	448785	448790		0.283300
NC_000913	448790	448795		0.278582
NC_000913	448795	448800		0.270315
NC_000913	448800	448805		0.343620
NC_000913	448805	448810		0.335926
NC_000913	448810	448815		0.260027
NC_000913	448815	448820		0.344362
NC_000913	448820	448825		0.482229
NC_000913	448825	448830		0.543124
NC_000913	448830	448835		0.436562
NC_000913	448835	448840		0.360102
NC_000913	448840	448845		0.356109
NC_000913	448845	448850		0.290472
NC_000913	448850	448855		0.297225
NC_000913	448855	448860		0.207440
NC_000913	448860	448865		0.137400
NC_000913	448865	448870		0.151384
NC_000913	448870	448875		0.141088
NC_000913	448875	448880		0.150137
NC_000913	448880	448885		0.126318
NC_000913	448885	448890		0.145245
NC_000913	448890	448895		0.291593
NC_000913	448895	448900		0.210450
NC_000913	448900	448905		0.112228
NC_000913	448905	448910		0.127849
NC_000913	448910	448915		0.144828
NC_000913	448915	448920		0.146820
NC_000913	448920	448925		0.183399
NC_000913	448925	448930		0.130128
NC_000913	448930	448935		0.141783
NC_000913	448935	448940		0.163411
NC_000913	448940	448945		0.255329
NC_000913	448945	448950		0.262025
NC_000913	448950	448955		0.178640
NC_000913	448955	448960		0.160737
NC_000913	448960	448965		0.157357
NC_000913	448965	448970		0.140909
NC_000913	448970	448975		0.152854
NC_000913	448975	448980		0.170144
NC_000913	448980	448985		0.158811
NC_000913	448985	448990		0.221329
NC_000913	448990	448995		0.318960
NC_000913	448995	449000		0.255093
NC_000913	449000	449005		0.258087
NC_000913	449005	449010		0.281051
NC_000913	449010	449015		0.269274
NC_000913	449015	449020		0.293962
NC_000913	449020	449025		0.245106
NC_000913	449025	449030		0.248037
NC_000913	449030	449035		0.254248
NC_000913	449035	449040		0.226127
NC_000913	449040	449045		0.209828
NC_000913	449045	449050		0.209761
NC_000913	449050	449055		0.195089
NC_000913	449055	449060		0.282748
NC_000913	449060	449065		0.224455
NC_000913	449065	449070		0.207759
NC_000913	449070	449075		0.210934
NC_000913	449075	449080		0.199680
NC_000913	449080	449085		0.212409
NC_000913	449085	449090		0.342984
NC_000913	449090	449095		0.365511
NC_000913	449095	449100		0.564407
NC_000913	449100	449105		0.569489
NC_000913	449105	449110		0.364046
NC_000913	449110	449115		0.329961
NC_000913	449115	449120		0.351684
NC_000913	449120	449125		0.284971
NC_000913	449125	449130		0.275974
NC_000913	449130	449135		0.277013
NC_000913	449135	449140		0.289848
NC_000913	449140	449145		0.285891
NC_000913	449145	449150		0.279501
NC_000913	449150	449155		0.471749
NC_000913	449155	449160		0.495479
NC_000913	449160	449165		0.369640
NC_000913	449165	449170		0.326124
NC_000913	449170	449175		0.341190
NC_000913	449175	449180		0.279837
NC_000913	449180	449185		0.235338
NC_000913	449185	449190		0.311991
NC_000913	449190	449195		0.333216
NC_000913	449195	449200		0.413758
NC_000913	449200	449205		0.456423
NC_000913	449205	449210		0.486403
NC_000913	449210	449215		0.528498
NC_000913	449215	449220		0.544387
NC_000913	449220	449225		0.491327
NC_000913	449225	449230		0.544999
NC_000913	449230	449235		0.543633
NC_000913	449235	449240		0.527836
NC_000913	449240	449245		0.534338
NC_000913	449245	449250		0.514172
NC_000913	449250	449255		0.550410
NC_000913	449255	449260		0.380661
NC_000913	449260	449265		0.265128
NC_000913	449265	449270		0.206610
NC_000913	449270	449275		0.188297
NC_000913	449275	449280		0.188275
NC_000913	449280	449285		0.160609
NC_000913	449285	449290		0.187665
NC_000913	449290	449295		0.208352
NC_000913	449295	449300		0.231159
NC_000913	449300	449305		0.239843
NC_000913	449305	449310		0.231550
NC_000913	449310	449315		0.247457
NC_000913	449315	449320		0.259348
NC_000913	449320	449325		0.216658
NC_000913	449325	449330		0.217901
NC_000913	449330	449335		0.204328
NC_000913	449335	449340		0.173372
NC_000913	449340	449345		0.133213
NC_000913	449345	449350		0.148176
NC_000913	449350	449355		0.139775
NC_000913	449355	449360		0.142104
NC_000913	449360	449365		0.140945
NC_000913	449365	449370		0.139963
NC_000913	449370	449375		0.155654
NC_000913	449375	449380		0.221978
NC_000913	449380	449385		0.201762
NC_000913	449385	449390		0.179977
NC_000913	449390	449395		0.162358
NC_000913	449395	449400		0.196480
NC_000913	449400	449405		0.171032
NC_000913	449405	449410		0.152672
NC_000913	449410	449415		0.128065
NC_000913	449415	449420		0.093418
NC_000913	449420	449425		0.082388
NC_000913	449425	449430		0.077370
NC_000913	449430	449435		0.061087
NC_000913	449435	449440		0.055731
NC_000913	449440	449445		0.046217
NC_000913	449445	449450		0.040128
NC_000913	449450	449455		0.051060
NC_000913	449455	449460		0.099111
NC_000913	449460	449465		0.115518
NC_000913	449465	449470		0.123518
NC_000913	449470	449475		0.149061
NC_000913	449475	449480		0.188608
NC_000913	449480	449485		0.213852
NC_000913	449485	449490		0.220958
NC_000913	449490	449495		0.163020
NC_000913	449495	449500		0.120445
NC_000913	449500	449505		0.144714
NC_000913	449505	449510		0.139428
NC_000913	449510	449515		0.123548
NC_000913	449515	449520		0.148433
NC_000913	449520	449525		0.157280
NC_000913	449525	449530		0.180935
NC_000913	449530	449535		0.168708
NC_000913	449535	449540		0.171226
NC_000913	449540	449545		0.116924
NC_000913	449545	449550		0.077442
NC_000913	449550	449555		0.074284
NC_000913	449555	449560		0.048758
NC_000913	449560	449565		0.047872
NC_000913	449565	449570		0.054543
NC_000913	449570	449575		0.058779
NC_000913	449575	449580		0.045510
NC_000913	449580	449585		0.095773
NC_000913	449585	449590		0.142725
NC_000913	449590	449595		0.117913
NC_000913	449595	449600		0.085713
NC_000913	449600	449605		0.068526
NC_000913	449605	449610		0.061176
NC_000913	449610	449615		0.065881
NC_000913	449615	449620		0.060673
NC_000913	449620	449625		0.062506
NC_000913	449625	449630		0.069124
NC_000913	449630	449635		0.087167
NC_000913	449635	449640		0.077975
NC_000913	449640	449645		0.092439
NC_000913	449645	449650		0.090175
NC_000913	449650	449655		0.117550
NC_000913	449655	449660		0.114834
NC_000913	449660	449665		0.069833
NC_000913	449665	449670		0.042710
NC_000913	449670	449675		0.039481
NC_000913	449675	449680		0.059887
NC_000913	449680	449685		0.058257
NC_000913	449685	449690		0.068849
NC_000913	449690	449695		0.069081
NC_000913	449695	449700		0.085092
NC_000913	449700	449705		0.086979
NC_000913	449705	449710		0.140122
NC_000913	449710	449715		0.124611
NC_000913	449715	449720		0.091353
NC_000913	449720	449725		0.075280
NC_000913	449725	449730		0.069378
NC_000913	449730	449735		0.053269
NC_000913	449735	449740		0.084948
NC_000913	449740	449745		0.090932
NC_000913	449745	449750		0.101867
NC_000913	449750	449755		0.175514
NC_000913	449755	449760		0.288255
NC_000913	449760	449765		0.317332
NC_000913	449765	449770		0.286687
NC_000913	449770	449775		0.275446
NC_000913	449775	449780		0.236657
NC_000913	449780	449785		0.102898
NC_000913	449785	449790		0.095803
NC_000913	449790	449795		0.086464
NC_000913	449795	449800		0.094090
NC_000913	449800	449805		0.103113
NC_000913	449805	449810		0.124024
NC_000913	449810	449815		0.128030
NC_000913	449815	449820		0.216192
NC_000913	449820	449825		0.490079
NC_000913	449825	449830		0.394825
NC_000913	449830	449835		0.462244
NC_000913	449835	449840		0.256669
NC_000913	449840	449845		0.243993
NC_000913	449845	449850		0.119524
NC_000913	449850	449855		0.094277
NC_000913	449855	449860		0.039185
NC_000913	449860	449865		0.057991
NC_000913	449865	449870		0.082054
NC_000913	449870	449875		0.073236
NC_000913	449875	449880		0.065448
NC_000913	449880	449885		0.050748
NC_000913	449885	449890		0.048096
NC_000913	449890	449895		0.049448
NC_000913	449895	449900		0.055805
NC_000913	449900	449905		0.076413
NC_000913	449905	449910		0.065170
NC_000913	449910	449915		0.097026
NC_000913	449915	449920		0.209317
NC_000913	449920	449925		0.168024
NC_000913	449925	449930		0.168518
NC_000913	449930	449935		0.152530
NC_000913	449935	449940		0.107651
NC_000913	449940	449945		0.080457
NC_000913	449945	449950		0.065850
NC_000913	449950	449955		0.079373
NC_000913	449955	449960		0.086429
NC_000913	449960	449965		0.134545
NC_000913	449965	449970		0.189733
NC_000913	449970	449975		0.251668
NC_000913	449975	449980		0.205241
NC_000913	449980	449985		0.181504
NC_000913	449985	449990		0.239677
NC_000913	449990	449995		0.238496
NC_000913	449995	450000		0.238592
NC_000913	450000	450005		0.237932
NC_000913	450005	450010		0.424829
NC_000913	450010	450015		0.378158
NC_000913	450015	450020		0.602562
NC_000913	450020	450025		0.693425
NC_000913	450025	450030		0.878744
NC_000913	450030	450035		0.592425
NC_000913	450035	450040		0.387955
NC_000913	450040	450045		0.371617
NC_000913	450045	450050		0.339960
NC_000913	450050	450055		0.347967
NC_000913	450055	450060		0.333438
NC_000913	450060	450065		0.367458
NC_000913	450065	450070		0.408324
NC_000913	450070	450075		0.413767
NC_000913	450075	450080		0.409249
NC_000913	450080	450085		0.548965
NC_000913	450085	450090		0.618894
NC_000913	450090	450095		0.749304
NC_000913	450095	450100		0.801402
NC_000913	450100	450105		0.946180
NC_000913	450105	450110		0.971436
NC_000913	450110	450115		0.948091
NC_000913	450115	450120		1.034482
NC_000913	450120	450125		0.898576
NC_000913	450125	450130		0.571471
NC_000913	450130	450135		0.446282
NC_000913	450135	450140		0.422974
NC_000913	450140	450145		0.474687
NC_000913	450145	450150		0.429068
NC_000913	450150	450155		0.376402
NC_000913	450155	450160		0.479027
NC_000913	450160	450165		0.515149
NC_000913	450165	450170		0.786255
NC_000913	450170	450175		0.795074
NC_000913	450175	450180		1.056710
NC_000913	450180	450185		1.029059
NC_000913	450185	450190		1.350383
NC_000913	450190	450195		1.535720
NC_000913	450195	450200		1.492692
NC_000913	450200	450205		1.499345
NC_000913	450205	450210		1.554664
NC_000913	450210	450215		1.419053
NC_000913	450215	450220		1.565953
NC_000913	450220	450225		0.887579
NC_000913	450225	450230		0.631475
NC_000913	450230	450235		0.516600
NC_000913	450235	450240		0.335804
NC_000913	450240	450245		0.246411
NC_000913	450245	450250		0.219741
NC_000913	450250	450255		0.226824
NC_000913	450255	450260		0.230685
NC_000913	450260	450265		0.267316
NC_000913	450265	450270		0.279255
NC_000913	450270	450275		0.316975
NC_000913	450275	450280		0.327258
NC_000913	450280	450285		0.335610
NC_000913	450285	450290		0.299875
NC_000913	450290	450295		0.227845
NC_000913	450295	450300		0.190850
NC_000913	450300	450305		0.180001
NC_000913	450305	450310		0.197990
NC_000913	450310	450315		0.184103
NC_000913	450315	450320		0.284858
NC_000913	450320	450325		0.251940
NC_000913	450325	450330		0.252798
NC_000913	450330	450335		0.244949
NC_000913	450335	450340		0.275581
NC_000913	450340	450345		0.338567
NC_000913	450345	450350		0.342456
NC_000913	450350	450355		0.331908
NC_000913	450355	450360		0.326807
NC_000913	450360	450365		0.330980
NC_000913	450365	450370		0.281833
NC_000913	450370	450375		0.294134
NC_000913	450375	450380		0.294047
NC_000913	450380	450385		0.309030
NC_000913	450385	450390		0.326478
NC_000913	450390	450395		0.383768
NC_000913	450395	450400		0.424513
NC_000913	450400	450405		0.491298
NC_000913	450405	450410		0.614228
NC_000913	450410	450415		0.657493
NC_000913	450415	450420		0.603146
NC_000913	450420	450425		0.523436
NC_000913	450425	450430		0.476394
NC_000913	450430	450435		0.494878
NC_000913	450435	450440		0.522162
NC_000913	450440	450445		0.520691
NC_000913	450445	450450		0.712834
NC_000913	450450	450455		0.670416
NC_000913	450455	450460		0.881165
NC_000913	450460	450465		0.758488
NC_000913	450465	450470		0.221593
NC_000913	450470	450475		0.148299
NC_000913	450475	450480		0.144642
NC_000913	450480	450485		0.099574
NC_000913	450485	450490		0.102147
NC_000913	450490	450495		0.097126
NC_000913	450495	450500		0.112138
NC_000913	450500	450505		0.128165
NC_000913	450505	450510		0.151374
NC_000913	450510	450515		0.244094
NC_000913	450515	450520		0.234177
NC_000913	450520	450525		0.290007
NC_000913	450525	450530		0.352302
NC_000913	450530	450535		0.523655
NC_000913	450535	450540		0.598129
NC_000913	450540	450545		0.475222
NC_000913	450545	450550		0.372740
NC_000913	450550	450555		0.363175
NC_000913	450555	450560		0.349446
NC_000913	450560	450565		0.366206
NC_000913	450565	450570		0.283020
NC_000913	450570	450575		0.266814
NC_000913	450575	450580		0.253799
NC_000913	450580	450585		0.260003
NC_000913	450585	450590		0.144834
NC_000913	450590	450595		0.084413
NC_000913	450595	450600		0.067636
NC_000913	450600	450605		0.040621
NC_000913	450605	450610		0.050221
NC_000913	450610	450615		0.054182
NC_000913	450615	450620		0.047502
NC_000913	450620	450625		0.036148
NC_000913	450625	450630		0.030170
NC_000913	450630	450635		0.030570
NC_000913	450635	450640		0.050008
NC_000913	450640	450645		0.088582
NC_000913	450645	450650		0.114544
NC_000913	450650	450655		0.252958
NC_000913	450655	450660		0.592213
NC_000913	450660	450665		0.479849
NC_000913	450665	450670		0.643622
NC_000913	450670	450675		0.453100
NC_000913	450675	450680		0.393161
NC_000913	450680	450685		0.388672
NC_000913	450685	450690		0.427559
NC_000913	450690	450695		0.414626
NC_000913	450695	450700		0.491902
NC_000913	450700	450705		0.488573
NC_000913	450705	450710		0.687870
NC_000913	450710	450715		0.636453
NC_000913	450715	450720		0.487072
NC_000913	450720	450725		0.480694
NC_000913	450725	450730		0.484174
NC_000913	450730	450735		0.487555
NC_000913	450735	450740		0.494455
NC_000913	450740	450745		0.516715
NC_000913	450745	450750		0.935689
NC_000913	450750	450755		1.252419
NC_000913	450755	450760		1.518662
NC_000913	450760	450765		1.650152
NC_000913	450765	450770		1.893928
NC_000913	450770	450775		1.813904
NC_000913	450775	450780		1.521333
NC_000913	450780	450785		1.409071
NC_000913	450785	450790		1.505096
NC_000913	450790	450795		1.321763
NC_000913	450795	450800		1.047107
NC_000913	450800	450805		0.891446
NC_000913	450805	450810		0.651886
NC_000913	450810	450815		0.570896
NC_000913	450815	450820		0.527269
NC_000913	450820	450825		0.547318
NC_000913	450825	450830		0.608445
NC_000913	450830	450835		0.576659
NC_000913	450835	450840		0.362917
NC_000913	450840	450845		0.287748
NC_000913	450845	450850		0.268044
NC_000913	450850	450855		0.231125
NC_000913	450855	450860		0.242227
NC_000913	450860	450865		0.191168
NC_000913	450865	450870		0.217694
NC_000913	450870	450875		0.340325
NC_000913	450875	450880		0.181413
NC_000913	450880	450885		0.154847
NC_000913	450885	450890		0.105928
NC_000913	450890	450895		0.100504
NC_000913	450895	450900		0.081523
NC_000913	450900	450905		0.101044
NC_000913	450905	450910		0.084892
NC_000913	450910	450915		0.086221
NC_000913	450915	450920		0.106083
NC_000913	450920	450925		0.098457
NC_000913	450925	450930		0.109235
NC_000913	450930	450935		0.122225
NC_000913	450935	450940		0.152896
NC_000913	450940	450945		0.165324
NC_000913	450945	450950		0.221227
NC_000913	450950	450955		0.220509
NC_000913	450955	450960		0.131557
NC_000913	450960	450965		0.062484
NC_000913	450965	450970		0.056134
NC_000913	450970	450975		0.041105
NC_000913	450975	450980		0.041673
NC_000913	450980	450985		0.043720
NC_000913	450985	450990		0.054031
NC_000913	450990	450995		0.076390
NC_000913	450995	451000		0.232415
NC_000913	451000	451005		0.265718
NC_000913	451005	451010		0.355226
NC_000913	451010	451015		0.325002
NC_000913	451015	451020		0.338618
NC_000913	451020	451025		0.304302
NC_000913	451025	451030		0.273738
NC_000913	451030	451035		0.268524
NC_000913	451035	451040		0.229959
NC_000913	451040	451045		0.253890
NC_000913	451045	451050		0.224929
NC_000913	451050	451055		0.199094
NC_000913	451055	451060		0.189616
NC_000913	451060	451065		0.200165
NC_000913	451065	451070		0.178543
NC_000913	451070	451075		0.213642
NC_000913	451075	451080		0.218595
NC_000913	451080	451085		0.213268
NC_000913	451085	451090		0.222829
NC_000913	451090	451095		0.345270
NC_000913	451095	451100		0.225799
NC_000913	451100	451105		0.139577
NC_000913	451105	451110		0.059018
NC_000913	451110	451115		0.047815
NC_000913	451115	451120		0.049206
NC_000913	451120	451125		0.027817
NC_000913	451125	451130		0.025299
NC_000913	451130	451135		0.016821
NC_000913	451135	451140		0.012301
NC_000913	451140	451145		0.014733
NC_000913	451145	451150		0.012972
NC_000913	451150	451155		0.014903
NC_000913	451155	451160		0.026030
NC_000913	451160	451165		0.064646
NC_000913	451165	451170		0.085576
NC_000913	451170	451175		0.109568
NC_000913	451175	451180		0.091664
NC_000913	451180	451185		0.093931
NC_000913	451185	451190		0.099354
NC_000913	451190	451195		0.071551
NC_000913	451195	451200		0.068489
NC_000913	451200	451205		0.078023
NC_000913	451205	451210		0.153441
NC_000913	451210	451215		0.162158
NC_000913	451215	451220		0.135027
NC_000913	451220	451225		0.137999
NC_000913	451225	451230		0.145581
NC_000913	451230	451235		0.154665
NC_000913	451235	451240		0.104963
NC_000913	451240	451245		0.082470
NC_000913	451245	451250		0.085713
NC_000913	451250	451255		0.091646
NC_000913	451255	451260		0.097361
NC_000913	451260	451265		0.132254
NC_000913	451265	451270		0.117553
NC_000913	451270	451275		0.128941
NC_000913	451275	451280		0.104442
NC_000913	451280	451285		0.132372
NC_000913	451285	451290		0.139097
NC_000913	451290	451295		0.132549
NC_000913	451295	451300		0.152464
NC_000913	451300	451305		0.154554
NC_000913	451305	451310		0.281530
NC_000913	451310	451315		0.179200
NC_000913	451315	451320		0.183827
NC_000913	451320	451325		0.052039
NC_000913	451325	451330		0.049102
NC_000913	451330	451335		0.046024
NC_000913	451335	451340		0.046848
NC_000913	451340	451345		0.052444
NC_000913	451345	451350		0.044928
NC_000913	451350	451355		0.049787
NC_000913	451355	451360		0.142126
NC_000913	451360	451365		0.185082
NC_000913	451365	451370		0.156814
NC_000913	451370	451375		0.111629
NC_000913	451375	451380		0.153109
NC_000913	451380	451385		0.137216
NC_000913	451385	451390		0.194603
NC_000913	451390	451395		0.339402
NC_000913	451395	451400		0.188694
NC_000913	451400	451405		0.149437
NC_000913	451405	451410		0.126915
NC_000913	451410	451415		0.140983
NC_000913	451415	451420		0.130397
NC_000913	451420	451425		0.136511
NC_000913	451425	451430		0.174996
NC_000913	451430	451435		0.226009
NC_000913	451435	451440		0.282920
NC_000913	451440	451445		0.422459
NC_000913	451445	451450		0.615499
NC_000913	451450	451455		0.402595
NC_000913	451455	451460		0.322893
NC_000913	451460	451465		0.280765
NC_000913	451465	451470		0.232390
NC_000913	451470	451475		0.217319
NC_000913	451475	451480		0.202113
NC_000913	451480	451485		0.159644
NC_000913	451485	451490		0.121623
NC_000913	451490	451495		0.114700
NC_000913	451495	451500		0.086143
NC_000913	451500	451505		0.092117
NC_000913	451505	451510		0.086601
NC_000913	451510	451515		0.066583
NC_000913	451515	451520		0.056941
NC_000913	451520	451525		0.056431
NC_000913	451525	451530		0.040654
NC_000913	451530	451535		0.037434
NC_000913	451535	451540		0.033005
NC_000913	451540	451545		0.030096
NC_000913	451545	451550		0.026855
NC_000913	451550	451555		0.022178
NC_000913	451555	451560		0.015390
NC_000913	451560	451565		0.013363
NC_000913	451565	451570		0.012196
NC_000913	451570	451575		0.010168
NC_000913	451575	451580		0.009823
NC_000913	451580	451585		0.008644
NC_000913	451585	451590		0.010022
NC_000913	451590	451595		0.012796
NC_000913	451595	451600		0.016333
NC_000913	451600	451605		0.013868
NC_000913	451605	451610		0.011758
NC_000913	451610	451615		0.008039
NC_000913	451615	451620		0.003694
NC_000913	451620	451625		0.002981
NC_000913	451625	451630		0.003836
NC_000913	451630	451635		0.003660
NC_000913	451635	451640		0.003537
NC_000913	451640	451645		0.003420
NC_000913	451645	451650		0.004545
NC_000913	451650	451655		0.004864
NC_000913	451655	451660		0.005161
NC_000913	451660	451665		0.006745
NC_000913	451665	451670		0.008999
NC_000913	451670	451675		0.023235
NC_000913	451675	451680		0.036990
NC_000913	451680	451685		0.054558
NC_000913	451685	451690		0.287103
NC_000913	451690	451695		0.910365
NC_000913	451695	451700		0.971267
NC_000913	451700	451705		0.468865
NC_000913	451705	451710		0.554663
NC_000913	451710	451715		0.492757
NC_000913	451715	451720		0.526328
NC_000913	451720	451725		0.574212
NC_000913	451725	451730		0.597961
NC_000913	451730	451735		0.906277
NC_000913	451735	451740		2.764940
NC_000913	451740	451745		6.328981
NC_000913	451745	451750		10.227284
NC_000913	451750	451755		15.932335
NC_000913	451755	451760		17.491185
NC_000913	451760	451765		21.319854
NC_000913	451765	451770		24.042656
NC_000913	451770	451775		26.813141
NC_000913	451775	451780		30.163278
NC_000913	451780	451785		30.586081
NC_000913	451785	451790		34.582604
NC_000913	451790	451795		38.871797
NC_000913	451795	451800		39.128689
NC_000913	451800	451805		39.757316
NC_000913	451805	451810		40.283305
NC_000913	451810	451815		40.667085
NC_000913	451815	451820		40.818012
NC_000913	451820	451825		40.986538
NC_000913	451825	451830		44.436509
NC_000913	451830	451835		49.676343
NC_000913	451835	451840		48.166150
NC_000913	451840	451845		43.093698
NC_000913	451845	451850		38.222281
NC_000913	451850	451855		36.615298
NC_000913	451855	451860		34.933180
NC_000913	451860	451865		31.516537
NC_000913	451865	451870		31.059064
NC_000913	451870	451875		29.430156
NC_000913	451875	451880		25.995268
NC_000913	451880	451885		21.878883
NC_000913	451885	451890		21.080235
NC_000913	451890	451895		17.396935
NC_000913	451895	451900		13.890081
NC_000913	451900	451905		13.762751
NC_000913	451905	451910		13.020947
NC_000913	451910	451915		12.086657
NC_000913	451915	451920		10.685074
NC_000913	451920	451925		9.849897
NC_000913	451925	451930		9.646748
NC_000913	451930	451935		7.780702
NC_000913	451935	451940		7.390463
NC_000913	451940	451945		7.214674
NC_000913	451945	451950		5.515376
NC_000913	451950	451955		5.023837
NC_000913	451955	451960		4.970747
NC_000913	451960	451965		4.950705
NC_000913	451965	451970		4.554224
NC_000913	451970	451975		4.446358
NC_000913	451975	451980		4.664848
NC_000913	451980	451985		5.315446
NC_000913	451985	451990		6.144917
NC_000913	451990	451995		6.360458
NC_000913	451995	452000		6.007373
NC_000913	452000	452005		4.867649
NC_000913	452005	452010		4.459878
NC_000913	452010	452015		4.572623
NC_000913	452015	452020		4.452077
NC_000913	452020	452025		4.420603
NC_000913	452025	452030		4.259774
NC_000913	452030	452035		4.262417
NC_000913	452035	452040		4.269870
NC_000913	452040	452045		4.059015
NC_000913	452045	452050		4.072238
NC_000913	452050	452055		3.672332
NC_000913	452055	452060		3.679876
NC_000913	452060	452065		3.244946
NC_000913	452065	452070		2.392769
NC_000913	452070	452075		1.945315
NC_000913	452075	452080		1.867867
NC_000913	452080	452085		1.654732
NC_000913	452085	452090		1.543963
NC_000913	452090	452095		1.248480
NC_000913	452095	452100		1.274796
NC_000913	452100	452105		1.133702
NC_000913	452105	452110		0.942698
NC_000913	452110	452115		0.982018
NC_000913	452115	452120		0.875391
NC_000913	452120	452125		0.867607
NC_000913	452125	452130		0.839911
NC_000913	452130	452135		0.849286
NC_000913	452135	452140		0.859319
NC_000913	452140	452145		0.885479
NC_000913	452145	452150		0.684960
NC_000913	452150	452155		0.705002
NC_000913	452155	452160		0.740818
NC_000913	452160	452165		0.738053
NC_000913	452165	452170		0.683654
NC_000913	452170	452175		0.563446
NC_000913	452175	452180		0.553025
NC_000913	452180	452185		0.568151
NC_000913	452185	452190		0.542393
NC_000913	452190	452195		0.751999
NC_000913	452195	452200		0.774345
NC_000913	452200	452205		0.752328
NC_000913	452205	452210		0.879210
NC_000913	452210	452215		1.175887
NC_000913	452215	452220		1.048739
NC_000913	452220	452225		0.940155
NC_000913	452225	452230		0.717294
NC_000913	452230	452235		0.647751
NC_000913	452235	452240		0.517040
NC_000913	452240	452245		0.521654
NC_000913	452245	452250		0.542873
NC_000913	452250	452255		0.540326
NC_000913	452255	452260		0.513965
NC_000913	452260	452265		0.642461
NC_000913	452265	452270		0.888740
NC_000913	452270	452275		1.229271
NC_000913	452275	452280		1.690822
NC_000913	452280	452285		1.985514
NC_000913	452285	452290		3.203625
NC_000913	452290	452295		3.651723
NC_000913	452295	452300		3.989701
NC_000913	452300	452305		6.222469
NC_000913	452305	452310		7.280735
NC_000913	452310	452315		6.701607
NC_000913	452315	452320		5.887400
NC_000913	452320	452325		4.855258
NC_000913	452325	452330		4.207718
NC_000913	452330	452335		3.755661
NC_000913	452335	452340		3.553855
NC_000913	452340	452345		3.337725
NC_000913	452345	452350		3.029815
NC_000913	452350	452355		2.573028
NC_000913	452355	452360		2.479513
NC_000913	452360	452365		2.285506
NC_000913	452365	452370		2.230632
NC_000913	452370	452375		2.165098
NC_000913	452375	452380		2.195223
NC_000913	452380	452385		2.236722
NC_000913	452385	452390		2.444539
NC_000913	452390	452395		2.262797
NC_000913	452395	452400		1.748996
NC_000913	452400	452405		1.926547
NC_000913	452405	452410		2.016170
NC_000913	452410	452415		2.025818
NC_000913	452415	452420		2.018991
NC_000913	452420	452425		1.588440
NC_000913	452425	452430		1.420846
NC_000913	452430	452435		1.324825
NC_000913	452435	452440		1.235108
NC_000913	452440	452445		1.230133
NC_000913	452445	452450		1.124295
NC_000913	452450	452455		0.882964
NC_000913	452455	452460		0.814832
NC_000913	452460	452465		0.822554
NC_000913	452465	452470		0.851946
NC_000913	452470	452475		0.795501
NC_000913	452475	452480		0.783887
NC_000913	452480	452485		0.773669
NC_000913	452485	452490		0.968154
NC_000913	452490	452495		0.932908
NC_000913	452495	452500		1.035548
NC_000913	452500	452505		0.999209
NC_000913	452505	452510		1.154909
NC_000913	452510	452515		1.163329
NC_000913	452515	452520		1.007039
NC_000913	452520	452525		1.014748
NC_000913	452525	452530		0.648883
NC_000913	452530	452535		0.613313
NC_000913	452535	452540		0.504239
NC_000913	452540	452545		0.438782
NC_000913	452545	452550		0.408671
NC_000913	452550	452555		0.374609
NC_000913	452555	452560		0.333363
NC_000913	452560	452565		0.317598
NC_000913	452565	452570		0.397042
NC_000913	452570	452575		0.339809
NC_000913	452575	452580		0.295118
NC_000913	452580	452585		0.316530
NC_000913	452585	452590		0.316324
NC_000913	452590	452595		0.313597
NC_000913	452595	452600		0.451441
NC_000913	452600	452605		0.656839
NC_000913	452605	452610		1.105830
NC_000913	452610	452615		1.040089
NC_000913	452615	452620		0.990112
NC_000913	452620	452625		0.574123
NC_000913	452625	452630		0.552620
NC_000913	452630	452635		0.561529
NC_000913	452635	452640		0.545227
NC_000913	452640	452645		0.659828
NC_000913	452645	452650		0.737853
NC_000913	452650	452655		0.952262
NC_000913	452655	452660		1.209136
NC_000913	452660	452665		1.015497
NC_000913	452665	452670		0.995843
NC_000913	452670	452675		0.890713
NC_000913	452675	452680		0.863781
NC_000913	452680	452685		0.894749
NC_000913	452685	452690		0.841515
NC_000913	452690	452695		0.808948
NC_000913	452695	452700		0.786644
NC_000913	452700	452705		0.649495
NC_000913	452705	452710		0.711802
NC_000913	452710	452715		0.793038
NC_000913	452715	452720		0.643921
NC_000913	452720	452725		0.559918
NC_000913	452725	452730		0.549573
NC_000913	452730	452735		0.460355
NC_000913	452735	452740		0.487765
NC_000913	452740	452745		0.371584
NC_000913	452745	452750		0.400788
NC_000913	452750	452755		0.372060
NC_000913	452755	452760		0.535399
NC_000913	452760	452765		0.372019
NC_000913	452765	452770		0.398424
NC_000913	452770	452775		0.277022
NC_000913	452775	452780		0.295897
NC_000913	452780	452785		0.280073
NC_000913	452785	452790		0.326258
NC_000913	452790	452795		0.296494
NC_000913	452795	452800		0.552911
NC_000913	452800	452805		0.417338
NC_000913	452805	452810		0.421562
NC_000913	452810	452815		0.315239
NC_000913	452815	452820		0.190182
NC_000913	452820	452825		0.165646
NC_000913	452825	452830		0.170422
NC_000913	452830	452835		0.178105
NC_000913	452835	452840		0.191008
NC_000913	452840	452845		0.198770
NC_000913	452845	452850		0.272551
NC_000913	452850	452855		0.454116
NC_000913	452855	452860		0.657230
NC_000913	452860	452865		0.592719
NC_000913	452865	452870		0.569760
NC_000913	452870	452875		0.492840
NC_000913	452875	452880		0.444363
NC_000913	452880	452885		0.421128
NC_000913	452885	452890		0.347232
NC_000913	452890	452895		0.325764
NC_000913	452895	452900		0.272706
NC_000913	452900	452905		0.222581
NC_000913	452905	452910		0.277811
NC_000913	452910	452915		0.245367
NC_000913	452915	452920		0.219779
NC_000913	452920	452925		0.220976
NC_000913	452925	452930		0.181976
NC_000913	452930	452935		0.177772
NC_000913	452935	452940		0.159293
NC_000913	452940	452945		0.172029
NC_000913	452945	452950		0.231332
NC_000913	452950	452955		0.212353
NC_000913	452955	452960		0.228659
NC_000913	452960	452965		0.224132
NC_000913	452965	452970		0.247078
NC_000913	452970	452975		0.290410
NC_000913	452975	452980		0.291355
NC_000913	452980	452985		0.458630
NC_000913	452985	452990		0.478751
NC_000913	452990	452995		0.650323
NC_000913	452995	453000		0.429156
NC_000913	453000	453005		0.399893
NC_000913	453005	453010		0.322576
NC_000913	453010	453015		0.261297
NC_000913	453015	453020		0.222683
NC_000913	453020	453025		0.326082
NC_000913	453025	453030		0.276618
NC_000913	453030	453035		0.302119
NC_000913	453035	453040		0.287843
NC_000913	453040	453045		0.332308
NC_000913	453045	453050		0.242969
NC_000913	453050	453055		0.245041
NC_000913	453055	453060		0.199905
NC_000913	453060	453065		0.240959
NC_000913	453065	453070		0.245572
NC_000913	453070	453075		0.316409
NC_000913	453075	453080		0.348077
NC_000913	453080	453085		0.428560
NC_000913	453085	453090		0.455865
NC_000913	453090	453095		0.513442
NC_000913	453095	453100		0.390554
NC_000913	453100	453105		0.346911
NC_000913	453105	453110		0.375489
NC_000913	453110	453115		0.154080
NC_000913	453115	453120		0.154666
NC_000913	453120	453125		0.164295
NC_000913	453125	453130		0.226448
NC_000913	453130	453135		0.246381
NC_000913	453135	453140		0.311898
NC_000913	453140	453145		0.335972
NC_000913	453145	453150		0.422664
NC_000913	453150	453155		0.415692
NC_000913	453155	453160		0.382073
NC_000913	453160	453165		0.349461
NC_000913	453165	453170		0.292036
NC_000913	453170	453175		0.291397
NC_000913	453175	453180		0.427920
NC_000913	453180	453185		0.422745
NC_000913	453185	453190		0.395038
NC_000913	453190	453195		0.277323
NC_000913	453195	453200		0.213147
NC_000913	453200	453205		0.217504
NC_000913	453205	453210		0.181711
NC_000913	453210	453215		0.164039
NC_000913	453215	453220		0.145697
NC_000913	453220	453225		0.156085
NC_000913	453225	453230		0.192570
NC_000913	453230	453235		0.228454
NC_000913	453235	453240		0.229533
NC_000913	453240	453245		0.276411
NC_000913	453245	453250		0.341111
NC_000913	453250	453255		0.345677
NC_000913	453255	453260		0.317398
NC_000913	453260	453265		0.325522
NC_000913	453265	453270		0.311785
NC_000913	453270	453275		0.440519
NC_000913	453275	453280		0.471508
NC_000913	453280	453285		0.442019
NC_000913	453285	453290		0.386602
NC_000913	453290	453295		0.361138
NC_000913	453295	453300		0.354857
NC_000913	453300	453305		0.321770
NC_000913	453305	453310		0.318822
NC_000913	453310	453315		0.306820
NC_000913	453315	453320		0.324197
NC_000913	453320	453325		0.369541
NC_000913	453325	453330		0.381308
NC_000913	453330	453335		0.387430
NC_000913	453335	453340		0.355541
NC_000913	453340	453345		0.374903
NC_000913	453345	453350		0.395156
NC_000913	453350	453355		0.357896
NC_000913	453355	453360		0.309113
NC_000913	453360	453365		0.335717
NC_000913	453365	453370		0.249119
NC_000913	453370	453375		0.190510
NC_000913	453375	453380		0.194853
NC_000913	453380	453385		0.198732
NC_000913	453385	453390		0.198723
NC_000913	453390	453395		0.212782
NC_000913	453395	453400		0.189464
NC_000913	453400	453405		0.238068
NC_000913	453405	453410		0.263281
NC_000913	453410	453415		0.293447
NC_000913	453415	453420		0.236787
NC_000913	453420	453425		0.204383
NC_000913	453425	453430		0.195510
NC_000913	453430	453435		0.282195
NC_000913	453435	453440		0.327042
NC_000913	453440	453445		0.347040
NC_000913	453445	453450		0.253928
NC_000913	453450	453455		0.248953
NC_000913	453455	453460		0.168238
NC_000913	453460	453465		0.184116
NC_000913	453465	453470		0.166570
NC_000913	453470	453475		0.160560
NC_000913	453475	453480		0.161582
NC_000913	453480	453485		0.150862
NC_000913	453485	453490		0.174016
NC_000913	453490	453495		0.191867
NC_000913	453495	453500		0.289514
NC_000913	453500	453505		0.424353
NC_000913	453505	453510		0.616576
NC_000913	453510	453515		0.646910
NC_000913	453515	453520		0.727694
NC_000913	453520	453525		0.778880
NC_000913	453525	453530		0.987168
NC_000913	453530	453535		1.056709
NC_000913	453535	453540		0.788248
NC_000913	453540	453545		0.853270
NC_000913	453545	453550		0.743886
NC_000913	453550	453555		0.701319
NC_000913	453555	453560		0.545159
NC_000913	453560	453565		0.522376
NC_000913	453565	453570		0.497481
NC_000913	453570	453575		0.449311
NC_000913	453575	453580		0.408617
NC_000913	453580	453585		0.482172
NC_000913	453585	453590		0.511252
NC_000913	453590	453595		0.581844
NC_000913	453595	453600		0.579346
NC_000913	453600	453605		0.620422
NC_000913	453605	453610		0.529568
NC_000913	453610	453615		0.406352
NC_000913	453615	453620		0.327333
NC_000913	453620	453625		0.310152
NC_000913	453625	453630		0.327838
NC_000913	453630	453635		0.281971
NC_000913	453635	453640		0.255653
NC_000913	453640	453645		0.380118
NC_000913	453645	453650		0.350887
NC_000913	453650	453655		0.348565
NC_000913	453655	453660		0.283193
NC_000913	453660	453665		0.263998
NC_000913	453665	453670		0.255752
NC_000913	453670	453675		0.217033
NC_000913	453675	453680		0.175157
NC_000913	453680	453685		0.149504
NC_000913	453685	453690		0.148254
NC_000913	453690	453695		0.151200
NC_000913	453695	453700		0.081838
NC_000913	453700	453705		0.079174
NC_000913	453705	453710		0.069504
NC_000913	453710	453715		0.070121
NC_000913	453715	453720		0.064952
NC_000913	453720	453725		0.065225
NC_000913	453725	453730		0.069221
NC_000913	453730	453735		0.076949
NC_000913	453735	453740		0.075600
NC_000913	453740	453745		0.084244
NC_000913	453745	453750		0.115941
NC_000913	453750	453755		0.106904
NC_000913	453755	453760		0.136865
NC_000913	453760	453765		0.170372
NC_000913	453765	453770		0.208280
NC_000913	453770	453775		0.225758
NC_000913	453775	453780		0.327924
NC_000913	453780	453785		0.407858
NC_000913	453785	453790		0.315344
NC_000913	453790	453795		0.271121
NC_000913	453795	453800		0.230636
NC_000913	453800	453805		0.215785
NC_000913	453805	453810		0.218830
NC_000913	453810	453815		0.184514
NC_000913	453815	453820		0.237633
NC_000913	453820	453825		0.254702
NC_000913	453825	453830		0.255255
NC_000913	453830	453835		0.255170
NC_000913	453835	453840		0.410712
NC_000913	453840	453845		0.550101
NC_000913	453845	453850		0.779794
NC_000913	453850	453855		0.752844
NC_000913	453855	453860		0.987805
NC_000913	453860	453865		0.568350
NC_000913	453865	453870		0.462585
NC_000913	453870	453875		0.443994
NC_000913	453875	453880		0.379594
NC_000913	453880	453885		0.446711
NC_000913	453885	453890		0.384756
NC_000913	453890	453895		0.325591
NC_000913	453895	453900		0.318878
NC_000913	453900	453905		0.344419
NC_000913	453905	453910		0.491749
NC_000913	453910	453915		0.549048
NC_000913	453915	453920		0.538858
NC_000913	453920	453925		0.569477
NC_000913	453925	453930		0.550050
NC_000913	453930	453935		0.413202
NC_000913	453935	453940		0.367050
NC_000913	453940	453945		0.264797
NC_000913	453945	453950		0.240748
NC_000913	453950	453955		0.211195
NC_000913	453955	453960		0.208401
NC_000913	453960	453965		0.204253
NC_000913	453965	453970		0.412724
NC_000913	453970	453975		0.600088
NC_000913	453975	453980		0.638789
NC_000913	453980	453985		0.487935
NC_000913	453985	453990		0.481229
NC_000913	453990	453995		0.480323
NC_000913	453995	454000		0.458621
NC_000913	454000	454005		0.487705
NC_000913	454005	454010		0.572993
NC_000913	454010	454015		0.706681
NC_000913	454015	454020		0.861547
NC_000913	454020	454025		1.081577
NC_000913	454025	454030		1.233438
NC_000913	454030	454035		1.436501
NC_000913	454035	454040		1.259996
NC_000913	454040	454045		1.207226
NC_000913	454045	454050		1.099862
NC_000913	454050	454055		1.098185
NC_000913	454055	454060		0.968663
NC_000913	454060	454065		1.056156
NC_000913	454065	454070		1.028723
NC_000913	454070	454075		0.972797
NC_000913	454075	454080		0.763869
NC_000913	454080	454085		0.704444
NC_000913	454085	454090		0.547125
NC_000913	454090	454095		0.490662
NC_000913	454095	454100		0.282337
NC_000913	454100	454105		0.255242
NC_000913	454105	454110		0.190740
NC_000913	454110	454115		0.176536
NC_000913	454115	454120		0.156495
NC_000913	454120	454125		0.139435
NC_000913	454125	454130		0.125936
NC_000913	454130	454135		0.080890
NC_000913	454135	454140		0.085325
NC_000913	454140	454145		0.090547
NC_000913	454145	454150		0.062684
NC_000913	454150	454155		0.058186
NC_000913	454155	454160		0.055919
NC_000913	454160	454165		0.065512
NC_000913	454165	454170		0.081353
NC_000913	454170	454175		0.116067
NC_000913	454175	454180		0.109705
NC_000913	454180	454185		0.114225
NC_000913	454185	454190		0.120208
NC_000913	454190	454195		0.139870
NC_000913	454195	454200		0.142928
NC_000913	454200	454205		0.126701
NC_000913	454205	454210		0.117112
NC_000913	454210	454215		0.115812
NC_000913	454215	454220		0.125247
NC_000913	454220	454225		0.120663
NC_000913	454225	454230		0.093770
NC_000913	454230	454235		0.070886
NC_000913	454235	454240		0.067484
NC_000913	454240	454245		0.071188
NC_000913	454245	454250		0.036083
NC_000913	454250	454255		0.045231
NC_000913	454255	454260		0.097324
NC_000913	454260	454265		0.103965
NC_000913	454265	454270		0.126212
NC_000913	454270	454275		0.087788
NC_000913	454275	454280		0.050109
NC_000913	454280	454285		0.043397
NC_000913	454285	454290		0.040813
NC_000913	454290	454295		0.039551
NC_000913	454295	454300		0.028951
NC_000913	454300	454305		0.037758
NC_000913	454305	454310		0.027910
NC_000913	454310	454315		0.035581
NC_000913	454315	454320		0.037919
NC_000913	454320	454325		0.048978
NC_000913	454325	454330		0.050035
NC_000913	454330	454335		0.046786
NC_000913	454335	454340		0.029669
NC_000913	454340	454345		0.015339
NC_000913	454345	454350		0.014309
NC_000913	454350	454355		0.016486
NC_000913	454355	454360		0.015105
NC_000913	454360	454365		0.014505
NC_000913	454365	454370		0.014774
NC_000913	454370	454375		0.014889
NC_000913	454375	454380		0.013573
NC_000913	454380	454385		0.015845
NC_000913	454385	454390		0.018353
NC_000913	454390	454395		0.042962
NC_000913	454395	454400		0.058978
NC_000913	454400	454405		0.064783
NC_000913	454405	454410		0.056954
NC_000913	454410	454415		0.056157
NC_000913	454415	454420		0.050370
NC_000913	454420	454425		0.053671
NC_000913	454425	454430		0.056375
NC_000913	454430	454435		0.060861
NC_000913	454435	454440		0.061723
NC_000913	454440	454445		0.078450
NC_000913	454445	454450		0.109927
NC_000913	454450	454455		0.116548
NC_000913	454455	454460		0.135594
NC_000913	454460	454465		0.165683
NC_000913	454465	454470		0.187194
NC_000913	454470	454475		0.204680
NC_000913	454475	454480		0.239589
NC_000913	454480	454485		0.266282
NC_000913	454485	454490		0.259179
NC_000913	454490	454495		0.203817
NC_000913	454495	454500		0.141642
NC_000913	454500	454505		0.140029
NC_000913	454505	454510		0.162399
NC_000913	454510	454515		0.170231
NC_000913	454515	454520		0.160651
NC_000913	454520	454525		0.187572
NC_000913	454525	454530		0.158127
NC_000913	454530	454535		0.243946
NC_000913	454535	454540		0.324847
NC_000913	454540	454545		0.376388
NC_000913	454545	454550		0.442625
NC_000913	454550	454555		0.416485
NC_000913	454555	454560		0.386811
NC_000913	454560	454565		0.379304
NC_000913	454565	454570		0.417499
NC_000913	454570	454575		0.425327
NC_000913	454575	454580		0.415031
NC_000913	454580	454585		0.340790
NC_000913	454585	454590		0.416124
NC_000913	454590	454595		0.364148
NC_000913	454595	454600		0.447687
NC_000913	454600	454605		0.440544
NC_000913	454605	454610		0.423886
NC_000913	454610	454615		0.366669
NC_000913	454615	454620		0.364023
NC_000913	454620	454625		0.327363
NC_000913	454625	454630		0.353552
NC_000913	454630	454635		0.418647
NC_000913	454635	454640		0.508252
NC_000913	454640	454645		0.502332
NC_000913	454645	454650		0.314237
NC_000913	454650	454655		0.287644
NC_000913	454655	454660		0.345824
NC_000913	454660	454665		0.335489
NC_000913	454665	454670		0.308126
NC_000913	454670	454675		0.274574
NC_000913	454675	454680		0.280122
NC_000913	454680	454685		0.314750
NC_000913	454685	454690		0.280677
NC_000913	454690	454695		0.335961
NC_000913	454695	454700		0.335253
NC_000913	454700	454705		0.324775
NC_000913	454705	454710		0.347172
NC_000913	454710	454715		0.311217
NC_000913	454715	454720		0.295023
NC_000913	454720	454725		0.293042
NC_000913	454725	454730		0.273338
NC_000913	454730	454735		0.294409
NC_000913	454735	454740		0.290809
NC_000913	454740	454745		0.275810
NC_000913	454745	454750		0.219820
NC_000913	454750	454755		0.216941
NC_000913	454755	454760		0.199700
NC_000913	454760	454765		0.197233
NC_000913	454765	454770		0.183628
NC_000913	454770	454775		0.186257
NC_000913	454775	454780		0.162203
NC_000913	454780	454785		0.141140
NC_000913	454785	454790		0.133118
NC_000913	454790	454795		0.150554
NC_000913	454795	454800		0.153334
NC_000913	454800	454805		0.112756
NC_000913	454805	454810		0.099002
NC_000913	454810	454815		0.085426
NC_000913	454815	454820		0.091946
NC_000913	454820	454825		0.081510
NC_000913	454825	454830		0.038453
NC_000913	454830	454835		0.038028
NC_000913	454835	454840		0.034973
NC_000913	454840	454845		0.039053
NC_000913	454845	454850		0.028094
NC_000913	454850	454855		0.025556
NC_000913	454855	454860		0.027647
NC_000913	454860	454865		0.028052
NC_000913	454865	454870		0.028398
NC_000913	454870	454875		0.034847
NC_000913	454875	454880		0.036865
NC_000913	454880	454885		0.034989
NC_000913	454885	454890		0.033892
NC_000913	454890	454895		0.038113
NC_000913	454895	454900		0.049950
NC_000913	454900	454905		0.050257
NC_000913	454905	454910		0.044395
NC_000913	454910	454915		0.050650
NC_000913	454915	454920		0.046696
NC_000913	454920	454925		0.048391
NC_000913	454925	454930		0.032856
NC_000913	454930	454935		0.030679
NC_000913	454935	454940		0.030516
NC_000913	454940	454945		0.032547
NC_000913	454945	454950		0.035901
NC_000913	454950	454955		0.044301
NC_000913	454955	454960		0.059671
NC_000913	454960	454965		0.050501
NC_000913	454965	454970		0.041313
NC_000913	454970	454975		0.061249
NC_000913	454975	454980		0.072666
NC_000913	454980	454985		0.048273
NC_000913	454985	454990		0.048825
NC_000913	454990	454995		0.045606
NC_000913	454995	455000		0.046852
NC_000913	455000	455005		0.052005
NC_000913	455005	455010		0.065472
NC_000913	455010	455015		0.068888
NC_000913	455015	455020		0.063211
NC_000913	455020	455025		0.049737
NC_000913	455025	455030		0.069752
NC_000913	455030	455035		0.059249
NC_000913	455035	455040		0.064548
NC_000913	455040	455045		0.054891
NC_000913	455045	455050		0.053120
NC_000913	455050	455055		0.117168
NC_000913	455055	455060		0.144599
NC_000913	455060	455065		0.165605
NC_000913	455065	455070		0.159605
NC_000913	455070	455075		0.197293
NC_000913	455075	455080		0.269360
NC_000913	455080	455085		0.372132
NC_000913	455085	455090		0.467028
NC_000913	455090	455095		0.520431
NC_000913	455095	455100		0.681135
NC_000913	455100	455105		0.735219
NC_000913	455105	455110		0.766097
NC_000913	455110	455115		0.735541
NC_000913	455115	455120		0.612837
NC_000913	455120	455125		0.632857
NC_000913	455125	455130		0.757952
NC_000913	455130	455135		0.708362
NC_000913	455135	455140		0.509483
NC_000913	455140	455145		0.402195
NC_000913	455145	455150		0.243489
NC_000913	455150	455155		0.123484
NC_000913	455155	455160		0.083350
NC_000913	455160	455165		0.059995
NC_000913	455165	455170		0.060659
NC_000913	455170	455175		0.059962
NC_000913	455175	455180		0.079849
NC_000913	455180	455185		0.121117
NC_000913	455185	455190		0.121751
NC_000913	455190	455195		0.070712
NC_000913	455195	455200		0.067150
NC_000913	455200	455205		0.085960
NC_000913	455205	455210		0.076424
NC_000913	455210	455215		0.072182
NC_000913	455215	455220		0.053839
NC_000913	455220	455225		0.054980
NC_000913	455225	455230		0.054110
NC_000913	455230	455235		0.047311
NC_000913	455235	455240		0.047937
NC_000913	455240	455245		0.035811
NC_000913	455245	455250		0.035307
NC_000913	455250	455255		0.051413
NC_000913	455255	455260		0.013879
NC_000913	455260	455265		0.014896
NC_000913	455265	455270		0.014180
NC_000913	455270	455275		0.020122
NC_000913	455275	455280		0.035399
NC_000913	455280	455285		0.044848
NC_000913	455285	455290		0.127291
NC_000913	455290	455295		0.184794
NC_000913	455295	455300		0.147434
NC_000913	455300	455305		0.107361
NC_000913	455305	455310		0.106988
NC_000913	455310	455315		0.071990
NC_000913	455315	455320		0.092974
NC_000913	455320	455325		0.126381
NC_000913	455325	455330		0.123360
NC_000913	455330	455335		0.117833
NC_000913	455335	455340		0.128040
NC_000913	455340	455345		0.136712
NC_000913	455345	455350		0.176776
NC_000913	455350	455355		0.232762
NC_000913	455355	455360		0.318845
NC_000913	455360	455365		0.264749
NC_000913	455365	455370		0.232617
NC_000913	455370	455375		0.111706
NC_000913	455375	455380		0.027361
NC_000913	455380	455385		0.020262
NC_000913	455385	455390		0.016156
NC_000913	455390	455395		0.017181
NC_000913	455395	455400		0.014752
NC_000913	455400	455405		0.013213
NC_000913	455405	455410		0.023362
NC_000913	455410	455415		0.090408
NC_000913	455415	455420		0.097513
NC_000913	455420	455425		0.192852
NC_000913	455425	455430		0.232983
NC_000913	455430	455435		0.202088
NC_000913	455435	455440		0.249895
NC_000913	455440	455445		0.261944
NC_000913	455445	455450		0.176997
NC_000913	455450	455455		0.142226
NC_000913	455455	455460		0.127647
NC_000913	455460	455465		0.144719
NC_000913	455465	455470		0.153279
NC_000913	455470	455475		0.173708
NC_000913	455475	455480		0.172670
NC_000913	455480	455485		0.131544
NC_000913	455485	455490		0.137434
NC_000913	455490	455495		0.161400
NC_000913	455495	455500		0.184909
NC_000913	455500	455505		0.191053
NC_000913	455505	455510		0.228073
NC_000913	455510	455515		0.188014
NC_000913	455515	455520		0.234469
NC_000913	455520	455525		0.258760
NC_000913	455525	455530		0.263366
NC_000913	455530	455535		0.212116
NC_000913	455535	455540		0.198102
NC_000913	455540	455545		0.220212
NC_000913	455545	455550		0.205021
NC_000913	455550	455555		0.177399
NC_000913	455555	455560		0.193070
NC_000913	455560	455565		0.203706
NC_000913	455565	455570		0.159058
NC_000913	455570	455575		0.197914
NC_000913	455575	455580		0.147425
NC_000913	455580	455585		0.165739
NC_000913	455585	455590		0.127051
NC_000913	455590	455595		0.100081
NC_000913	455595	455600		0.080182
NC_000913	455600	455605		0.073023
NC_000913	455605	455610		0.076109
NC_000913	455610	455615		0.059727
NC_000913	455615	455620		0.030434
NC_000913	455620	455625		0.029495
NC_000913	455625	455630		0.035182
NC_000913	455630	455635		0.036090
NC_000913	455635	455640		0.057775
NC_000913	455640	455645		0.076211
NC_000913	455645	455650		0.087058
NC_000913	455650	455655		0.103958
NC_000913	455655	455660		0.090564
NC_000913	455660	455665		0.103112
NC_000913	455665	455670		0.142540
NC_000913	455670	455675		0.141641
NC_000913	455675	455680		0.182305
NC_000913	455680	455685		0.188062
NC_000913	455685	455690		0.207100
NC_000913	455690	455695		0.179606
NC_000913	455695	455700		0.207267
NC_000913	455700	455705		0.223090
NC_000913	455705	455710		0.253511
NC_000913	455710	455715		0.293848
NC_000913	455715	455720		0.648991
NC_000913	455720	455725		0.656450
NC_000913	455725	455730		0.700433
NC_000913	455730	455735		0.595263
NC_000913	455735	455740		0.450086
NC_000913	455740	455745		0.212193
NC_000913	455745	455750		0.214747
NC_000913	455750	455755		0.220796
NC_000913	455755	455760		0.193343
NC_000913	455760	455765		0.181560
NC_000913	455765	455770		0.169179
NC_000913	455770	455775		0.173776
NC_000913	455775	455780		0.199017
NC_000913	455780	455785		0.164720
NC_000913	455785	455790		0.168913
NC_000913	455790	455795		0.153088
NC_000913	455795	455800		0.186445
NC_000913	455800	455805		0.213514
NC_000913	455805	455810		0.218781
NC_000913	455810	455815		0.325880
NC_000913	455815	455820		0.363272
NC_000913	455820	455825		0.452359
NC_000913	455825	455830		0.534760
NC_000913	455830	455835		0.492026
NC_000913	455835	455840		0.731555
NC_000913	455840	455845		0.849870
NC_000913	455845	455850		0.708465
NC_000913	455850	455855		0.551601
NC_000913	455855	455860		0.302571
NC_000913	455860	455865		0.236048
NC_000913	455865	455870		0.186095
NC_000913	455870	455875		0.200700
NC_000913	455875	455880		0.201679
NC_000913	455880	455885		0.199399
NC_000913	455885	455890		0.188957
NC_000913	455890	455895		0.233893
NC_000913	455895	455900		0.151274
NC_000913	455900	455905		0.141445
NC_000913	455905	455910		0.146052
NC_000913	455910	455915		0.081116
NC_000913	455915	455920		0.081190
NC_000913	455920	455925		0.082342
NC_000913	455925	455930		0.086337
NC_000913	455930	455935		0.091544
NC_000913	455935	455940		0.094270
NC_000913	455940	455945		0.116095
NC_000913	455945	455950		0.129255
NC_000913	455950	455955		0.115324
NC_000913	455955	455960		0.124523
NC_000913	455960	455965		0.127356
NC_000913	455965	455970		0.105768
NC_000913	455970	455975		0.109353
NC_000913	455975	455980		0.095034
NC_000913	455980	455985		0.100609
NC_000913	455985	455990		0.087448
NC_000913	455990	455995		0.098435
NC_000913	455995	456000		0.102194
NC_000913	456000	456005		0.093976
NC_000913	456005	456010		0.112287
NC_000913	456010	456015		0.116288
NC_000913	456015	456020		0.083098
NC_000913	456020	456025		0.109310
NC_000913	456025	456030		0.092248
NC_000913	456030	456035		0.102476
NC_000913	456035	456040		0.171706
NC_000913	456040	456045		0.152294
NC_000913	456045	456050		0.149976
NC_000913	456050	456055		0.190474
NC_000913	456055	456060		0.240246
NC_000913	456060	456065		0.235877
NC_000913	456065	456070		0.257418
NC_000913	456070	456075		0.270997
NC_000913	456075	456080		0.207657
NC_000913	456080	456085		0.182610
NC_000913	456085	456090		0.180606
NC_000913	456090	456095		0.180992
NC_000913	456095	456100		0.178851
NC_000913	456100	456105		0.228137
NC_000913	456105	456110		0.240234
NC_000913	456110	456115		0.220986
NC_000913	456115	456120		0.194478
NC_000913	456120	456125		0.180725
NC_000913	456125	456130		0.183184
NC_000913	456130	456135		0.143017
NC_000913	456135	456140		0.143899
NC_000913	456140	456145		0.155236
NC_000913	456145	456150		0.195849
NC_000913	456150	456155		0.185938
NC_000913	456155	456160		0.123731
NC_000913	456160	456165		0.106918
NC_000913	456165	456170		0.110705
NC_000913	456170	456175		0.099353
NC_000913	456175	456180		0.106439
NC_000913	456180	456185		0.104170
NC_000913	456185	456190		0.113783
NC_000913	456190	456195		0.220416
NC_000913	456195	456200		0.419615
NC_000913	456200	456205		0.395005
NC_000913	456205	456210		0.391098
NC_000913	456210	456215		0.440439
NC_000913	456215	456220		0.407757
NC_000913	456220	456225		0.400522
NC_000913	456225	456230		0.364742
NC_000913	456230	456235		0.351755
NC_000913	456235	456240		0.344893
NC_000913	456240	456245		0.373714
NC_000913	456245	456250		0.461130
NC_000913	456250	456255		0.532912
NC_000913	456255	456260		0.666734
NC_000913	456260	456265		0.700691
NC_000913	456265	456270		0.880067
NC_000913	456270	456275		1.239195
NC_000913	456275	456280		1.587649
NC_000913	456280	456285		1.941539
NC_000913	456285	456290		2.455514
NC_000913	456290	456295		3.262965
NC_000913	456295	456300		3.001868
NC_000913	456300	456305		3.076832
NC_000913	456305	456310		3.254267
NC_000913	456310	456315		3.196835
NC_000913	456315	456320		2.741206
NC_000913	456320	456325		2.655504
NC_000913	456325	456330		2.183640
NC_000913	456330	456335		1.592053
NC_000913	456335	456340		1.466331
NC_000913	456340	456345		1.401672
NC_000913	456345	456350		1.178070
NC_000913	456350	456355		1.182164
NC_000913	456355	456360		0.952973
NC_000913	456360	456365		0.773773
NC_000913	456365	456370		0.802539
NC_000913	456370	456375		0.732472
NC_000913	456375	456380		0.666071
NC_000913	456380	456385		0.701382
NC_000913	456385	456390		0.718822
NC_000913	456390	456395		0.585554
NC_000913	456395	456400		0.569775
NC_000913	456400	456405		0.562012
NC_000913	456405	456410		0.601309
NC_000913	456410	456415		0.623972
NC_000913	456415	456420		0.487797
NC_000913	456420	456425		0.397674
NC_000913	456425	456430		0.357612
NC_000913	456430	456435		0.323025
NC_000913	456435	456440		0.329955
NC_000913	456440	456445		0.300593
NC_000913	456445	456450		0.240388
NC_000913	456450	456455		0.220537
NC_000913	456455	456460		0.203916
NC_000913	456460	456465		0.215719
NC_000913	456465	456470		0.187973
NC_000913	456470	456475		0.194650
NC_000913	456475	456480		0.196489
NC_000913	456480	456485		0.206811
NC_000913	456485	456490		0.201982
NC_000913	456490	456495		0.215539
NC_000913	456495	456500		0.213536
NC_000913	456500	456505		0.211148
NC_000913	456505	456510		0.191244
NC_000913	456510	456515		0.207175
NC_000913	456515	456520		0.215806
NC_000913	456520	456525		0.208929
NC_000913	456525	456530		0.227457
NC_000913	456530	456535		0.228386
NC_000913	456535	456540		0.261448
NC_000913	456540	456545		0.287981
NC_000913	456545	456550		0.354248
NC_000913	456550	456555		0.607473
NC_000913	456555	456560		0.822378
NC_000913	456560	456565		0.842378
NC_000913	456565	456570		0.868306
NC_000913	456570	456575		0.422721
NC_000913	456575	456580		0.265667
NC_000913	456580	456585		0.197019
NC_000913	456585	456590		0.150059
NC_000913	456590	456595		0.132415
NC_000913	456595	456600		0.117951
NC_000913	456600	456605		0.110537
NC_000913	456605	456610		0.107898
NC_000913	456610	456615		0.116708
NC_000913	456615	456620		0.163356
NC_000913	456620	456625		0.174804
NC_000913	456625	456630		0.207390
NC_000913	456630	456635		0.152069
NC_000913	456635	456640		0.104480
NC_000913	456640	456645		0.100246
NC_000913	456645	456650		0.091339
NC_000913	456650	456655		0.091472
NC_000913	456655	456660		0.094881
NC_000913	456660	456665		0.099611
NC_000913	456665	456670		0.091893
NC_000913	456670	456675		0.079778
NC_000913	456675	456680		0.060616
NC_000913	456680	456685		0.044755
NC_000913	456685	456690		0.046167
NC_000913	456690	456695		0.045131
NC_000913	456695	456700		0.043423
NC_000913	456700	456705		0.036668
NC_000913	456705	456710		0.034648
NC_000913	456710	456715		0.028831
NC_000913	456715	456720		0.022468
NC_000913	456720	456725		0.024995
NC_000913	456725	456730		0.027247
NC_000913	456730	456735		0.029763
NC_000913	456735	456740		0.025298
NC_000913	456740	456745		0.016635
NC_000913	456745	456750		0.021944
NC_000913	456750	456755		0.023573
NC_000913	456755	456760		0.026042
NC_000913	456760	456765		0.023704
NC_000913	456765	456770		0.025979
NC_000913	456770	456775		0.060593
NC_000913	456775	456780		0.113560
NC_000913	456780	456785		0.167284
NC_000913	456785	456790		0.244388
NC_000913	456790	456795		0.368270
NC_000913	456795	456800		0.459835
NC_000913	456800	456805		0.529871
NC_000913	456805	456810		0.492421
NC_000913	456810	456815		0.518527
NC_000913	456815	456820		0.618228
NC_000913	456820	456825		0.618094
NC_000913	456825	456830		0.553874
NC_000913	456830	456835		0.684384
NC_000913	456835	456840		0.778330
NC_000913	456840	456845		0.693842
NC_000913	456845	456850		0.596127
NC_000913	456850	456855		0.533762
NC_000913	456855	456860		0.557012
NC_000913	456860	456865		0.549436
NC_000913	456865	456870		0.520568
NC_000913	456870	456875		0.576198
NC_000913	456875	456880		0.670048
NC_000913	456880	456885		0.685763
NC_000913	456885	456890		0.768798
NC_000913	456890	456895		0.791994
NC_000913	456895	456900		0.948553
NC_000913	456900	456905		1.052867
NC_000913	456905	456910		0.859604
NC_000913	456910	456915		0.519246
NC_000913	456915	456920		0.336531
NC_000913	456920	456925		0.337305
NC_000913	456925	456930		0.286126
NC_000913	456930	456935		0.270832
NC_000913	456935	456940		0.295196
NC_000913	456940	456945		0.343986
NC_000913	456945	456950		0.530044
NC_000913	456950	456955		0.780379
NC_000913	456955	456960		0.843782
NC_000913	456960	456965		1.005008
NC_000913	456965	456970		0.930303
NC_000913	456970	456975		0.951472
NC_000913	456975	456980		0.934610
NC_000913	456980	456985		0.644496
NC_000913	456985	456990		0.653101
NC_000913	456990	456995		0.661243
NC_000913	456995	457000		0.497544
NC_000913	457000	457005		0.444998
NC_000913	457005	457010		0.419620
NC_000913	457010	457015		0.394192
NC_000913	457015	457020		0.360150
NC_000913	457020	457025		0.433541
NC_000913	457025	457030		0.465300
NC_000913	457030	457035		0.504117
NC_000913	457035	457040		0.516001
NC_000913	457040	457045		0.439253
NC_000913	457045	457050		0.446441
NC_000913	457050	457055		0.373810
NC_000913	457055	457060		0.380694
NC_000913	457060	457065		0.381035
NC_000913	457065	457070		0.416752
NC_000913	457070	457075		0.555780
NC_000913	457075	457080		0.783899
NC_000913	457080	457085		0.783830
NC_000913	457085	457090		0.473728
NC_000913	457090	457095		0.421161
NC_000913	457095	457100		0.365142
NC_000913	457100	457105		0.399423
NC_000913	457105	457110		0.428941
NC_000913	457110	457115		0.466419
NC_000913	457115	457120		0.460901
NC_000913	457120	457125		0.412784
NC_000913	457125	457130		0.397086
NC_000913	457130	457135		0.388658
NC_000913	457135	457140		0.508391
NC_000913	457140	457145		0.542567
NC_000913	457145	457150		0.527006
NC_000913	457150	457155		0.531317
NC_000913	457155	457160		0.372068
NC_000913	457160	457165		0.340492
NC_000913	457165	457170		0.374285
NC_000913	457170	457175		0.154824
NC_000913	457175	457180		0.084380
NC_000913	457180	457185		0.062528
NC_000913	457185	457190		0.038562
NC_000913	457190	457195		0.019826
NC_000913	457195	457200		0.019406
NC_000913	457200	457205		0.015282
NC_000913	457205	457210		0.011009
NC_000913	457210	457215		0.006931
NC_000913	457215	457220		0.004818
NC_000913	457220	457225		0.003988
NC_000913	457225	457230		0.003830
NC_000913	457230	457235		0.003523
NC_000913	457235	457240		0.004340
NC_000913	457240	457245		0.005499
NC_000913	457245	457250		0.006554
NC_000913	457250	457255		0.006892
NC_000913	457255	457260		0.007879
NC_000913	457260	457265		0.008484
NC_000913	457265	457270		0.009952
NC_000913	457270	457275		0.012824
NC_000913	457275	457280		0.035558
NC_000913	457280	457285		0.059421
NC_000913	457285	457290		0.098786
NC_000913	457290	457295		0.095547
NC_000913	457295	457300		0.120339
NC_000913	457300	457305		0.052274
NC_000913	457305	457310		0.037834
NC_000913	457310	457315		0.030835
NC_000913	457315	457320		0.030968
NC_000913	457320	457325		0.022807
NC_000913	457325	457330		0.025265
NC_000913	457330	457335		0.031577
NC_000913	457335	457340		0.032386
NC_000913	457340	457345		0.037278
NC_000913	457345	457350		0.042995
NC_000913	457350	457355		0.043081
NC_000913	457355	457360		0.042617
NC_000913	457360	457365		0.042118
NC_000913	457365	457370		0.042474
NC_000913	457370	457375		0.070068
NC_000913	457375	457380		0.064577
NC_000913	457380	457385		0.068932
NC_000913	457385	457390		0.081551
NC_000913	457390	457395		0.095426
NC_000913	457395	457400		0.104810
NC_000913	457400	457405		0.111590
NC_000913	457405	457410		0.120018
NC_000913	457410	457415		0.117104
NC_000913	457415	457420		0.108788
NC_000913	457420	457425		0.119344
NC_000913	457425	457430		0.114279
NC_000913	457430	457435		0.192204
NC_000913	457435	457440		0.194909
NC_000913	457440	457445		0.234054
NC_000913	457445	457450		0.236133
NC_000913	457450	457455		0.222114
NC_000913	457455	457460		0.240283
NC_000913	457460	457465		0.253179
NC_000913	457465	457470		0.379649
NC_000913	457470	457475		0.595055
NC_000913	457475	457480		0.566614
NC_000913	457480	457485		0.436414
NC_000913	457485	457490		0.426183
NC_000913	457490	457495		0.400775
NC_000913	457495	457500		0.308069
NC_000913	457500	457505		0.326712
NC_000913	457505	457510		0.320845
NC_000913	457510	457515		0.340009
NC_000913	457515	457520		0.361221
NC_000913	457520	457525		0.374740
NC_000913	457525	457530		0.468132
NC_000913	457530	457535		0.433803
NC_000913	457535	457540		0.576394
NC_000913	457540	457545		0.468692
NC_000913	457545	457550		0.712870
NC_000913	457550	457555		0.710263
NC_000913	457555	457560		0.844775
NC_000913	457560	457565		1.287346
NC_000913	457565	457570		1.605407
NC_000913	457570	457575		1.461922
NC_000913	457575	457580		1.554830
NC_000913	457580	457585		1.309001
NC_000913	457585	457590		0.534811
NC_000913	457590	457595		0.430504
NC_000913	457595	457600		0.381115
NC_000913	457600	457605		0.342436
NC_000913	457605	457610		0.348197
NC_000913	457610	457615		0.330663
NC_000913	457615	457620		0.336063
NC_000913	457620	457625		0.329979
NC_000913	457625	457630		0.451027
NC_000913	457630	457635		0.508194
NC_000913	457635	457640		0.498352
NC_000913	457640	457645		0.589285
NC_000913	457645	457650		0.601439
NC_000913	457650	457655		0.588359
NC_000913	457655	457660		0.624333
NC_000913	457660	457665		0.492842
NC_000913	457665	457670		0.281277
NC_000913	457670	457675		0.230791
NC_000913	457675	457680		0.114679
NC_000913	457680	457685		0.108061
NC_000913	457685	457690		0.104074
NC_000913	457690	457695		0.103267
NC_000913	457695	457700		0.116106
NC_000913	457700	457705		0.313512
NC_000913	457705	457710		0.516233
NC_000913	457710	457715		0.706824
NC_000913	457715	457720		0.265738
NC_000913	457720	457725		0.169357
NC_000913	457725	457730		0.110331
NC_000913	457730	457735		0.104710
NC_000913	457735	457740		0.053012
NC_000913	457740	457745		0.045763
NC_000913	457745	457750		0.049628
NC_000913	457750	457755		0.084123
NC_000913	457755	457760		0.116887
NC_000913	457760	457765		0.156205
NC_000913	457765	457770		0.246289
NC_000913	457770	457775		0.255043
NC_000913	457775	457780		0.205176
NC_000913	457780	457785		0.123996
NC_000913	457785	457790		0.124830
NC_000913	457790	457795		0.130338
NC_000913	457795	457800		0.110620
NC_000913	457800	457805		0.082642
NC_000913	457805	457810		0.071843
NC_000913	457810	457815		0.076309
NC_000913	457815	457820		0.085360
NC_000913	457820	457825		0.085632
NC_000913	457825	457830		0.090074
NC_000913	457830	457835		0.103661
NC_000913	457835	457840		0.181620
NC_000913	457840	457845		0.119200
NC_000913	457845	457850		0.091495
NC_000913	457850	457855		0.069832
NC_000913	457855	457860		0.065980
NC_000913	457860	457865		0.065562
NC_000913	457865	457870		0.054862
NC_000913	457870	457875		0.058261
NC_000913	457875	457880		0.089770
NC_000913	457880	457885		0.078343
NC_000913	457885	457890		0.143016
NC_000913	457890	457895		0.148343
NC_000913	457895	457900		0.192841
NC_000913	457900	457905		0.352905
NC_000913	457905	457910		0.320938
NC_000913	457910	457915		0.339261
NC_000913	457915	457920		0.259802
NC_000913	457920	457925		0.277268
NC_000913	457925	457930		0.362857
NC_000913	457930	457935		0.300449
NC_000913	457935	457940		0.242501
NC_000913	457940	457945		0.251965
NC_000913	457945	457950		0.321602
NC_000913	457950	457955		0.336848
NC_000913	457955	457960		0.377897
NC_000913	457960	457965		0.400671
NC_000913	457965	457970		0.441378
NC_000913	457970	457975		0.584958
NC_000913	457975	457980		0.815392
NC_000913	457980	457985		0.876655
NC_000913	457985	457990		0.855840
NC_000913	457990	457995		0.767244
NC_000913	457995	458000		0.666540
NC_000913	458000	458005		0.425540
NC_000913	458005	458010		0.317402
NC_000913	458010	458015		0.275490
NC_000913	458015	458020		0.304441
NC_000913	458020	458025		0.219456
NC_000913	458025	458030		0.210149
NC_000913	458030	458035		0.178603
NC_000913	458035	458040		0.183712
NC_000913	458040	458045		0.218119
NC_000913	458045	458050		0.277684
NC_000913	458050	458055		0.320020
NC_000913	458055	458060		0.385084
NC_000913	458060	458065		0.622988
NC_000913	458065	458070		0.679145
NC_000913	458070	458075		0.552827
NC_000913	458075	458080		0.522472
NC_000913	458080	458085		0.429391
NC_000913	458085	458090		0.409606
NC_000913	458090	458095		0.406810
NC_000913	458095	458100		0.391821
NC_000913	458100	458105		0.404276
NC_000913	458105	458110		0.409312
NC_000913	458110	458115		0.543076
NC_000913	458115	458120		0.614410
NC_000913	458120	458125		0.544723
NC_000913	458125	458130		0.526664
NC_000913	458130	458135		0.587396
NC_000913	458135	458140		0.801206
NC_000913	458140	458145		0.908667
NC_000913	458145	458150		0.489858
NC_000913	458150	458155		0.370172
NC_000913	458155	458160		0.323897
NC_000913	458160	458165		0.137482
NC_000913	458165	458170		0.049403
NC_000913	458170	458175		0.049320
NC_000913	458175	458180		0.050442
NC_000913	458180	458185		0.063104
NC_000913	458185	458190		0.063483
NC_000913	458190	458195		0.182332
NC_000913	458195	458200		0.270121
NC_000913	458200	458205		0.256867
NC_000913	458205	458210		0.224562
NC_000913	458210	458215		0.155064
NC_000913	458215	458220		0.133534
NC_000913	458220	458225		0.117206
NC_000913	458225	458230		0.111053
NC_000913	458230	458235		0.109616
NC_000913	458235	458240		0.132364
NC_000913	458240	458245		0.151414
NC_000913	458245	458250		0.166146
NC_000913	458250	458255		0.142674
NC_000913	458255	458260		0.128521
NC_000913	458260	458265		0.034664
NC_000913	458265	458270		0.015468
NC_000913	458270	458275		0.007792
NC_000913	458275	458280		0.005376
NC_000913	458280	458285		0.005151
NC_000913	458285	458290		0.003850
NC_000913	458290	458295		0.005264
NC_000913	458295	458300		0.010791
NC_000913	458300	458305		0.020651
NC_000913	458305	458310		0.024773
NC_000913	458310	458315		0.053120
NC_000913	458315	458320		0.064777
NC_000913	458320	458325		0.113852
NC_000913	458325	458330		0.283823
NC_000913	458330	458335		0.204002
NC_000913	458335	458340		0.199527
NC_000913	458340	458345		0.049575
NC_000913	458345	458350		0.043574
NC_000913	458350	458355		0.052140
NC_000913	458355	458360		0.057666
NC_000913	458360	458365		0.058966
NC_000913	458365	458370		0.068782
NC_000913	458370	458375		0.243207
NC_000913	458375	458380		0.279875
NC_000913	458380	458385		0.262397
NC_000913	458385	458390		0.158839
NC_000913	458390	458395		0.110105
NC_000913	458395	458400		0.070514
NC_000913	458400	458405		0.094278
NC_000913	458405	458410		0.075655
NC_000913	458410	458415		0.043215
NC_000913	458415	458420		0.048066
NC_000913	458420	458425		0.048565
NC_000913	458425	458430		0.048183
NC_000913	458430	458435		0.056743
NC_000913	458435	458440		0.063856
NC_000913	458440	458445		0.084425
NC_000913	458445	458450		0.077131
NC_000913	458450	458455		0.252787
NC_000913	458455	458460		0.265198
NC_000913	458460	458465		0.233447
NC_000913	458465	458470		0.211484
NC_000913	458470	458475		0.177386
NC_000913	458475	458480		0.174068
NC_000913	458480	458485		0.177856
NC_000913	458485	458490		0.168731
NC_000913	458490	458495		0.179085
NC_000913	458495	458500		0.266913
NC_000913	458500	458505		0.275584
NC_000913	458505	458510		0.237136
NC_000913	458510	458515		0.239954
NC_000913	458515	458520		0.204009
NC_000913	458520	458525		0.176869
NC_000913	458525	458530		0.120044
NC_000913	458530	458535		0.110048
NC_000913	458535	458540		0.116070
NC_000913	458540	458545		0.139331
NC_000913	458545	458550		0.153760
NC_000913	458550	458555		0.223863
NC_000913	458555	458560		0.265638
NC_000913	458560	458565		0.267199
NC_000913	458565	458570		0.289647
NC_000913	458570	458575		0.475791
NC_000913	458575	458580		0.738082
NC_000913	458580	458585		0.475130
NC_000913	458585	458590		0.365184
NC_000913	458590	458595		0.320919
NC_000913	458595	458600		0.205639
NC_000913	458600	458605		0.147760
NC_000913	458605	458610		0.110867
NC_000913	458610	458615		0.130529
NC_000913	458615	458620		0.060343
NC_000913	458620	458625		0.087784
NC_000913	458625	458630		0.099012
NC_000913	458630	458635		0.106034
NC_000913	458635	458640		0.100822
NC_000913	458640	458645		0.069348
NC_000913	458645	458650		0.071609
NC_000913	458650	458655		0.069064
NC_000913	458655	458660		0.073078
NC_000913	458660	458665		0.044511
NC_000913	458665	458670		0.033437
NC_000913	458670	458675		0.036000
NC_000913	458675	458680		0.027994
NC_000913	458680	458685		0.026229
NC_000913	458685	458690		0.023470
NC_000913	458690	458695		0.024341
NC_000913	458695	458700		0.022581
NC_000913	458700	458705		0.020052
NC_000913	458705	458710		0.023294
NC_000913	458710	458715		0.032620
NC_000913	458715	458720		0.087202
NC_000913	458720	458725		0.107656
NC_000913	458725	458730		0.133454
NC_000913	458730	458735		0.148147
NC_000913	458735	458740		0.158159
NC_000913	458740	458745		0.181154
NC_000913	458745	458750		0.226801
NC_000913	458750	458755		0.511337
NC_000913	458755	458760		0.557482
NC_000913	458760	458765		0.579195
NC_000913	458765	458770		0.577926
NC_000913	458770	458775		1.175228
NC_000913	458775	458780		1.254519
NC_000913	458780	458785		1.064443
NC_000913	458785	458790		0.669853
NC_000913	458790	458795		0.635523
NC_000913	458795	458800		0.538615
NC_000913	458800	458805		0.355241
NC_000913	458805	458810		0.337144
NC_000913	458810	458815		0.309665
NC_000913	458815	458820		0.306690
NC_000913	458820	458825		0.314021
NC_000913	458825	458830		0.244145
NC_000913	458830	458835		0.231115
NC_000913	458835	458840		0.192077
NC_000913	458840	458845		0.150765
NC_000913	458845	458850		0.126850
NC_000913	458850	458855		0.122498
NC_000913	458855	458860		0.140192
NC_000913	458860	458865		0.142022
NC_000913	458865	458870		0.126721
NC_000913	458870	458875		0.122444
NC_000913	458875	458880		0.115872
NC_000913	458880	458885		0.092605
NC_000913	458885	458890		0.092816
NC_000913	458890	458895		0.064161
NC_000913	458895	458900		0.059702
NC_000913	458900	458905		0.062024
NC_000913	458905	458910		0.039545
NC_000913	458910	458915		0.037691
NC_000913	458915	458920		0.033399
NC_000913	458920	458925		0.029245
NC_000913	458925	458930		0.039260
NC_000913	458930	458935		0.041531
NC_000913	458935	458940		0.041382
NC_000913	458940	458945		0.039944
NC_000913	458945	458950		0.040115
NC_000913	458950	458955		0.080713
NC_000913	458955	458960		0.089923
NC_000913	458960	458965		0.117140
NC_000913	458965	458970		0.114060
NC_000913	458970	458975		0.103371
NC_000913	458975	458980		0.091148
NC_000913	458980	458985		0.133604
NC_000913	458985	458990		0.129992
NC_000913	458990	458995		0.123898
NC_000913	458995	459000		0.122259
NC_000913	459000	459005		0.158604
NC_000913	459005	459010		0.190141
NC_000913	459010	459015		0.209206
NC_000913	459015	459020		0.236404
NC_000913	459020	459025		0.263157
NC_000913	459025	459030		0.272348
NC_000913	459030	459035		0.434761
NC_000913	459035	459040		0.436383
NC_000913	459040	459045		0.429507
NC_000913	459045	459050		0.537959
NC_000913	459050	459055		0.606692
NC_000913	459055	459060		0.509864
NC_000913	459060	459065		0.448127
NC_000913	459065	459070		0.417533
NC_000913	459070	459075		0.466441
NC_000913	459075	459080		0.493354
NC_000913	459080	459085		0.428031
NC_000913	459085	459090		0.192995
NC_000913	459090	459095		0.217145
NC_000913	459095	459100		0.275207
NC_000913	459100	459105		0.289209
NC_000913	459105	459110		0.284350
NC_000913	459110	459115		0.293542
NC_000913	459115	459120		0.517277
NC_000913	459120	459125		0.530600
NC_000913	459125	459130		0.527244
NC_000913	459130	459135		0.462859
NC_000913	459135	459140		0.390451
NC_000913	459140	459145		0.347524
NC_000913	459145	459150		0.342403
NC_000913	459150	459155		0.319968
NC_000913	459155	459160		0.367472
NC_000913	459160	459165		0.344828
NC_000913	459165	459170		0.390765
NC_000913	459170	459175		0.326024
NC_000913	459175	459180		0.316864
NC_000913	459180	459185		0.329599
NC_000913	459185	459190		0.417132
NC_000913	459190	459195		0.447024
NC_000913	459195	459200		0.421750
NC_000913	459200	459205		0.430763
NC_000913	459205	459210		0.346023
NC_000913	459210	459215		0.341533
NC_000913	459215	459220		0.267738
NC_000913	459220	459225		0.241911
NC_000913	459225	459230		0.207027
NC_000913	459230	459235		0.153064
NC_000913	459235	459240		0.116570
NC_000913	459240	459245		0.092160
NC_000913	459245	459250		0.086890
NC_000913	459250	459255		0.095924
NC_000913	459255	459260		0.108355
NC_000913	459260	459265		0.106288
NC_000913	459265	459270		0.111433
NC_000913	459270	459275		0.103600
NC_000913	459275	459280		0.127885
NC_000913	459280	459285		0.118415
NC_000913	459285	459290		0.119292
NC_000913	459290	459295		0.149954
NC_000913	459295	459300		0.171232
NC_000913	459300	459305		0.277897
NC_000913	459305	459310		0.307192
NC_000913	459310	459315		0.246779
NC_000913	459315	459320		0.293209
NC_000913	459320	459325		0.214547
NC_000913	459325	459330		0.174702
NC_000913	459330	459335		0.174443
NC_000913	459335	459340		0.171237
NC_000913	459340	459345		0.170614
NC_000913	459345	459350		0.146352
NC_000913	459350	459355		0.145566
NC_000913	459355	459360		0.203399
NC_000913	459360	459365		0.129887
NC_000913	459365	459370		0.049622
NC_000913	459370	459375		0.060402
NC_000913	459375	459380		0.058543
NC_000913	459380	459385		0.057383
NC_000913	459385	459390		0.097715
NC_000913	459390	459395		0.143926
NC_000913	459395	459400		0.143748
NC_000913	459400	459405		0.241804
NC_000913	459405	459410		0.175883
NC_000913	459410	459415		0.169107
NC_000913	459415	459420		0.177164
NC_000913	459420	459425		0.141177
NC_000913	459425	459430		0.152539
NC_000913	459430	459435		0.118043
NC_000913	459435	459440		0.139137
NC_000913	459440	459445		0.117827
NC_000913	459445	459450		0.175186
NC_000913	459450	459455		0.121275
NC_000913	459455	459460		0.140258
NC_000913	459460	459465		0.129482
NC_000913	459465	459470		0.094654
NC_000913	459470	459475		0.100810
NC_000913	459475	459480		0.125751
NC_000913	459480	459485		0.151073
NC_000913	459485	459490		0.136494
NC_000913	459490	459495		0.161619
NC_000913	459495	459500		0.093998
NC_000913	459500	459505		0.086763
NC_000913	459505	459510		0.069383
NC_000913	459510	459515		0.059635
NC_000913	459515	459520		0.059512
NC_000913	459520	459525		0.067993
NC_000913	459525	459530		0.085007
NC_000913	459530	459535		0.100335
NC_000913	459535	459540		0.097978
NC_000913	459540	459545		0.133511
NC_000913	459545	459550		0.156810
NC_000913	459550	459555		0.103556
NC_000913	459555	459560		0.129899
NC_000913	459560	459565		0.131259
NC_000913	459565	459570		0.138512
NC_000913	459570	459575		0.117588
NC_000913	459575	459580		0.120802
NC_000913	459580	459585		0.140184
NC_000913	459585	459590		0.381389
NC_000913	459590	459595		0.371327
NC_000913	459595	459600		0.383688
NC_000913	459600	459605		0.253623
NC_000913	459605	459610		0.294752
NC_000913	459610	459615		0.195969
NC_000913	459615	459620		0.179874
NC_000913	459620	459625		0.164745
NC_000913	459625	459630		0.159492
NC_000913	459630	459635		0.166053
NC_000913	459635	459640		0.132415
NC_000913	459640	459645		0.176857
NC_000913	459645	459650		0.153373
NC_000913	459650	459655		0.198417
NC_000913	459655	459660		0.175385
NC_000913	459660	459665		0.176046
NC_000913	459665	459670		0.152795
NC_000913	459670	459675		0.193063
NC_000913	459675	459680		0.198575
NC_000913	459680	459685		0.233151
NC_000913	459685	459690		0.172655
NC_000913	459690	459695		0.214917
NC_000913	459695	459700		0.243253
NC_000913	459700	459705		0.226606
NC_000913	459705	459710		0.218982
NC_000913	459710	459715		0.226075
NC_000913	459715	459720		0.238896
NC_000913	459720	459725		0.200622
NC_000913	459725	459730		0.153661
NC_000913	459730	459735		0.190058
NC_000913	459735	459740		0.145101
NC_000913	459740	459745		0.123348
NC_000913	459745	459750		0.138256
NC_000913	459750	459755		0.141472
NC_000913	459755	459760		0.150664
NC_000913	459760	459765		0.159448
NC_000913	459765	459770		0.187450
NC_000913	459770	459775		0.966552
NC_000913	459775	459780		1.173237
NC_000913	459780	459785		1.094788
NC_000913	459785	459790		1.229908
NC_000913	459790	459795		1.309371
NC_000913	459795	459800		1.167708
NC_000913	459800	459805		0.924112
NC_000913	459805	459810		0.837160
NC_000913	459810	459815		0.698799
NC_000913	459815	459820		0.590408
NC_000913	459820	459825		0.521465
NC_000913	459825	459830		0.500193
NC_000913	459830	459835		0.476897
NC_000913	459835	459840		0.466829
NC_000913	459840	459845		0.451073
NC_000913	459845	459850		0.416712
NC_000913	459850	459855		0.421186
NC_000913	459855	459860		0.429954
NC_000913	459860	459865		0.440873
NC_000913	459865	459870		0.433900
NC_000913	459870	459875		0.473094
NC_000913	459875	459880		0.557899
NC_000913	459880	459885		0.710730
NC_000913	459885	459890		0.957267
NC_000913	459890	459895		0.994722
NC_000913	459895	459900		0.705593
NC_000913	459900	459905		0.861571
NC_000913	459905	459910		0.989025
NC_000913	459910	459915		1.459662
NC_000913	459915	459920		1.471673
NC_000913	459920	459925		1.158984
NC_000913	459925	459930		1.135304
NC_000913	459930	459935		0.947667
NC_000913	459935	459940		0.757162
NC_000913	459940	459945		0.758143
NC_000913	459945	459950		0.742603
NC_000913	459950	459955		0.668021
NC_000913	459955	459960		0.621040
NC_000913	459960	459965		0.625541
NC_000913	459965	459970		0.668379
NC_000913	459970	459975		0.675807
NC_000913	459975	459980		0.702592
NC_000913	459980	459985		0.629743
NC_000913	459985	459990		0.674041
NC_000913	459990	459995		0.792765
NC_000913	459995	460000		0.716304
NC_000913	460000	460005		0.626054
NC_000913	460005	460010		0.701690
NC_000913	460010	460015		0.737748
NC_000913	460015	460020		0.701124
NC_000913	460020	460025		0.553605
NC_000913	460025	460030		0.504136
NC_000913	460030	460035		0.523710
NC_000913	460035	460040		0.451654
NC_000913	460040	460045		0.467480
NC_000913	460045	460050		0.566794
NC_000913	460050	460055		0.399134
NC_000913	460055	460060		0.456012
NC_000913	460060	460065		0.385492
NC_000913	460065	460070		0.427960
NC_000913	460070	460075		0.414315
NC_000913	460075	460080		0.437447
NC_000913	460080	460085		0.729350
NC_000913	460085	460090		0.743467
NC_000913	460090	460095		0.877972
NC_000913	460095	460100		0.730849
NC_000913	460100	460105		0.738830
NC_000913	460105	460110		0.467022
NC_000913	460110	460115		0.321770
NC_000913	460115	460120		0.272942
NC_000913	460120	460125		0.244076
NC_000913	460125	460130		0.167812
NC_000913	460130	460135		0.179371
NC_000913	460135	460140		0.141325
NC_000913	460140	460145		0.152932
NC_000913	460145	460150		0.176332
NC_000913	460150	460155		0.201117
NC_000913	460155	460160		0.300894
NC_000913	460160	460165		0.346041
NC_000913	460165	460170		0.273904
NC_000913	460170	460175		0.213703
NC_000913	460175	460180		0.234012
NC_000913	460180	460185		0.306434
NC_000913	460185	460190		0.309919
NC_000913	460190	460195		0.280004
NC_000913	460195	460200		0.326343
NC_000913	460200	460205		0.356496
NC_000913	460205	460210		0.416059
NC_000913	460210	460215		0.471164
NC_000913	460215	460220		0.489220
NC_000913	460220	460225		0.532045
NC_000913	460225	460230		0.511143
NC_000913	460230	460235		0.491973
NC_000913	460235	460240		0.404137
NC_000913	460240	460245		0.407850
NC_000913	460245	460250		0.399453
NC_000913	460250	460255		0.390471
NC_000913	460255	460260		0.417567
NC_000913	460260	460265		0.379174
NC_000913	460265	460270		0.365149
NC_000913	460270	460275		0.308972
NC_000913	460275	460280		0.260797
NC_000913	460280	460285		0.209118
NC_000913	460285	460290		0.169554
NC_000913	460290	460295		0.124866
NC_000913	460295	460300		0.087904
NC_000913	460300	460305		0.090150
NC_000913	460305	460310		0.083197
NC_000913	460310	460315		0.012274
NC_000913	460315	460320		0.008638
NC_000913	460320	460325		0.010401
NC_000913	460325	460330		0.012733
NC_000913	460330	460335		0.011199
NC_000913	460335	460340		0.009435
NC_000913	460340	460345		0.027446
NC_000913	460345	460350		0.063511
NC_000913	460350	460355		0.230558
NC_000913	460355	460360		0.232975
NC_000913	460360	460365		0.252403
NC_000913	460365	460370		0.120427
NC_000913	460370	460375		0.101217
NC_000913	460375	460380		0.072215
NC_000913	460380	460385		0.081928
NC_000913	460385	460390		0.091500
NC_000913	460390	460395		0.075812
NC_000913	460395	460400		0.094651
NC_000913	460400	460405		0.132252
NC_000913	460405	460410		0.144154
NC_000913	460410	460415		0.170951
NC_000913	460415	460420		0.247084
NC_000913	460420	460425		0.331318
NC_000913	460425	460430		0.377587
NC_000913	460430	460435		0.291230
NC_000913	460435	460440		0.292990
NC_000913	460440	460445		0.318823
NC_000913	460445	460450		0.341254
NC_000913	460450	460455		0.306916
NC_000913	460455	460460		0.372076
NC_000913	460460	460465		0.564570
NC_000913	460465	460470		0.743077
NC_000913	460470	460475		1.060383
NC_000913	460475	460480		1.302971
NC_000913	460480	460485		1.720899
NC_000913	460485	460490		2.319628
NC_000913	460490	460495		2.122998
NC_000913	460495	460500		2.011636
NC_000913	460500	460505		1.977804
NC_000913	460505	460510		1.967071
NC_000913	460510	460515		2.013994
NC_000913	460515	460520		2.156268
NC_000913	460520	460525		2.578032
NC_000913	460525	460530		2.950220
NC_000913	460530	460535		3.467573
NC_000913	460535	460540		4.351048
NC_000913	460540	460545		4.867840
NC_000913	460545	460550		5.698024
NC_000913	460550	460555		6.404986
NC_000913	460555	460560		7.936250
NC_000913	460560	460565		9.471012
NC_000913	460565	460570		9.968516
NC_000913	460570	460575		11.623677
NC_000913	460575	460580		13.013353
NC_000913	460580	460585		14.722243
NC_000913	460585	460590		15.386102
NC_000913	460590	460595		15.180618
NC_000913	460595	460600		13.325016
NC_000913	460600	460605		12.523929
NC_000913	460605	460610		11.979527
NC_000913	460610	460615		10.554292
NC_000913	460615	460620		9.172770
NC_000913	460620	460625		8.253028
NC_000913	460625	460630		6.600784
NC_000913	460630	460635		4.958582
NC_000913	460635	460640		3.931972
NC_000913	460640	460645		3.316821
NC_000913	460645	460650		2.681138
NC_000913	460650	460655		2.431413
NC_000913	460655	460660		1.959777
NC_000913	460660	460665		1.253859
NC_000913	460665	460670		1.038154
NC_000913	460670	460675		0.920005
NC_000913	460675	460680		0.796500
NC_000913	460680	460685		0.596332
NC_000913	460685	460690		0.529176
NC_000913	460690	460695		0.550129
NC_000913	460695	460700		0.562365
NC_000913	460700	460705		0.539144
NC_000913	460705	460710		0.481671
NC_000913	460710	460715		0.574174
NC_000913	460715	460720		0.649522
NC_000913	460720	460725		0.884473
NC_000913	460725	460730		0.842873
NC_000913	460730	460735		0.919259
NC_000913	460735	460740		0.663114
NC_000913	460740	460745		0.666452
NC_000913	460745	460750		0.481052
NC_000913	460750	460755		0.338748
NC_000913	460755	460760		0.319386
NC_000913	460760	460765		0.314234
NC_000913	460765	460770		0.181763
NC_000913	460770	460775		0.156847
NC_000913	460775	460780		0.167890
NC_000913	460780	460785		0.179250
NC_000913	460785	460790		0.169436
NC_000913	460790	460795		0.193554
NC_000913	460795	460800		0.217214
NC_000913	460800	460805		0.298513
NC_000913	460805	460810		0.333995
NC_000913	460810	460815		0.342488
NC_000913	460815	460820		0.255578
NC_000913	460820	460825		0.274524
NC_000913	460825	460830		0.242997
NC_000913	460830	460835		0.252632
NC_000913	460835	460840		0.224548
NC_000913	460840	460845		0.212750
NC_000913	460845	460850		0.254812
NC_000913	460850	460855		0.249870
NC_000913	460855	460860		0.275749
NC_000913	460860	460865		0.287878
NC_000913	460865	460870		0.302653
NC_000913	460870	460875		0.291378
NC_000913	460875	460880		0.336128
NC_000913	460880	460885		0.194395
NC_000913	460885	460890		0.207543
NC_000913	460890	460895		0.212134
NC_000913	460895	460900		0.214760
NC_000913	460900	460905		0.237159
NC_000913	460905	460910		0.261749
NC_000913	460910	460915		0.287338
NC_000913	460915	460920		0.269426
NC_000913	460920	460925		0.301947
NC_000913	460925	460930		0.292635
NC_000913	460930	460935		0.358499
NC_000913	460935	460940		0.250341
NC_000913	460940	460945		0.216042
NC_000913	460945	460950		0.169927
NC_000913	460950	460955		0.165244
NC_000913	460955	460960		0.147304
NC_000913	460960	460965		0.159220
NC_000913	460965	460970		0.204498
NC_000913	460970	460975		0.209239
NC_000913	460975	460980		0.194169
NC_000913	460980	460985		0.219562
NC_000913	460985	460990		0.304372
NC_000913	460990	460995		0.251715
NC_000913	460995	461000		0.276437
NC_000913	461000	461005		0.183519
NC_000913	461005	461010		0.137512
NC_000913	461010	461015		0.101535
NC_000913	461015	461020		0.083095
NC_000913	461020	461025		0.077233
NC_000913	461025	461030		0.064080
NC_000913	461030	461035		0.049043
NC_000913	461035	461040		0.062050
NC_000913	461040	461045		0.068922
NC_000913	461045	461050		0.062883
NC_000913	461050	461055		0.048543
NC_000913	461055	461060		0.035348
NC_000913	461060	461065		0.026132
NC_000913	461065	461070		0.021934
NC_000913	461070	461075		0.022038
NC_000913	461075	461080		0.024387
NC_000913	461080	461085		0.055546
NC_000913	461085	461090		0.084669
NC_000913	461090	461095		0.085103
NC_000913	461095	461100		0.307570
NC_000913	461100	461105		0.350329
NC_000913	461105	461110		0.405535
NC_000913	461110	461115		0.333625
NC_000913	461115	461120		0.375693
NC_000913	461120	461125		0.376012
NC_000913	461125	461130		0.436351
NC_000913	461130	461135		0.494414
NC_000913	461135	461140		0.594481
NC_000913	461140	461145		0.806865
NC_000913	461145	461150		0.619652
NC_000913	461150	461155		0.837427
NC_000913	461155	461160		1.492771
NC_000913	461160	461165		1.546860
NC_000913	461165	461170		1.495051
NC_000913	461170	461175		1.488740
NC_000913	461175	461180		1.421587
NC_000913	461180	461185		1.233695
NC_000913	461185	461190		1.152669
NC_000913	461190	461195		1.191691
NC_000913	461195	461200		1.102410
NC_000913	461200	461205		1.085077
NC_000913	461205	461210		1.102653
NC_000913	461210	461215		1.053449
NC_000913	461215	461220		0.960718
NC_000913	461220	461225		0.942944
NC_000913	461225	461230		0.760155
NC_000913	461230	461235		0.652442
NC_000913	461235	461240		0.624504
NC_000913	461240	461245		0.619343
NC_000913	461245	461250		0.581806
NC_000913	461250	461255		0.562126
NC_000913	461255	461260		0.495156
NC_000913	461260	461265		0.479497
NC_000913	461265	461270		0.440236
NC_000913	461270	461275		0.392335
NC_000913	461275	461280		0.367218
NC_000913	461280	461285		0.340877
NC_000913	461285	461290		0.305697
NC_000913	461290	461295		0.279812
NC_000913	461295	461300		0.244401
NC_000913	461300	461305		0.174853
NC_000913	461305	461310		0.160310
NC_000913	461310	461315		0.176012
NC_000913	461315	461320		0.124505
NC_000913	461320	461325		0.113237
NC_000913	461325	461330		0.113982
NC_000913	461330	461335		0.096286
NC_000913	461335	461340		0.100131
NC_000913	461340	461345		0.106741
NC_000913	461345	461350		0.110315
NC_000913	461350	461355		0.190782
NC_000913	461355	461360		0.191745
NC_000913	461360	461365		0.164986
NC_000913	461365	461370		0.089867
NC_000913	461370	461375		0.073347
NC_000913	461375	461380		0.079823
NC_000913	461380	461385		0.078018
NC_000913	461385	461390		0.071311
NC_000913	461390	461395		0.062989
NC_000913	461395	461400		0.067239
NC_000913	461400	461405		0.079153
NC_000913	461405	461410		0.088943
NC_000913	461410	461415		0.096415
NC_000913	461415	461420		0.086678
NC_000913	461420	461425		0.085809
NC_000913	461425	461430		0.066333
NC_000913	461430	461435		0.057420
NC_000913	461435	461440		0.050653
NC_000913	461440	461445		0.048436
NC_000913	461445	461450		0.040920
NC_000913	461450	461455		0.032814
NC_000913	461455	461460		0.012565
NC_000913	461460	461465		0.013866
NC_000913	461465	461470		0.012857
NC_000913	461470	461475		0.010501
NC_000913	461475	461480		0.006331
NC_000913	461480	461485		0.004833
NC_000913	461485	461490		0.003687
NC_000913	461490	461495		0.003319
NC_000913	461495	461500		0.002609
NC_000913	461500	461505		0.002295
NC_000913	461505	461510		0.001881
NC_000913	461510	461515		0.001508
NC_000913	461515	461520		0.001530
NC_000913	461520	461525		0.002301
NC_000913	461525	461530		0.006467
NC_000913	461530	461535		0.009466
NC_000913	461535	461540		0.012087
NC_000913	461540	461545		0.015084
NC_000913	461545	461550		0.021091
NC_000913	461550	461555		0.028055
NC_000913	461555	461560		0.030832
NC_000913	461560	461565		0.040588
NC_000913	461565	461570		0.035844
NC_000913	461570	461575		0.027533
NC_000913	461575	461580		0.018314
NC_000913	461580	461585		0.019013
NC_000913	461585	461590		0.016557
NC_000913	461590	461595		0.018798
NC_000913	461595	461600		0.022967
NC_000913	461600	461605		0.029508
NC_000913	461605	461610		0.034562
NC_000913	461610	461615		0.037899
NC_000913	461615	461620		0.034510
NC_000913	461620	461625		0.035091
NC_000913	461625	461630		0.039533
NC_000913	461630	461635		0.039103
NC_000913	461635	461640		0.039200
NC_000913	461640	461645		0.040443
NC_000913	461645	461650		0.038882
NC_000913	461650	461655		0.048990
NC_000913	461655	461660		0.067529
NC_000913	461660	461665		0.075231
NC_000913	461665	461670		0.076953
NC_000913	461670	461675		0.074057
NC_000913	461675	461680		0.083249
NC_000913	461680	461685		0.072025
NC_000913	461685	461690		0.079548
NC_000913	461690	461695		0.074263
NC_000913	461695	461700		0.084566
NC_000913	461700	461705		0.073230
NC_000913	461705	461710		0.079025
NC_000913	461710	461715		0.056285
NC_000913	461715	461720		0.048685
NC_000913	461720	461725		0.040742
NC_000913	461725	461730		0.036994
NC_000913	461730	461735		0.037713
NC_000913	461735	461740		0.037598
NC_000913	461740	461745		0.040301
NC_000913	461745	461750		0.049956
NC_000913	461750	461755		0.044083
NC_000913	461755	461760		0.055675
NC_000913	461760	461765		0.063947
NC_000913	461765	461770		0.082844
NC_000913	461770	461775		0.131901
NC_000913	461775	461780		0.150524
NC_000913	461780	461785		0.158649
NC_000913	461785	461790		0.210966
NC_000913	461790	461795		0.531068
NC_000913	461795	461800		0.393203
NC_000913	461800	461805		0.399775
NC_000913	461805	461810		0.338722
NC_000913	461810	461815		0.354338
NC_000913	461815	461820		0.453549
NC_000913	461820	461825		0.398672
NC_000913	461825	461830		0.407457
NC_000913	461830	461835		0.283702
NC_000913	461835	461840		0.296274
NC_000913	461840	461845		0.279442
NC_000913	461845	461850		0.220606
NC_000913	461850	461855		0.189448
NC_000913	461855	461860		0.176202
NC_000913	461860	461865		0.196764
NC_000913	461865	461870		0.203735
NC_000913	461870	461875		0.178902
NC_000913	461875	461880		0.168130
NC_000913	461880	461885		0.170739
NC_000913	461885	461890		0.192923
NC_000913	461890	461895		0.183978
NC_000913	461895	461900		0.177541
NC_000913	461900	461905		0.181012
NC_000913	461905	461910		0.172875
NC_000913	461910	461915		0.125373
NC_000913	461915	461920		0.111809
NC_000913	461920	461925		0.076519
NC_000913	461925	461930		0.064053
NC_000913	461930	461935		0.059053
NC_000913	461935	461940		0.053258
NC_000913	461940	461945		0.059731
NC_000913	461945	461950		0.064407
NC_000913	461950	461955		0.060649
NC_000913	461955	461960		0.061953
NC_000913	461960	461965		0.066289
NC_000913	461965	461970		0.068119
NC_000913	461970	461975		0.088403
NC_000913	461975	461980		0.083204
NC_000913	461980	461985		0.076182
NC_000913	461985	461990		0.068876
NC_000913	461990	461995		0.101634
NC_000913	461995	462000		0.074367
NC_000913	462000	462005		0.080581
NC_000913	462005	462010		0.082530
NC_000913	462010	462015		0.095836
NC_000913	462015	462020		0.126756
NC_000913	462020	462025		0.120614
NC_000913	462025	462030		0.129030
NC_000913	462030	462035		0.172884
NC_000913	462035	462040		0.179919
NC_000913	462040	462045		0.188268
NC_000913	462045	462050		0.190303
NC_000913	462050	462055		0.269177
NC_000913	462055	462060		0.362518
NC_000913	462060	462065		0.366471
NC_000913	462065	462070		0.420581
NC_000913	462070	462075		0.446836
NC_000913	462075	462080		0.601242
NC_000913	462080	462085		0.749819
NC_000913	462085	462090		0.677315
NC_000913	462090	462095		0.672615
NC_000913	462095	462100		0.693661
NC_000913	462100	462105		0.697821
NC_000913	462105	462110		0.617919
NC_000913	462110	462115		0.552579
NC_000913	462115	462120		0.445849
NC_000913	462120	462125		0.428388
NC_000913	462125	462130		0.417462
NC_000913	462130	462135		0.412107
NC_000913	462135	462140		0.178325
NC_000913	462140	462145		0.159134
NC_000913	462145	462150		0.126954
NC_000913	462150	462155		0.139000
NC_000913	462155	462160		0.118286
NC_000913	462160	462165		0.097475
NC_000913	462165	462170		0.106621
NC_000913	462170	462175		0.130828
NC_000913	462175	462180		0.139026
NC_000913	462180	462185		0.132216
NC_000913	462185	462190		0.167043
NC_000913	462190	462195		0.170669
NC_000913	462195	462200		0.223860
NC_000913	462200	462205		0.332523
NC_000913	462205	462210		0.240018
NC_000913	462210	462215		0.219456
NC_000913	462215	462220		0.228868
NC_000913	462220	462225		0.193937
NC_000913	462225	462230		0.174418
NC_000913	462230	462235		0.170364
NC_000913	462235	462240		0.218495
NC_000913	462240	462245		0.273889
NC_000913	462245	462250		0.343601
NC_000913	462250	462255		0.346784
NC_000913	462255	462260		0.291076
NC_000913	462260	462265		0.386067
NC_000913	462265	462270		0.410324
NC_000913	462270	462275		0.213895
NC_000913	462275	462280		0.240608
NC_000913	462280	462285		0.259783
NC_000913	462285	462290		0.225339
NC_000913	462290	462295		0.250748
NC_000913	462295	462300		0.282205
NC_000913	462300	462305		0.392269
NC_000913	462305	462310		0.506579
NC_000913	462310	462315		0.558664
NC_000913	462315	462320		0.681301
NC_000913	462320	462325		0.498331
NC_000913	462325	462330		0.443208
NC_000913	462330	462335		0.388771
NC_000913	462335	462340		0.313692
NC_000913	462340	462345		0.321904
NC_000913	462345	462350		0.274088
NC_000913	462350	462355		0.232234
NC_000913	462355	462360		0.171983
NC_000913	462360	462365		0.133393
NC_000913	462365	462370		0.127615
NC_000913	462370	462375		0.096150
NC_000913	462375	462380		0.096459
NC_000913	462380	462385		0.088918
NC_000913	462385	462390		0.101767
NC_000913	462390	462395		0.099516
NC_000913	462395	462400		0.100827
NC_000913	462400	462405		0.100244
NC_000913	462405	462410		0.113169
NC_000913	462410	462415		0.088301
NC_000913	462415	462420		0.149417
NC_000913	462420	462425		0.199580
NC_000913	462425	462430		0.257883
NC_000913	462430	462435		0.335085
NC_000913	462435	462440		0.412541
NC_000913	462440	462445		0.568046
NC_000913	462445	462450		0.642839
NC_000913	462450	462455		0.806738
NC_000913	462455	462460		0.937732
NC_000913	462460	462465		0.848179
NC_000913	462465	462470		0.764875
NC_000913	462470	462475		0.668184
NC_000913	462475	462480		0.673595
NC_000913	462480	462485		0.571500
NC_000913	462485	462490		0.530748
NC_000913	462490	462495		0.534791
NC_000913	462495	462500		0.564358
NC_000913	462500	462505		0.573904
NC_000913	462505	462510		0.695612
NC_000913	462510	462515		0.612539
NC_000913	462515	462520		0.201352
NC_000913	462520	462525		0.179386
NC_000913	462525	462530		0.182031
NC_000913	462530	462535		0.179396
NC_000913	462535	462540		0.181506
NC_000913	462540	462545		0.186761
NC_000913	462545	462550		0.277992
NC_000913	462550	462555		0.393333
NC_000913	462555	462560		0.546116
NC_000913	462560	462565		0.437591
NC_000913	462565	462570		0.447639
NC_000913	462570	462575		0.586480
NC_000913	462575	462580		0.413058
NC_000913	462580	462585		0.318149
NC_000913	462585	462590		0.245838
NC_000913	462590	462595		0.172109
NC_000913	462595	462600		0.184737
NC_000913	462600	462605		0.191274
NC_000913	462605	462610		0.176194
NC_000913	462610	462615		0.187862
NC_000913	462615	462620		0.246765
NC_000913	462620	462625		0.247217
NC_000913	462625	462630		0.274941
NC_000913	462630	462635		0.221599
NC_000913	462635	462640		0.192163
NC_000913	462640	462645		0.218316
NC_000913	462645	462650		0.218639
NC_000913	462650	462655		0.225927
NC_000913	462655	462660		0.252116
NC_000913	462660	462665		0.223698
NC_000913	462665	462670		0.351197
NC_000913	462670	462675		0.503879
NC_000913	462675	462680		0.585644
NC_000913	462680	462685		0.587422
NC_000913	462685	462690		0.585917
NC_000913	462690	462695		0.524499
NC_000913	462695	462700		0.352306
NC_000913	462700	462705		0.271257
NC_000913	462705	462710		0.154888
NC_000913	462710	462715		0.144416
NC_000913	462715	462720		0.145309
NC_000913	462720	462725		0.143228
NC_000913	462725	462730		0.135959
NC_000913	462730	462735		0.266653
NC_000913	462735	462740		0.291901
NC_000913	462740	462745		0.487444
NC_000913	462745	462750		0.534638
NC_000913	462750	462755		0.813809
NC_000913	462755	462760		0.594991
NC_000913	462760	462765		0.518914
NC_000913	462765	462770		0.477301
NC_000913	462770	462775		0.415158
NC_000913	462775	462780		0.221226
NC_000913	462780	462785		0.151564
NC_000913	462785	462790		0.214375
NC_000913	462790	462795		0.214373
NC_000913	462795	462800		0.204418
NC_000913	462800	462805		0.181684
NC_000913	462805	462810		0.097666
NC_000913	462810	462815		0.050372
NC_000913	462815	462820		0.033333
NC_000913	462820	462825		0.028399
NC_000913	462825	462830		0.019234
NC_000913	462830	462835		0.016194
NC_000913	462835	462840		0.015768
NC_000913	462840	462845		0.019197
NC_000913	462845	462850		0.020824
NC_000913	462850	462855		0.021576
NC_000913	462855	462860		0.026504
NC_000913	462860	462865		0.022240
NC_000913	462865	462870		0.036251
NC_000913	462870	462875		0.083269
NC_000913	462875	462880		0.100041
NC_000913	462880	462885		0.137835
NC_000913	462885	462890		0.138153
NC_000913	462890	462895		0.151289
NC_000913	462895	462900		0.184522
NC_000913	462900	462905		0.206570
NC_000913	462905	462910		0.244995
NC_000913	462910	462915		0.284271
NC_000913	462915	462920		0.365691
NC_000913	462920	462925		0.362113
NC_000913	462925	462930		0.411056
NC_000913	462930	462935		0.472629
NC_000913	462935	462940		0.529925
NC_000913	462940	462945		0.445937
NC_000913	462945	462950		0.481691
NC_000913	462950	462955		0.498275
NC_000913	462955	462960		0.571544
NC_000913	462960	462965		0.471679
NC_000913	462965	462970		0.307416
NC_000913	462970	462975		0.233750
NC_000913	462975	462980		0.194627
NC_000913	462980	462985		0.167999
NC_000913	462985	462990		0.147627
NC_000913	462990	462995		0.149421
NC_000913	462995	463000		0.114132
NC_000913	463000	463005		0.143509
NC_000913	463005	463010		0.205930
NC_000913	463010	463015		0.131469
NC_000913	463015	463020		0.129237
NC_000913	463020	463025		0.185007
NC_000913	463025	463030		0.184894
NC_000913	463030	463035		0.157869
NC_000913	463035	463040		0.133936
NC_000913	463040	463045		0.165098
NC_000913	463045	463050		0.179059
NC_000913	463050	463055		0.156693
NC_000913	463055	463060		0.139344
NC_000913	463060	463065		0.142466
NC_000913	463065	463070		0.150988
NC_000913	463070	463075		0.176102
NC_000913	463075	463080		0.166474
NC_000913	463080	463085		0.170726
NC_000913	463085	463090		0.149797
NC_000913	463090	463095		0.215387
NC_000913	463095	463100		0.179546
NC_000913	463100	463105		0.193124
NC_000913	463105	463110		0.190756
NC_000913	463110	463115		0.157524
NC_000913	463115	463120		0.173861
NC_000913	463120	463125		0.123861
NC_000913	463125	463130		0.137399
NC_000913	463130	463135		0.175356
NC_000913	463135	463140		0.183270
NC_000913	463140	463145		0.155814
NC_000913	463145	463150		0.161834
NC_000913	463150	463155		0.171609
NC_000913	463155	463160		0.207424
NC_000913	463160	463165		0.191430
NC_000913	463165	463170		0.223545
NC_000913	463170	463175		0.271408
NC_000913	463175	463180		0.319355
NC_000913	463180	463185		0.161142
NC_000913	463185	463190		0.159178
NC_000913	463190	463195		0.157973
NC_000913	463195	463200		0.168633
NC_000913	463200	463205		0.107163
NC_000913	463205	463210		0.098885
NC_000913	463210	463215		0.096120
NC_000913	463215	463220		0.101896
NC_000913	463220	463225		0.120562
NC_000913	463225	463230		0.119996
NC_000913	463230	463235		0.111387
NC_000913	463235	463240		0.123510
NC_000913	463240	463245		0.108799
NC_000913	463245	463250		0.102161
NC_000913	463250	463255		0.095239
NC_000913	463255	463260		0.088893
NC_000913	463260	463265		0.080056
NC_000913	463265	463270		0.121765
NC_000913	463270	463275		0.133037
NC_000913	463275	463280		0.243886
NC_000913	463280	463285		0.310115
NC_000913	463285	463290		0.216237
NC_000913	463290	463295		0.224529
NC_000913	463295	463300		0.266190
NC_000913	463300	463305		0.257764
NC_000913	463305	463310		0.275939
NC_000913	463310	463315		0.310812
NC_000913	463315	463320		0.422698
NC_000913	463320	463325		0.375820
NC_000913	463325	463330		0.421144
NC_000913	463330	463335		0.357678
NC_000913	463335	463340		0.352242
NC_000913	463340	463345		0.366635
NC_000913	463345	463350		0.480423
NC_000913	463350	463355		0.622815
NC_000913	463355	463360		1.093565
NC_000913	463360	463365		1.341332
NC_000913	463365	463370		2.073735
NC_000913	463370	463375		2.257326
NC_000913	463375	463380		2.124020
NC_000913	463380	463385		2.017080
NC_000913	463385	463390		1.752880
NC_000913	463390	463395		1.622688
NC_000913	463395	463400		1.312762
NC_000913	463400	463405		0.925311
NC_000913	463405	463410		0.433211
NC_000913	463410	463415		0.311995
NC_000913	463415	463420		0.255433
NC_000913	463420	463425		0.239525
NC_000913	463425	463430		0.264187
NC_000913	463430	463435		0.276215
NC_000913	463435	463440		0.268623
NC_000913	463440	463445		0.494689
NC_000913	463445	463450		0.372983
NC_000913	463450	463455		0.382168
NC_000913	463455	463460		0.344302
NC_000913	463460	463465		0.343885
NC_000913	463465	463470		0.348480
NC_000913	463470	463475		0.257343
NC_000913	463475	463480		0.234155
NC_000913	463480	463485		0.275713
NC_000913	463485	463490		0.303745
NC_000913	463490	463495		0.286965
NC_000913	463495	463500		0.290970
NC_000913	463500	463505		0.290810
NC_000913	463505	463510		0.300544
NC_000913	463510	463515		0.341127
NC_000913	463515	463520		0.322463
NC_000913	463520	463525		0.318512
NC_000913	463525	463530		0.360297
NC_000913	463530	463535		0.364989
NC_000913	463535	463540		0.278610
NC_000913	463540	463545		0.317974
NC_000913	463545	463550		0.351420
NC_000913	463550	463555		0.375492
NC_000913	463555	463560		0.433893
NC_000913	463560	463565		0.478036
NC_000913	463565	463570		0.548650
NC_000913	463570	463575		0.590915
NC_000913	463575	463580		0.578271
NC_000913	463580	463585		0.631454
NC_000913	463585	463590		0.620104
NC_000913	463590	463595		0.480875
NC_000913	463595	463600		0.462394
NC_000913	463600	463605		0.526186
NC_000913	463605	463610		0.399576
NC_000913	463610	463615		0.379180
NC_000913	463615	463620		0.209893
NC_000913	463620	463625		0.243885
NC_000913	463625	463630		0.272981
NC_000913	463630	463635		0.297914
NC_000913	463635	463640		0.288898
NC_000913	463640	463645		0.224486
NC_000913	463645	463650		0.230825
NC_000913	463650	463655		0.213975
NC_000913	463655	463660		0.232415
NC_000913	463660	463665		0.291054
NC_000913	463665	463670		0.276192
NC_000913	463670	463675		0.268859
NC_000913	463675	463680		0.224607
NC_000913	463680	463685		0.200721
NC_000913	463685	463690		0.191765
NC_000913	463690	463695		0.223646
NC_000913	463695	463700		0.212834
NC_000913	463700	463705		0.290883
NC_000913	463705	463710		0.273279
NC_000913	463710	463715		0.218616
NC_000913	463715	463720		0.208192
NC_000913	463720	463725		0.203937
NC_000913	463725	463730		0.181598
NC_000913	463730	463735		0.114533
NC_000913	463735	463740		0.098648
NC_000913	463740	463745		0.059561
NC_000913	463745	463750		0.049166
NC_000913	463750	463755		0.045304
NC_000913	463755	463760		0.035286
NC_000913	463760	463765		0.041668
NC_000913	463765	463770		0.045462
NC_000913	463770	463775		0.049357
NC_000913	463775	463780		0.080303
NC_000913	463780	463785		0.042077
NC_000913	463785	463790		0.038832
NC_000913	463790	463795		0.022267
NC_000913	463795	463800		0.024314
NC_000913	463800	463805		0.023963
NC_000913	463805	463810		0.029189
NC_000913	463810	463815		0.030298
NC_000913	463815	463820		0.034690
NC_000913	463820	463825		0.037980
NC_000913	463825	463830		0.055011
NC_000913	463830	463835		0.050696
NC_000913	463835	463840		0.052380
NC_000913	463840	463845		0.050789
NC_000913	463845	463850		0.057098
NC_000913	463850	463855		0.054187
NC_000913	463855	463860		0.068012
NC_000913	463860	463865		0.078245
NC_000913	463865	463870		0.120481
NC_000913	463870	463875		0.101398
NC_000913	463875	463880		0.161236
NC_000913	463880	463885		0.275340
NC_000913	463885	463890		0.239058
NC_000913	463890	463895		0.257029
NC_000913	463895	463900		0.318192
NC_000913	463900	463905		0.360755
NC_000913	463905	463910		0.622840
NC_000913	463910	463915		0.456365
NC_000913	463915	463920		0.724113
NC_000913	463920	463925		0.528535
NC_000913	463925	463930		0.497286
NC_000913	463930	463935		0.390893
NC_000913	463935	463940		0.459954
NC_000913	463940	463945		0.314971
NC_000913	463945	463950		0.224212
NC_000913	463950	463955		0.250963
NC_000913	463955	463960		0.127355
NC_000913	463960	463965		0.135153
NC_000913	463965	463970		0.175022
NC_000913	463970	463975		0.201790
NC_000913	463975	463980		0.210764
NC_000913	463980	463985		0.218994
NC_000913	463985	463990		0.221215
NC_000913	463990	463995		0.349030
NC_000913	463995	464000		0.379927
NC_000913	464000	464005		0.416229
NC_000913	464005	464010		0.441787
NC_000913	464010	464015		0.408766
NC_000913	464015	464020		0.430720
NC_000913	464020	464025		0.403506
NC_000913	464025	464030		0.387801
NC_000913	464030	464035		0.476719
NC_000913	464035	464040		0.449125
NC_000913	464040	464045		0.454013
NC_000913	464045	464050		0.421252
NC_000913	464050	464055		0.419814
NC_000913	464055	464060		0.419456
NC_000913	464060	464065		0.440543
NC_000913	464065	464070		0.468249
NC_000913	464070	464075		0.467608
NC_000913	464075	464080		0.418572
NC_000913	464080	464085		0.373163
NC_000913	464085	464090		0.348762
NC_000913	464090	464095		0.315824
NC_000913	464095	464100		0.335511
NC_000913	464100	464105		0.289302
NC_000913	464105	464110		0.286072
NC_000913	464110	464115		0.372451
NC_000913	464115	464120		0.391525
NC_000913	464120	464125		0.445385
NC_000913	464125	464130		0.530651
NC_000913	464130	464135		0.528703
NC_000913	464135	464140		0.302632
NC_000913	464140	464145		0.266750
NC_000913	464145	464150		0.296164
NC_000913	464150	464155		0.294629
NC_000913	464155	464160		0.262687
NC_000913	464160	464165		0.259771
NC_000913	464165	464170		0.277228
NC_000913	464170	464175		0.240908
NC_000913	464175	464180		0.214732
NC_000913	464180	464185		0.258152
NC_000913	464185	464190		0.265313
NC_000913	464190	464195		0.335128
NC_000913	464195	464200		0.332950
NC_000913	464200	464205		0.459007
NC_000913	464205	464210		0.647319
NC_000913	464210	464215		0.823146
NC_000913	464215	464220		0.784149
NC_000913	464220	464225		0.720655
NC_000913	464225	464230		0.652236
NC_000913	464230	464235		0.395713
NC_000913	464235	464240		0.341382
NC_000913	464240	464245		0.338824
NC_000913	464245	464250		0.237465
NC_000913	464250	464255		0.223372
NC_000913	464255	464260		0.231224
NC_000913	464260	464265		0.201893
NC_000913	464265	464270		0.248996
NC_000913	464270	464275		0.389799
NC_000913	464275	464280		0.471071
NC_000913	464280	464285		0.564754
NC_000913	464285	464290		0.756515
NC_000913	464290	464295		0.729184
NC_000913	464295	464300		1.070455
NC_000913	464300	464305		1.210948
NC_000913	464305	464310		1.313166
NC_000913	464310	464315		1.775262
NC_000913	464315	464320		1.784754
NC_000913	464320	464325		2.134735
NC_000913	464325	464330		1.981602
NC_000913	464330	464335		2.071917
NC_000913	464335	464340		2.018585
NC_000913	464340	464345		2.154959
NC_000913	464345	464350		2.547715
NC_000913	464350	464355		3.343824
NC_000913	464355	464360		4.055164
NC_000913	464360	464365		4.461703
NC_000913	464365	464370		4.855448
NC_000913	464370	464375		5.051780
NC_000913	464375	464380		3.593568
NC_000913	464380	464385		2.342061
NC_000913	464385	464390		2.244902
NC_000913	464390	464395		2.136472
NC_000913	464395	464400		1.856425
NC_000913	464400	464405		1.881043
NC_000913	464405	464410		1.784195
NC_000913	464410	464415		1.435158
NC_000913	464415	464420		1.604760
NC_000913	464420	464425		1.577513
NC_000913	464425	464430		1.387279
NC_000913	464430	464435		1.575164
NC_000913	464435	464440		0.536370
NC_000913	464440	464445		0.491151
NC_000913	464445	464450		0.368105
NC_000913	464450	464455		0.320424
NC_000913	464455	464460		0.243409
NC_000913	464460	464465		0.172015
NC_000913	464465	464470		0.197853
NC_000913	464470	464475		0.198368
NC_000913	464475	464480		0.205050
NC_000913	464480	464485		0.197578
NC_000913	464485	464490		0.190179
NC_000913	464490	464495		0.149152
NC_000913	464495	464500		0.150428
NC_000913	464500	464505		0.165400
NC_000913	464505	464510		0.213812
NC_000913	464510	464515		0.180741
NC_000913	464515	464520		0.182857
NC_000913	464520	464525		0.171711
NC_000913	464525	464530		0.209640
NC_000913	464530	464535		0.199772
NC_000913	464535	464540		0.165415
NC_000913	464540	464545		0.171753
NC_000913	464545	464550		0.271733
NC_000913	464550	464555		0.446228
NC_000913	464555	464560		0.472177
NC_000913	464560	464565		0.577110
NC_000913	464565	464570		0.574690
NC_000913	464570	464575		0.567358
NC_000913	464575	464580		0.621405
NC_000913	464580	464585		0.729416
NC_000913	464585	464590		0.744579
NC_000913	464590	464595		0.719000
NC_000913	464595	464600		0.684278
NC_000913	464600	464605		0.640557
NC_000913	464605	464610		0.648146
NC_000913	464610	464615		1.321213
NC_000913	464615	464620		1.582029
NC_000913	464620	464625		1.530266
NC_000913	464625	464630		1.445664
NC_000913	464630	464635		1.256868
NC_000913	464635	464640		1.128897
NC_000913	464640	464645		0.599689
NC_000913	464645	464650		0.622944
NC_000913	464650	464655		0.570922
NC_000913	464655	464660		0.661103
NC_000913	464660	464665		0.463710
NC_000913	464665	464670		0.412601
NC_000913	464670	464675		0.314307
NC_000913	464675	464680		0.221754
NC_000913	464680	464685		0.185737
NC_000913	464685	464690		0.147489
NC_000913	464690	464695		0.145321
NC_000913	464695	464700		0.124400
NC_000913	464700	464705		0.153470
NC_000913	464705	464710		0.147521
NC_000913	464710	464715		0.365970
NC_000913	464715	464720		0.734319
NC_000913	464720	464725		1.002540
NC_000913	464725	464730		1.130784
NC_000913	464730	464735		0.774866
NC_000913	464735	464740		0.507295
NC_000913	464740	464745		0.539163
NC_000913	464745	464750		0.512636
NC_000913	464750	464755		0.644973
NC_000913	464755	464760		0.530693
NC_000913	464760	464765		0.473249
NC_000913	464765	464770		0.493983
NC_000913	464770	464775		0.531063
NC_000913	464775	464780		0.550361
NC_000913	464780	464785		0.513512
NC_000913	464785	464790		0.537039
NC_000913	464790	464795		0.373366
NC_000913	464795	464800		0.435743
NC_000913	464800	464805		0.295833
NC_000913	464805	464810		0.265194
NC_000913	464810	464815		0.159482
NC_000913	464815	464820		0.154531
NC_000913	464820	464825		0.143640
NC_000913	464825	464830		0.150335
NC_000913	464830	464835		0.165114
NC_000913	464835	464840		0.166299
NC_000913	464840	464845		0.246037
NC_000913	464845	464850		0.273603
NC_000913	464850	464855		0.394732
NC_000913	464855	464860		0.339279
NC_000913	464860	464865		0.340765
NC_000913	464865	464870		0.327866
NC_000913	464870	464875		0.290907
NC_000913	464875	464880		0.205316
NC_000913	464880	464885		0.167290
NC_000913	464885	464890		0.169473
NC_000913	464890	464895		0.202381
NC_000913	464895	464900		0.197181
NC_000913	464900	464905		0.284366
NC_000913	464905	464910		0.238253
NC_000913	464910	464915		0.309270
NC_000913	464915	464920		0.331825
NC_000913	464920	464925		0.184715
NC_000913	464925	464930		0.170948
NC_000913	464930	464935		0.165042
NC_000913	464935	464940		0.132477
NC_000913	464940	464945		0.151353
NC_000913	464945	464950		0.160924
NC_000913	464950	464955		0.175860
NC_000913	464955	464960		0.208245
NC_000913	464960	464965		0.251919
NC_000913	464965	464970		0.231749
NC_000913	464970	464975		0.281134
NC_000913	464975	464980		0.305654
NC_000913	464980	464985		0.530209
NC_000913	464985	464990		0.541672
NC_000913	464990	464995		0.648372
NC_000913	464995	465000		0.629857
NC_000913	465000	465005		0.559224
NC_000913	465005	465010		0.519931
NC_000913	465010	465015		0.492788
NC_000913	465015	465020		0.505065
NC_000913	465020	465025		0.283435
NC_000913	465025	465030		0.222926
NC_000913	465030	465035		0.126595
NC_000913	465035	465040		0.115713
NC_000913	465040	465045		0.109262
NC_000913	465045	465050		0.099004
NC_000913	465050	465055		0.108587
NC_000913	465055	465060		0.149570
NC_000913	465060	465065		0.201175
NC_000913	465065	465070		0.240912
NC_000913	465070	465075		0.360191
NC_000913	465075	465080		0.384245
NC_000913	465080	465085		0.401565
NC_000913	465085	465090		0.175717
NC_000913	465090	465095		0.055389
NC_000913	465095	465100		0.058085
NC_000913	465100	465105		0.052679
NC_000913	465105	465110		0.039547
NC_000913	465110	465115		0.042034
NC_000913	465115	465120		0.047080
NC_000913	465120	465125		0.056677
NC_000913	465125	465130		0.057195
NC_000913	465130	465135		0.072065
NC_000913	465135	465140		0.126041
NC_000913	465140	465145		0.114164
NC_000913	465145	465150		0.101200
NC_000913	465150	465155		0.104800
NC_000913	465155	465160		0.125981
NC_000913	465160	465165		0.151432
NC_000913	465165	465170		0.136551
NC_000913	465170	465175		0.180923
NC_000913	465175	465180		0.180926
NC_000913	465180	465185		0.207255
NC_000913	465185	465190		0.263016
NC_000913	465190	465195		0.292242
NC_000913	465195	465200		0.353762
NC_000913	465200	465205		0.469753
NC_000913	465205	465210		0.432164
NC_000913	465210	465215		0.529993
NC_000913	465215	465220		0.526532
NC_000913	465220	465225		0.655048
NC_000913	465225	465230		0.373453
NC_000913	465230	465235		0.347849
NC_000913	465235	465240		0.316613
NC_000913	465240	465245		0.251874
NC_000913	465245	465250		0.322754
NC_000913	465250	465255		0.325588
NC_000913	465255	465260		0.352311
NC_000913	465260	465265		0.437905
NC_000913	465265	465270		0.606214
NC_000913	465270	465275		1.477624
NC_000913	465275	465280		1.862967
NC_000913	465280	465285		1.847236
NC_000913	465285	465290		1.912295
NC_000913	465290	465295		1.888185
NC_000913	465295	465300		1.900930
NC_000913	465300	465305		1.454542
NC_000913	465305	465310		1.234050
NC_000913	465310	465315		1.121781
NC_000913	465315	465320		1.062920
NC_000913	465320	465325		0.768585
NC_000913	465325	465330		0.703113
NC_000913	465330	465335		0.644999
NC_000913	465335	465340		0.581501
NC_000913	465340	465345		0.587450
NC_000913	465345	465350		0.637928
NC_000913	465350	465355		0.750829
NC_000913	465355	465360		0.704052
NC_000913	465360	465365		0.809751
NC_000913	465365	465370		0.674167
NC_000913	465370	465375		0.703539
NC_000913	465375	465380		0.649356
NC_000913	465380	465385		0.577287
NC_000913	465385	465390		0.578314
NC_000913	465390	465395		0.601259
NC_000913	465395	465400		0.599937
NC_000913	465400	465405		0.546306
NC_000913	465405	465410		0.629923
NC_000913	465410	465415		0.591056
NC_000913	465415	465420		0.607216
NC_000913	465420	465425		0.342391
NC_000913	465425	465430		0.318932
NC_000913	465430	465435		0.368184
NC_000913	465435	465440		0.356642
NC_000913	465440	465445		0.407340
NC_000913	465445	465450		0.620758
NC_000913	465450	465455		0.756475
NC_000913	465455	465460		0.672826
NC_000913	465460	465465		0.771446
NC_000913	465465	465470		0.618286
NC_000913	465470	465475		0.619829
NC_000913	465475	465480		0.314840
NC_000913	465480	465485		0.408096
NC_000913	465485	465490		0.364447
NC_000913	465490	465495		0.361133
NC_000913	465495	465500		0.347284
NC_000913	465500	465505		0.338432
NC_000913	465505	465510		0.326723
NC_000913	465510	465515		0.280452
NC_000913	465515	465520		0.271992
NC_000913	465520	465525		0.244995
NC_000913	465525	465530		0.210583
NC_000913	465530	465535		0.156332
NC_000913	465535	465540		0.149418
NC_000913	465540	465545		0.147160
NC_000913	465545	465550		0.165552
NC_000913	465550	465555		0.140172
NC_000913	465555	465560		0.126353
NC_000913	465560	465565		0.131747
NC_000913	465565	465570		0.137121
NC_000913	465570	465575		0.095140
NC_000913	465575	465580		0.098220
NC_000913	465580	465585		0.088676
NC_000913	465585	465590		0.092970
NC_000913	465590	465595		0.098002
NC_000913	465595	465600		0.122458
NC_000913	465600	465605		0.158720
NC_000913	465605	465610		0.235397
NC_000913	465610	465615		0.772964
NC_000913	465615	465620		0.764110
NC_000913	465620	465625		0.856695
NC_000913	465625	465630		0.861296
NC_000913	465630	465635		0.837559
NC_000913	465635	465640		0.850214
NC_000913	465640	465645		0.812621
NC_000913	465645	465650		0.879307
NC_000913	465650	465655		0.958141
NC_000913	465655	465660		0.998002
NC_000913	465660	465665		1.024674
NC_000913	465665	465670		0.967020
NC_000913	465670	465675		1.022641
NC_000913	465675	465680		1.136265
NC_000913	465680	465685		1.093583
NC_000913	465685	465690		1.133921
NC_000913	465690	465695		1.144515
NC_000913	465695	465700		1.183563
NC_000913	465700	465705		1.158667
NC_000913	465705	465710		1.238428
NC_000913	465710	465715		1.198659
NC_000913	465715	465720		1.156197
NC_000913	465720	465725		0.667913
NC_000913	465725	465730		0.530356
NC_000913	465730	465735		0.513536
NC_000913	465735	465740		0.462833
NC_000913	465740	465745		0.458804
NC_000913	465745	465750		0.495957
NC_000913	465750	465755		0.993434
NC_000913	465755	465760		1.140036
NC_000913	465760	465765		1.244843
NC_000913	465765	465770		1.366705
NC_000913	465770	465775		1.236063
NC_000913	465775	465780		1.400779
NC_000913	465780	465785		1.323494
NC_000913	465785	465790		1.022054
NC_000913	465790	465795		1.151875
NC_000913	465795	465800		0.962872
NC_000913	465800	465805		0.910858
NC_000913	465805	465810		0.829388
NC_000913	465810	465815		0.991986
NC_000913	465815	465820		1.016607
NC_000913	465820	465825		1.020866
NC_000913	465825	465830		1.359206
NC_000913	465830	465835		1.348552
NC_000913	465835	465840		1.348219
NC_000913	465840	465845		1.253931
NC_000913	465845	465850		1.223276
NC_000913	465850	465855		1.185307
NC_000913	465855	465860		1.011337
NC_000913	465860	465865		0.908926
NC_000913	465865	465870		0.514175
NC_000913	465870	465875		0.485038
NC_000913	465875	465880		0.407366
NC_000913	465880	465885		0.380983
NC_000913	465885	465890		0.390162
NC_000913	465890	465895		0.429868
NC_000913	465895	465900		0.467978
NC_000913	465900	465905		0.544390
NC_000913	465905	465910		0.642357
NC_000913	465910	465915		0.536377
NC_000913	465915	465920		0.596168
NC_000913	465920	465925		0.613879
NC_000913	465925	465930		0.276498
NC_000913	465930	465935		0.215733
NC_000913	465935	465940		0.199237
NC_000913	465940	465945		0.163469
NC_000913	465945	465950		0.153238
NC_000913	465950	465955		0.126113
NC_000913	465955	465960		0.120872
NC_000913	465960	465965		0.165116
NC_000913	465965	465970		0.214761
NC_000913	465970	465975		0.297668
NC_000913	465975	465980		0.320961
NC_000913	465980	465985		0.388209
NC_000913	465985	465990		0.460924
NC_000913	465990	465995		0.752165
NC_000913	465995	466000		0.791592
NC_000913	466000	466005		0.810130
NC_000913	466005	466010		0.664534
NC_000913	466010	466015		0.248130
NC_000913	466015	466020		0.170241
NC_000913	466020	466025		0.180843
NC_000913	466025	466030		0.200792
NC_000913	466030	466035		0.201913
NC_000913	466035	466040		0.289249
NC_000913	466040	466045		0.369853
NC_000913	466045	466050		0.434339
NC_000913	466050	466055		0.378883
NC_000913	466055	466060		0.443229
NC_000913	466060	466065		0.822889
NC_000913	466065	466070		0.882109
NC_000913	466070	466075		0.662596
NC_000913	466075	466080		0.393088
NC_000913	466080	466085		0.218429
NC_000913	466085	466090		0.191124
NC_000913	466090	466095		0.122684
NC_000913	466095	466100		0.101192
NC_000913	466100	466105		0.104688
NC_000913	466105	466110		0.070888
NC_000913	466110	466115		0.051623
NC_000913	466115	466120		0.101657
NC_000913	466120	466125		0.132811
NC_000913	466125	466130		0.090735
NC_000913	466130	466135		0.107401
NC_000913	466135	466140		0.097890
NC_000913	466140	466145		0.084882
NC_000913	466145	466150		0.091015
NC_000913	466150	466155		0.133482
NC_000913	466155	466160		0.106661
NC_000913	466160	466165		0.075834
NC_000913	466165	466170		0.066819
NC_000913	466170	466175		0.077788
NC_000913	466175	466180		0.070311
NC_000913	466180	466185		0.080387
NC_000913	466185	466190		0.081786
NC_000913	466190	466195		0.102180
NC_000913	466195	466200		0.123437
NC_000913	466200	466205		0.606180
NC_000913	466205	466210		0.840118
NC_000913	466210	466215		1.027202
NC_000913	466215	466220		0.520492
NC_000913	466220	466225		0.426437
NC_000913	466225	466230		0.156898
NC_000913	466230	466235		0.160571
NC_000913	466235	466240		0.149848
NC_000913	466240	466245		0.135312
NC_000913	466245	466250		0.114721
NC_000913	466250	466255		0.111264
NC_000913	466255	466260		0.129062
NC_000913	466260	466265		0.137637
NC_000913	466265	466270		0.146442
NC_000913	466270	466275		0.199158
NC_000913	466275	466280		0.195237
NC_000913	466280	466285		0.331911
NC_000913	466285	466290		0.284357
NC_000913	466290	466295		0.267536
NC_000913	466295	466300		0.200214
NC_000913	466300	466305		0.181067
NC_000913	466305	466310		0.200527
NC_000913	466310	466315		0.120706
NC_000913	466315	466320		0.093397
NC_000913	466320	466325		0.080299
NC_000913	466325	466330		0.079010
NC_000913	466330	466335		0.060716
NC_000913	466335	466340		0.058398
NC_000913	466340	466345		0.054878
NC_000913	466345	466350		0.069527
NC_000913	466350	466355		0.131043
NC_000913	466355	466360		0.157933
NC_000913	466360	466365		0.183721
NC_000913	466365	466370		0.194711
NC_000913	466370	466375		0.181780
NC_000913	466375	466380		0.201305
NC_000913	466380	466385		0.165693
NC_000913	466385	466390		0.210743
NC_000913	466390	466395		0.214829
NC_000913	466395	466400		0.172624
NC_000913	466400	466405		0.162174
NC_000913	466405	466410		0.180112
NC_000913	466410	466415		0.221078
NC_000913	466415	466420		0.227400
NC_000913	466420	466425		0.202686
NC_000913	466425	466430		0.245799
NC_000913	466430	466435		0.254486
NC_000913	466435	466440		0.338411
NC_000913	466440	466445		0.378828
NC_000913	466445	466450		0.286405
NC_000913	466450	466455		0.271384
NC_000913	466455	466460		0.246927
NC_000913	466460	466465		0.112333
NC_000913	466465	466470		0.069890
NC_000913	466470	466475		0.060396
NC_000913	466475	466480		0.066607
NC_000913	466480	466485		0.067468
NC_000913	466485	466490		0.064924
NC_000913	466490	466495		0.098112
NC_000913	466495	466500		0.165801
NC_000913	466500	466505		0.238029
NC_000913	466505	466510		0.301106
NC_000913	466510	466515		0.325687
NC_000913	466515	466520		0.325148
NC_000913	466520	466525		0.390084
NC_000913	466525	466530		0.443228
NC_000913	466530	466535		0.494385
NC_000913	466535	466540		0.438666
NC_000913	466540	466545		0.456334
NC_000913	466545	466550		0.516246
NC_000913	466550	466555		0.446098
NC_000913	466555	466560		0.361457
NC_000913	466560	466565		0.190191
NC_000913	466565	466570		0.180749
NC_000913	466570	466575		0.179352
NC_000913	466575	466580		0.178476
NC_000913	466580	466585		0.171775
NC_000913	466585	466590		0.247849
NC_000913	466590	466595		0.237096
NC_000913	466595	466600		0.451366
NC_000913	466600	466605		0.291965
NC_000913	466605	466610		0.404682
NC_000913	466610	466615		0.465198
NC_000913	466615	466620		0.362610
NC_000913	466620	466625		0.396204
NC_000913	466625	466630		0.325847
NC_000913	466630	466635		0.356108
NC_000913	466635	466640		0.608533
NC_000913	466640	466645		0.702078
NC_000913	466645	466650		0.789999
NC_000913	466650	466655		1.596560
NC_000913	466655	466660		1.524692
NC_000913	466660	466665		1.228975
NC_000913	466665	466670		1.229953
NC_000913	466670	466675		1.076165
NC_000913	466675	466680		1.161897
NC_000913	466680	466685		1.073380
NC_000913	466685	466690		0.874381
NC_000913	466690	466695		1.026392
NC_000913	466695	466700		0.884317
NC_000913	466700	466705		0.808240
NC_000913	466705	466710		0.734817
NC_000913	466710	466715		0.751456
NC_000913	466715	466720		0.653421
NC_000913	466720	466725		0.700729
NC_000913	466725	466730		0.703176
NC_000913	466730	466735		0.701642
NC_000913	466735	466740		0.762664
NC_000913	466740	466745		0.823575
NC_000913	466745	466750		0.770502
NC_000913	466750	466755		0.638636
NC_000913	466755	466760		0.507210
NC_000913	466760	466765		0.336054
NC_000913	466765	466770		0.338824
NC_000913	466770	466775		0.319936
NC_000913	466775	466780		0.291378
NC_000913	466780	466785		0.238366
NC_000913	466785	466790		0.241656
NC_000913	466790	466795		0.261350
NC_000913	466795	466800		0.315249
NC_000913	466800	466805		0.408571
NC_000913	466805	466810		0.455412
NC_000913	466810	466815		0.501421
NC_000913	466815	466820		0.729939
NC_000913	466820	466825		0.790408
NC_000913	466825	466830		0.964728
NC_000913	466830	466835		1.339842
NC_000913	466835	466840		1.994568
NC_000913	466840	466845		0.954421
NC_000913	466845	466850		0.815570
NC_000913	466850	466855		0.784953
NC_000913	466855	466860		0.741729
NC_000913	466860	466865		0.754257
NC_000913	466865	466870		0.629173
NC_000913	466870	466875		0.597692
NC_000913	466875	466880		0.651840
NC_000913	466880	466885		0.708725
NC_000913	466885	466890		0.693089
NC_000913	466890	466895		0.702143
NC_000913	466895	466900		0.702867
NC_000913	466900	466905		0.636897
NC_000913	466905	466910		0.638753
NC_000913	466910	466915		0.709734
NC_000913	466915	466920		0.735840
NC_000913	466920	466925		0.709577
NC_000913	466925	466930		0.663794
NC_000913	466930	466935		0.739985
NC_000913	466935	466940		0.687262
NC_000913	466940	466945		0.978507
NC_000913	466945	466950		0.983161
NC_000913	466950	466955		0.954265
NC_000913	466955	466960		1.105590
NC_000913	466960	466965		1.048315
NC_000913	466965	466970		0.849619
NC_000913	466970	466975		0.916422
NC_000913	466975	466980		0.907237
NC_000913	466980	466985		0.816287
NC_000913	466985	466990		0.732454
NC_000913	466990	466995		0.719443
NC_000913	466995	467000		0.666085
NC_000913	467000	467005		0.597947
NC_000913	467005	467010		0.540962
NC_000913	467010	467015		0.558334
NC_000913	467015	467020		0.558333
NC_000913	467020	467025		0.625338
NC_000913	467025	467030		0.682758
NC_000913	467030	467035		0.712586
NC_000913	467035	467040		0.807503
NC_000913	467040	467045		0.960967
NC_000913	467045	467050		1.260522
NC_000913	467050	467055		1.312778
NC_000913	467055	467060		1.232023
NC_000913	467060	467065		1.204118
NC_000913	467065	467070		1.287181
NC_000913	467070	467075		1.350754
NC_000913	467075	467080		0.981436
NC_000913	467080	467085		1.008159
NC_000913	467085	467090		0.752243
NC_000913	467090	467095		0.710118
NC_000913	467095	467100		0.690184
NC_000913	467100	467105		0.668396
NC_000913	467105	467110		0.635265
NC_000913	467110	467115		0.551417
NC_000913	467115	467120		0.602215
NC_000913	467120	467125		0.565473
NC_000913	467125	467130		0.589431
NC_000913	467130	467135		0.548572
NC_000913	467135	467140		0.539796
NC_000913	467140	467145		0.514985
NC_000913	467145	467150		0.478982
NC_000913	467150	467155		0.565530
NC_000913	467155	467160		0.531595
NC_000913	467160	467165		0.536478
NC_000913	467165	467170		0.635727
NC_000913	467170	467175		0.627773
NC_000913	467175	467180		0.706307
NC_000913	467180	467185		0.691549
NC_000913	467185	467190		0.756956
NC_000913	467190	467195		0.765604
NC_000913	467195	467200		0.701157
NC_000913	467200	467205		0.670004
NC_000913	467205	467210		0.663009
NC_000913	467210	467215		0.589932
NC_000913	467215	467220		0.577146
NC_000913	467220	467225		0.590759
NC_000913	467225	467230		0.544601
NC_000913	467230	467235		0.561947
NC_000913	467235	467240		0.540033
NC_000913	467240	467245		0.503555
NC_000913	467245	467250		0.497496
NC_000913	467250	467255		0.411139
NC_000913	467255	467260		0.410507
NC_000913	467260	467265		0.423738
NC_000913	467265	467270		0.428475
NC_000913	467270	467275		0.457163
NC_000913	467275	467280		0.646477
NC_000913	467280	467285		0.762885
NC_000913	467285	467290		1.010369
NC_000913	467290	467295		0.781521
NC_000913	467295	467300		0.750033
NC_000913	467300	467305		0.659415
NC_000913	467305	467310		0.662256
NC_000913	467310	467315		0.881493
NC_000913	467315	467320		1.026943
NC_000913	467320	467325		1.062347
NC_000913	467325	467330		1.110710
NC_000913	467330	467335		1.140298
NC_000913	467335	467340		0.968899
NC_000913	467340	467345		0.846199
NC_000913	467345	467350		0.511535
NC_000913	467350	467355		0.488988
NC_000913	467355	467360		0.283469
NC_000913	467360	467365		0.238155
NC_000913	467365	467370		0.135371
NC_000913	467370	467375		0.123387
NC_000913	467375	467380		0.069336
NC_000913	467380	467385		0.031301
NC_000913	467385	467390		0.027856
NC_000913	467390	467395		0.022647
NC_000913	467395	467400		0.018600
NC_000913	467400	467405		0.020360
NC_000913	467405	467410		0.021616
NC_000913	467410	467415		0.025146
NC_000913	467415	467420		0.029055
NC_000913	467420	467425		0.031129
NC_000913	467425	467430		0.051524
NC_000913	467430	467435		0.057677
NC_000913	467435	467440		0.132242
NC_000913	467440	467445		0.313409
NC_000913	467445	467450		0.458791
NC_000913	467450	467455		0.639127
NC_000913	467455	467460		0.865363
NC_000913	467460	467465		0.903241
NC_000913	467465	467470		1.035041
NC_000913	467470	467475		0.864068
NC_000913	467475	467480		0.587622
NC_000913	467480	467485		0.513126
NC_000913	467485	467490		0.475425
NC_000913	467490	467495		0.424818
NC_000913	467495	467500		0.393539
NC_000913	467500	467505		0.376590
NC_000913	467505	467510		0.364728
NC_000913	467510	467515		0.269691
NC_000913	467515	467520		0.247633
NC_000913	467520	467525		0.151333
NC_000913	467525	467530		0.129837
NC_000913	467530	467535		0.145471
NC_000913	467535	467540		0.207018
NC_000913	467540	467545		0.216074
NC_000913	467545	467550		0.204965
NC_000913	467550	467555		0.170790
NC_000913	467555	467560		0.310366
NC_000913	467560	467565		0.325108
NC_000913	467565	467570		0.326594
NC_000913	467570	467575		0.291422
NC_000913	467575	467580		0.313612
NC_000913	467580	467585		0.336859
NC_000913	467585	467590		0.394132
NC_000913	467590	467595		0.348139
NC_000913	467595	467600		0.317670
NC_000913	467600	467605		0.110875
NC_000913	467605	467610		0.085866
NC_000913	467610	467615		0.074934
NC_000913	467615	467620		0.059885
NC_000913	467620	467625		0.049946
NC_000913	467625	467630		0.046601
NC_000913	467630	467635		0.080643
NC_000913	467635	467640		0.109840
NC_000913	467640	467645		0.137805
NC_000913	467645	467650		0.359355
NC_000913	467650	467655		0.240807
NC_000913	467655	467660		0.183451
NC_000913	467660	467665		0.151475
NC_000913	467665	467670		0.080610
NC_000913	467670	467675		0.080937
NC_000913	467675	467680		0.092910
NC_000913	467680	467685		0.088094
NC_000913	467685	467690		0.098301
NC_000913	467690	467695		0.091766
NC_000913	467695	467700		0.157136
NC_000913	467700	467705		0.241775
NC_000913	467705	467710		0.277723
NC_000913	467710	467715		0.256749
NC_000913	467715	467720		0.270072
NC_000913	467720	467725		0.170205
NC_000913	467725	467730		0.079646
NC_000913	467730	467735		0.044826
NC_000913	467735	467740		0.063357
NC_000913	467740	467745		0.036686
NC_000913	467745	467750		0.031539
NC_000913	467750	467755		0.018426
NC_000913	467755	467760		0.017201
NC_000913	467760	467765		0.015235
NC_000913	467765	467770		0.013775
NC_000913	467770	467775		0.016906
NC_000913	467775	467780		0.019060
NC_000913	467780	467785		0.024883
NC_000913	467785	467790		0.037962
NC_000913	467790	467795		0.064583
NC_000913	467795	467800		0.092045
NC_000913	467800	467805		0.225599
NC_000913	467805	467810		0.316380
NC_000913	467810	467815		0.260921
NC_000913	467815	467820		0.158249
NC_000913	467820	467825		0.143977
NC_000913	467825	467830		0.159848
NC_000913	467830	467835		0.162262
NC_000913	467835	467840		0.173003
NC_000913	467840	467845		0.198749
NC_000913	467845	467850		0.267965
NC_000913	467850	467855		0.366141
NC_000913	467855	467860		0.408529
NC_000913	467860	467865		0.417513
NC_000913	467865	467870		0.724706
NC_000913	467870	467875		0.741730
NC_000913	467875	467880		0.764993
NC_000913	467880	467885		0.955261
NC_000913	467885	467890		0.905469
NC_000913	467890	467895		0.951462
NC_000913	467895	467900		0.918783
NC_000913	467900	467905		0.637948
NC_000913	467905	467910		0.716754
NC_000913	467910	467915		0.504087
NC_000913	467915	467920		0.462172
NC_000913	467920	467925		0.434864
NC_000913	467925	467930		0.410149
NC_000913	467930	467935		0.331212
NC_000913	467935	467940		0.378868
NC_000913	467940	467945		0.372984
NC_000913	467945	467950		0.414565
NC_000913	467950	467955		0.337449
NC_000913	467955	467960		0.358686
NC_000913	467960	467965		0.385402
NC_000913	467965	467970		0.380583
NC_000913	467970	467975		0.356198
NC_000913	467975	467980		0.505383
NC_000913	467980	467985		0.262076
NC_000913	467985	467990		0.259661
NC_000913	467990	467995		0.254458
NC_000913	467995	468000		0.264432
NC_000913	468000	468005		0.244087
NC_000913	468005	468010		0.219446
NC_000913	468010	468015		0.199486
NC_000913	468015	468020		0.213620
NC_000913	468020	468025		0.185154
NC_000913	468025	468030		0.224900
NC_000913	468030	468035		0.256954
NC_000913	468035	468040		0.284846
NC_000913	468040	468045		0.283339
NC_000913	468045	468050		0.344307
NC_000913	468050	468055		0.343414
NC_000913	468055	468060		0.257680
NC_000913	468060	468065		0.248773
NC_000913	468065	468070		0.294654
NC_000913	468070	468075		0.297972
NC_000913	468075	468080		0.297899
NC_000913	468080	468085		0.368657
NC_000913	468085	468090		0.412733
NC_000913	468090	468095		0.446015
NC_000913	468095	468100		0.408701
NC_000913	468100	468105		0.321631
NC_000913	468105	468110		0.300125
NC_000913	468110	468115		0.144693
NC_000913	468115	468120		0.113274
NC_000913	468120	468125		0.114126
NC_000913	468125	468130		0.113153
NC_000913	468130	468135		0.163921
NC_000913	468135	468140		0.184735
NC_000913	468140	468145		0.296803
NC_000913	468145	468150		0.533548
NC_000913	468150	468155		0.479513
NC_000913	468155	468160		0.664353
NC_000913	468160	468165		0.321509
NC_000913	468165	468170		0.348012
NC_000913	468170	468175		0.375802
NC_000913	468175	468180		0.365157
NC_000913	468180	468185		0.309942
NC_000913	468185	468190		0.374368
NC_000913	468190	468195		0.439249
NC_000913	468195	468200		0.423003
NC_000913	468200	468205		0.470036
NC_000913	468205	468210		0.446708
NC_000913	468210	468215		0.395514
NC_000913	468215	468220		0.293972
NC_000913	468220	468225		0.317719
NC_000913	468225	468230		0.366512
NC_000913	468230	468235		0.160573
NC_000913	468235	468240		0.127406
NC_000913	468240	468245		0.125375
NC_000913	468245	468250		0.145408
NC_000913	468250	468255		0.126635
NC_000913	468255	468260		0.109419
NC_000913	468260	468265		0.051021
NC_000913	468265	468270		0.053588
NC_000913	468270	468275		0.048926
NC_000913	468275	468280		0.046410
NC_000913	468280	468285		0.037326
NC_000913	468285	468290		0.029466
NC_000913	468290	468295		0.023477
NC_000913	468295	468300		0.020938
NC_000913	468300	468305		0.014131
NC_000913	468305	468310		0.006742
NC_000913	468310	468315		0.006396
NC_000913	468315	468320		0.010018
NC_000913	468320	468325		0.008375
NC_000913	468325	468330		0.008219
NC_000913	468330	468335		0.008950
NC_000913	468335	468340		0.017569
NC_000913	468340	468345		0.017449
NC_000913	468345	468350		0.014491
NC_000913	468350	468355		0.012494
NC_000913	468355	468360		0.009148
NC_000913	468360	468365		0.006455
NC_000913	468365	468370		0.006710
NC_000913	468370	468375		0.006954
NC_000913	468375	468380		0.005058
NC_000913	468380	468385		0.004550
NC_000913	468385	468390		0.003296
NC_000913	468390	468395		0.001066
NC_000913	468395	468400		0.000849
NC_000913	468400	468405		0.000578
NC_000913	468405	468410		0.000648
NC_000913	468410	468415		0.000599
NC_000913	468415	468420		0.000604
NC_000913	468420	468425		0.000896
NC_000913	468425	468430		0.000900
NC_000913	468430	468435		0.001088
NC_000913	468435	468440		0.001736
NC_000913	468440	468445		0.002011
NC_000913	468445	468450		0.002559
NC_000913	468450	468455		0.002332
NC_000913	468455	468460		0.002345
NC_000913	468460	468465		0.003274
NC_000913	468465	468470		0.004615
NC_000913	468470	468475		0.008977
NC_000913	468475	468480		0.011208
NC_000913	468480	468485		0.011333
NC_000913	468485	468490		0.013928
NC_000913	468490	468495		0.014458
NC_000913	468495	468500		0.012690
NC_000913	468500	468505		0.011581
NC_000913	468505	468510		0.012804
NC_000913	468510	468515		0.015330
NC_000913	468515	468520		0.018808
NC_000913	468520	468525		0.021921
NC_000913	468525	468530		0.035751
NC_000913	468530	468535		0.048297
NC_000913	468535	468540		0.056569
NC_000913	468540	468545		0.056862
NC_000913	468545	468550		0.069990
NC_000913	468550	468555		0.071685
NC_000913	468555	468560		0.088967
NC_000913	468560	468565		0.088950
NC_000913	468565	468570		0.099067
NC_000913	468570	468575		0.106563
NC_000913	468575	468580		0.137634
NC_000913	468580	468585		0.165429
NC_000913	468585	468590		0.206856
NC_000913	468590	468595		0.283818
NC_000913	468595	468600		0.385971
NC_000913	468600	468605		0.495304
NC_000913	468605	468610		0.592720
NC_000913	468610	468615		0.398122
NC_000913	468615	468620		0.263018
NC_000913	468620	468625		0.168777
NC_000913	468625	468630		0.215224
NC_000913	468630	468635		0.228945
NC_000913	468635	468640		0.248213
NC_000913	468640	468645		0.208436
NC_000913	468645	468650		0.183933
NC_000913	468650	468655		0.123083
NC_000913	468655	468660		0.097485
NC_000913	468660	468665		0.081783
NC_000913	468665	468670		0.093942
NC_000913	468670	468675		0.074012
NC_000913	468675	468680		0.073621
NC_000913	468680	468685		0.076733
NC_000913	468685	468690		0.078900
NC_000913	468690	468695		0.142433
NC_000913	468695	468700		0.097250
NC_000913	468700	468705		0.045614
NC_000913	468705	468710		0.036643
NC_000913	468710	468715		0.029516
NC_000913	468715	468720		0.028448
NC_000913	468720	468725		0.019991
NC_000913	468725	468730		0.029013
NC_000913	468730	468735		0.032771
NC_000913	468735	468740		0.069525
NC_000913	468740	468745		0.072180
NC_000913	468745	468750		0.149480
NC_000913	468750	468755		0.090015
NC_000913	468755	468760		0.081283
NC_000913	468760	468765		0.074525
NC_000913	468765	468770		0.070168
NC_000913	468770	468775		0.069333
NC_000913	468775	468780		0.082661
NC_000913	468780	468785		0.073494
NC_000913	468785	468790		0.147855
NC_000913	468790	468795		0.172641
NC_000913	468795	468800		0.126323
NC_000913	468800	468805		0.091816
NC_000913	468805	468810		0.144706
NC_000913	468810	468815		0.209924
NC_000913	468815	468820		0.233951
NC_000913	468820	468825		0.237089
NC_000913	468825	468830		0.215306
NC_000913	468830	468835		0.154476
NC_000913	468835	468840		0.159542
NC_000913	468840	468845		0.130316
NC_000913	468845	468850		0.067508
NC_000913	468850	468855		0.046792
NC_000913	468855	468860		0.042121
NC_000913	468860	468865		0.040269
NC_000913	468865	468870		0.041348
NC_000913	468870	468875		0.037056
NC_000913	468875	468880		0.058411
NC_000913	468880	468885		0.074267
NC_000913	468885	468890		0.102767
NC_000913	468890	468895		0.162794
NC_000913	468895	468900		0.185443
NC_000913	468900	468905		0.173486
NC_000913	468905	468910		0.151983
NC_000913	468910	468915		0.133926
NC_000913	468915	468920		0.102372
NC_000913	468920	468925		0.103540
NC_000913	468925	468930		0.118803
NC_000913	468930	468935		0.109827
NC_000913	468935	468940		0.111504
NC_000913	468940	468945		0.181188
NC_000913	468945	468950		0.260403
NC_000913	468950	468955		0.378475
NC_000913	468955	468960		0.220506
NC_000913	468960	468965		0.285347
NC_000913	468965	468970		0.345910
NC_000913	468970	468975		0.425185
NC_000913	468975	468980		0.482992
NC_000913	468980	468985		0.487606
NC_000913	468985	468990		0.608963
NC_000913	468990	468995		1.070309
NC_000913	468995	469000		1.836402
NC_000913	469000	469005		2.383460
NC_000913	469005	469010		2.496994
NC_000913	469010	469015		2.651022
NC_000913	469015	469020		2.697008
NC_000913	469020	469025		2.564838
NC_000913	469025	469030		2.260560
NC_000913	469030	469035		1.735571
NC_000913	469035	469040		1.461363
NC_000913	469040	469045		1.247309
NC_000913	469045	469050		0.739870
NC_000913	469050	469055		0.526356
NC_000913	469055	469060		0.483409
NC_000913	469060	469065		0.483716
NC_000913	469065	469070		0.602087
NC_000913	469070	469075		0.342007
NC_000913	469075	469080		0.291997
NC_000913	469080	469085		0.337210
NC_000913	469085	469090		0.199312
NC_000913	469090	469095		0.206746
NC_000913	469095	469100		0.193782
NC_000913	469100	469105		0.226170
NC_000913	469105	469110		0.186127
NC_000913	469110	469115		0.185430
NC_000913	469115	469120		0.236387
NC_000913	469120	469125		0.268198
NC_000913	469125	469130		0.388474
NC_000913	469130	469135		0.377272
NC_000913	469135	469140		0.378638
NC_000913	469140	469145		0.495801
NC_000913	469145	469150		0.461798
NC_000913	469150	469155		0.507711
NC_000913	469155	469160		0.504553
NC_000913	469160	469165		0.256134
NC_000913	469165	469170		0.218027
NC_000913	469170	469175		0.228894
NC_000913	469175	469180		0.238902
NC_000913	469180	469185		0.261406
NC_000913	469185	469190		0.240343
NC_000913	469190	469195		0.264975
NC_000913	469195	469200		0.209359
NC_000913	469200	469205		0.230003
NC_000913	469205	469210		0.196459
NC_000913	469210	469215		0.176223
NC_000913	469215	469220		0.162415
NC_000913	469220	469225		0.163721
NC_000913	469225	469230		0.148015
NC_000913	469230	469235		0.116399
NC_000913	469235	469240		0.129126
NC_000913	469240	469245		0.115915
NC_000913	469245	469250		0.075681
NC_000913	469250	469255		0.070358
NC_000913	469255	469260		0.100621
NC_000913	469260	469265		0.085608
NC_000913	469265	469270		0.089063
NC_000913	469270	469275		0.101465
NC_000913	469275	469280		0.121496
NC_000913	469280	469285		0.111565
NC_000913	469285	469290		0.117969
NC_000913	469290	469295		0.286993
NC_000913	469295	469300		0.315343
NC_000913	469300	469305		0.375737
NC_000913	469305	469310		0.372585
NC_000913	469310	469315		0.429878
NC_000913	469315	469320		0.500264
NC_000913	469320	469325		0.704086
NC_000913	469325	469330		0.724308
NC_000913	469330	469335		0.644324
NC_000913	469335	469340		0.635171
NC_000913	469340	469345		0.713713
NC_000913	469345	469350		0.605521
NC_000913	469350	469355		0.446653
NC_000913	469355	469360		0.424193
NC_000913	469360	469365		0.339434
NC_000913	469365	469370		0.412840
NC_000913	469370	469375		0.527760
NC_000913	469375	469380		0.504462
NC_000913	469380	469385		0.611353
NC_000913	469385	469390		0.777390
NC_000913	469390	469395		1.076604
NC_000913	469395	469400		1.272251
NC_000913	469400	469405		0.931101
NC_000913	469405	469410		0.909424
NC_000913	469410	469415		0.844966
NC_000913	469415	469420		0.730774
NC_000913	469420	469425		0.407573
NC_000913	469425	469430		0.276803
NC_000913	469430	469435		0.189943
NC_000913	469435	469440		0.188422
NC_000913	469440	469445		0.179845
NC_000913	469445	469450		0.184326
NC_000913	469450	469455		0.186361
NC_000913	469455	469460		0.186348
NC_000913	469460	469465		0.408192
NC_000913	469465	469470		0.192292
NC_000913	469470	469475		0.205349
NC_000913	469475	469480		0.240107
NC_000913	469480	469485		0.229946
NC_000913	469485	469490		0.204503
NC_000913	469490	469495		0.164050
NC_000913	469495	469500		0.176161
NC_000913	469500	469505		0.109942
NC_000913	469505	469510		0.086651
NC_000913	469510	469515		0.110051
NC_000913	469515	469520		0.076010
NC_000913	469520	469525		0.080033
NC_000913	469525	469530		0.102438
NC_000913	469530	469535		0.091285
NC_000913	469535	469540		0.117792
NC_000913	469540	469545		0.107688
NC_000913	469545	469550		0.095357
NC_000913	469550	469555		0.095320
NC_000913	469555	469560		0.102107
NC_000913	469560	469565		0.054165
NC_000913	469565	469570		0.052024
NC_000913	469570	469575		0.048314
NC_000913	469575	469580		0.047602
NC_000913	469580	469585		0.041741
NC_000913	469585	469590		0.036580
NC_000913	469590	469595		0.082809
NC_000913	469595	469600		0.114258
NC_000913	469600	469605		0.142301
NC_000913	469605	469610		0.133962
NC_000913	469610	469615		0.153586
NC_000913	469615	469620		0.130507
NC_000913	469620	469625		0.136831
NC_000913	469625	469630		0.179934
NC_000913	469630	469635		0.108419
NC_000913	469635	469640		0.088227
NC_000913	469640	469645		0.052096
NC_000913	469645	469650		0.045952
NC_000913	469650	469655		0.056389
NC_000913	469655	469660		0.061130
NC_000913	469660	469665		0.086212
NC_000913	469665	469670		0.088435
NC_000913	469670	469675		0.092038
NC_000913	469675	469680		0.092282
NC_000913	469680	469685		0.113537
NC_000913	469685	469690		0.187080
NC_000913	469690	469695		0.212142
NC_000913	469695	469700		0.225658
NC_000913	469700	469705		0.256515
NC_000913	469705	469710		0.318516
NC_000913	469710	469715		0.403987
NC_000913	469715	469720		0.504737
NC_000913	469720	469725		0.408127
NC_000913	469725	469730		0.291706
NC_000913	469730	469735		0.173867
NC_000913	469735	469740		0.112687
NC_000913	469740	469745		0.097552
NC_000913	469745	469750		0.102816
NC_000913	469750	469755		0.105572
NC_000913	469755	469760		0.124710
NC_000913	469760	469765		0.180646
NC_000913	469765	469770		0.492166
NC_000913	469770	469775		0.305300
NC_000913	469775	469780		0.278335
NC_000913	469780	469785		0.244838
NC_000913	469785	469790		0.200666
NC_000913	469790	469795		0.200807
NC_000913	469795	469800		0.142103
NC_000913	469800	469805		0.146697
NC_000913	469805	469810		0.078758
NC_000913	469810	469815		0.103291
NC_000913	469815	469820		0.088640
NC_000913	469820	469825		0.086515
NC_000913	469825	469830		0.083409
NC_000913	469830	469835		0.098217
NC_000913	469835	469840		0.078116
NC_000913	469840	469845		0.054059
NC_000913	469845	469850		0.043439
NC_000913	469850	469855		0.031615
NC_000913	469855	469860		0.032424
NC_000913	469860	469865		0.032866
NC_000913	469865	469870		0.034246
NC_000913	469870	469875		0.053417
NC_000913	469875	469880		0.048193
NC_000913	469880	469885		0.162475
NC_000913	469885	469890		0.194501
NC_000913	469890	469895		0.224358
NC_000913	469895	469900		0.243630
NC_000913	469900	469905		0.113226
NC_000913	469905	469910		0.069315
NC_000913	469910	469915		0.058152
NC_000913	469915	469920		0.065074
NC_000913	469920	469925		0.065918
NC_000913	469925	469930		0.067720
NC_000913	469930	469935		0.079481
NC_000913	469935	469940		0.101285
NC_000913	469940	469945		0.093024
NC_000913	469945	469950		0.136212
NC_000913	469950	469955		0.137630
NC_000913	469955	469960		0.141363
NC_000913	469960	469965		0.117886
NC_000913	469965	469970		0.063071
NC_000913	469970	469975		0.084837
NC_000913	469975	469980		0.040397
NC_000913	469980	469985		0.050689
NC_000913	469985	469990		0.065066
NC_000913	469990	469995		0.062245
NC_000913	469995	470000		0.076136
NC_000913	470000	470005		0.052921
NC_000913	470005	470010		0.082841
NC_000913	470010	470015		0.059566
NC_000913	470015	470020		0.093382
NC_000913	470020	470025		0.068995
NC_000913	470025	470030		0.050272
NC_000913	470030	470035		0.062804
NC_000913	470035	470040		0.057490
NC_000913	470040	470045		0.060040
NC_000913	470045	470050		0.149028
NC_000913	470050	470055		0.153823
NC_000913	470055	470060		0.240379
NC_000913	470060	470065		0.733802
NC_000913	470065	470070		0.534530
NC_000913	470070	470075		0.416109
NC_000913	470075	470080		0.409011
NC_000913	470080	470085		0.171780
NC_000913	470085	470090		0.085876
NC_000913	470090	470095		0.080186
NC_000913	470095	470100		0.077681
NC_000913	470100	470105		0.074445
NC_000913	470105	470110		0.073067
NC_000913	470110	470115		0.075983
NC_000913	470115	470120		0.115930
NC_000913	470120	470125		0.201362
NC_000913	470125	470130		0.247778
NC_000913	470130	470135		0.330070
NC_000913	470135	470140		0.341834
NC_000913	470140	470145		0.387344
NC_000913	470145	470150		0.388404
NC_000913	470150	470155		0.428164
NC_000913	470155	470160		0.154811
NC_000913	470160	470165		0.137501
NC_000913	470165	470170		0.120819
NC_000913	470170	470175		0.123403
NC_000913	470175	470180		0.144767
NC_000913	470180	470185		0.154819
NC_000913	470185	470190		0.191841
NC_000913	470190	470195		0.242775
NC_000913	470195	470200		0.373891
NC_000913	470200	470205		0.289174
NC_000913	470205	470210		0.293667
NC_000913	470210	470215		0.318696
NC_000913	470215	470220		0.334986
NC_000913	470220	470225		0.380252
NC_000913	470225	470230		0.622494
NC_000913	470230	470235		0.645008
NC_000913	470235	470240		0.722788
NC_000913	470240	470245		0.536426
NC_000913	470245	470250		0.551711
NC_000913	470250	470255		0.425712
NC_000913	470255	470260		0.351030
NC_000913	470260	470265		0.257405
NC_000913	470265	470270		0.285745
NC_000913	470270	470275		0.262762
NC_000913	470275	470280		0.221439
NC_000913	470280	470285		0.216158
NC_000913	470285	470290		0.212938
NC_000913	470290	470295		0.189446
NC_000913	470295	470300		0.194869
NC_000913	470300	470305		0.157853
NC_000913	470305	470310		0.146877
NC_000913	470310	470315		0.189282
NC_000913	470315	470320		0.214136
NC_000913	470320	470325		0.231075
NC_000913	470325	470330		0.216424
NC_000913	470330	470335		0.257542
NC_000913	470335	470340		0.239076
NC_000913	470340	470345		0.201443
NC_000913	470345	470350		0.184271
NC_000913	470350	470355		0.207139
NC_000913	470355	470360		0.183198
NC_000913	470360	470365		0.221834
NC_000913	470365	470370		0.222926
NC_000913	470370	470375		0.218080
NC_000913	470375	470380		0.176166
NC_000913	470380	470385		0.174693
NC_000913	470385	470390		0.185988
NC_000913	470390	470395		0.215652
NC_000913	470395	470400		0.332978
NC_000913	470400	470405		0.309385
NC_000913	470405	470410		0.345299
NC_000913	470410	470415		0.278390
NC_000913	470415	470420		0.244316
NC_000913	470420	470425		0.257640
NC_000913	470425	470430		0.259924
NC_000913	470430	470435		0.262827
NC_000913	470435	470440		0.180858
NC_000913	470440	470445		0.203596
NC_000913	470445	470450		0.357675
NC_000913	470450	470455		0.426606
NC_000913	470455	470460		0.420440
NC_000913	470460	470465		0.426871
NC_000913	470465	470470		0.507994
NC_000913	470470	470475		0.469565
NC_000913	470475	470480		0.479323
NC_000913	470480	470485		0.468729
NC_000913	470485	470490		0.541647
NC_000913	470490	470495		0.546926
NC_000913	470495	470500		0.663517
NC_000913	470500	470505		0.562208
NC_000913	470505	470510		0.556083
NC_000913	470510	470515		0.591516
NC_000913	470515	470520		0.353701
NC_000913	470520	470525		0.318386
NC_000913	470525	470530		0.279174
NC_000913	470530	470535		0.231135
NC_000913	470535	470540		0.130824
NC_000913	470540	470545		0.081705
NC_000913	470545	470550		0.073731
NC_000913	470550	470555		0.057178
NC_000913	470555	470560		0.060936
NC_000913	470560	470565		0.068500
NC_000913	470565	470570		0.098111
NC_000913	470570	470575		0.329803
NC_000913	470575	470580		0.701233
NC_000913	470580	470585		0.736261
NC_000913	470585	470590		0.639849
NC_000913	470590	470595		0.603372
NC_000913	470595	470600		0.589193
NC_000913	470600	470605		0.600531
NC_000913	470605	470610		0.609059
NC_000913	470610	470615		0.595153
NC_000913	470615	470620		0.635971
NC_000913	470620	470625		0.625825
NC_000913	470625	470630		0.630361
NC_000913	470630	470635		0.647981
NC_000913	470635	470640		0.958114
NC_000913	470640	470645		0.962478
NC_000913	470645	470650		0.936898
NC_000913	470650	470655		0.948908
NC_000913	470655	470660		0.967481
NC_000913	470660	470665		0.973937
NC_000913	470665	470670		1.127471
NC_000913	470670	470675		1.177107
NC_000913	470675	470680		1.154091
NC_000913	470680	470685		1.215333
NC_000913	470685	470690		1.242899
NC_000913	470690	470695		1.343709
NC_000913	470695	470700		1.355619
NC_000913	470700	470705		1.414947
NC_000913	470705	470710		1.441674
NC_000913	470710	470715		1.677496
NC_000913	470715	470720		1.621120
NC_000913	470720	470725		1.345210
NC_000913	470725	470730		1.076564
NC_000913	470730	470735		0.858065
NC_000913	470735	470740		0.670424
NC_000913	470740	470745		0.620307
NC_000913	470745	470750		0.632171
NC_000913	470750	470755		0.574244
NC_000913	470755	470760		0.502624
NC_000913	470760	470765		0.531446
NC_000913	470765	470770		0.540652
NC_000913	470770	470775		0.725934
NC_000913	470775	470780		0.638630
NC_000913	470780	470785		0.673907
NC_000913	470785	470790		0.744207
NC_000913	470790	470795		0.888711
NC_000913	470795	470800		0.911589
NC_000913	470800	470805		0.988531
NC_000913	470805	470810		0.996291
NC_000913	470810	470815		1.095556
NC_000913	470815	470820		1.111206
NC_000913	470820	470825		1.119204
NC_000913	470825	470830		1.150330
NC_000913	470830	470835		1.198941
NC_000913	470835	470840		1.222094
NC_000913	470840	470845		1.263769
NC_000913	470845	470850		1.216543
NC_000913	470850	470855		1.470925
NC_000913	470855	470860		1.673511
NC_000913	470860	470865		1.789574
NC_000913	470865	470870		1.968118
NC_000913	470870	470875		1.947417
NC_000913	470875	470880		2.086805
NC_000913	470880	470885		2.063859
NC_000913	470885	470890		1.760679
NC_000913	470890	470895		1.821376
NC_000913	470895	470900		1.731296
NC_000913	470900	470905		1.664875
NC_000913	470905	470910		1.162893
NC_000913	470910	470915		0.886976
NC_000913	470915	470920		0.841809
NC_000913	470920	470925		0.789851
NC_000913	470925	470930		0.716026
NC_000913	470930	470935		0.620335
NC_000913	470935	470940		0.586078
NC_000913	470940	470945		0.576767
NC_000913	470945	470950		0.572942
NC_000913	470950	470955		0.727900
NC_000913	470955	470960		0.801827
NC_000913	470960	470965		0.678441
NC_000913	470965	470970		0.632117
NC_000913	470970	470975		0.698392
NC_000913	470975	470980		0.477151
NC_000913	470980	470985		0.327932
NC_000913	470985	470990		0.373062
NC_000913	470990	470995		0.225522
NC_000913	470995	471000		0.215886
NC_000913	471000	471005		0.207853
NC_000913	471005	471010		0.213742
NC_000913	471010	471015		0.181141
NC_000913	471015	471020		0.196383
NC_000913	471020	471025		0.228835
NC_000913	471025	471030		0.375925
NC_000913	471030	471035		0.381121
NC_000913	471035	471040		0.425495
NC_000913	471040	471045		0.482549
NC_000913	471045	471050		0.419675
NC_000913	471050	471055		0.463995
NC_000913	471055	471060		0.415338
NC_000913	471060	471065		0.427411
NC_000913	471065	471070		0.323645
NC_000913	471070	471075		0.251004
NC_000913	471075	471080		0.221324
NC_000913	471080	471085		0.196641
NC_000913	471085	471090		0.160740
NC_000913	471090	471095		0.137842
NC_000913	471095	471100		0.134062
NC_000913	471100	471105		0.165104
NC_000913	471105	471110		0.151646
NC_000913	471110	471115		0.171034
NC_000913	471115	471120		0.266386
NC_000913	471120	471125		0.120091
NC_000913	471125	471130		0.102027
NC_000913	471130	471135		0.097141
NC_000913	471135	471140		0.076596
NC_000913	471140	471145		0.084486
NC_000913	471145	471150		0.073916
NC_000913	471150	471155		0.072763
NC_000913	471155	471160		0.112052
NC_000913	471160	471165		0.109641
NC_000913	471165	471170		0.105722
NC_000913	471170	471175		0.111412
NC_000913	471175	471180		0.131395
NC_000913	471180	471185		0.137171
NC_000913	471185	471190		0.334711
NC_000913	471190	471195		0.199481
NC_000913	471195	471200		0.186963
NC_000913	471200	471205		0.149548
NC_000913	471205	471210		0.125521
NC_000913	471210	471215		0.151364
NC_000913	471215	471220		0.065383
NC_000913	471220	471225		0.082183
NC_000913	471225	471230		0.080338
NC_000913	471230	471235		0.096275
NC_000913	471235	471240		0.106539
NC_000913	471240	471245		0.347735
NC_000913	471245	471250		0.307837
NC_000913	471250	471255		0.269004
NC_000913	471255	471260		0.276108
NC_000913	471260	471265		0.130574
NC_000913	471265	471270		0.166771
NC_000913	471270	471275		0.188479
NC_000913	471275	471280		0.122250
NC_000913	471280	471285		0.102652
NC_000913	471285	471290		0.101019
NC_000913	471290	471295		0.084726
NC_000913	471295	471300		0.087043
NC_000913	471300	471305		0.086846
NC_000913	471305	471310		0.088005
NC_000913	471310	471315		0.083409
NC_000913	471315	471320		0.090700
NC_000913	471320	471325		0.188234
NC_000913	471325	471330		0.236921
NC_000913	471330	471335		0.222211
NC_000913	471335	471340		0.278604
NC_000913	471340	471345		0.365865
NC_000913	471345	471350		0.426131
NC_000913	471350	471355		0.416088
NC_000913	471355	471360		0.247383
NC_000913	471360	471365		0.217089
NC_000913	471365	471370		0.177260
NC_000913	471370	471375		0.176269
NC_000913	471375	471380		0.159421
NC_000913	471380	471385		0.138651
NC_000913	471385	471390		0.125203
NC_000913	471390	471395		0.139230
NC_000913	471395	471400		0.137463
NC_000913	471400	471405		0.145810
NC_000913	471405	471410		0.152430
NC_000913	471410	471415		0.164202
NC_000913	471415	471420		0.187563
NC_000913	471420	471425		0.266815
NC_000913	471425	471430		0.264105
NC_000913	471430	471435		0.195079
NC_000913	471435	471440		0.202107
NC_000913	471440	471445		0.152740
NC_000913	471445	471450		0.110048
NC_000913	471450	471455		0.089732
NC_000913	471455	471460		0.078355
NC_000913	471460	471465		0.075185
NC_000913	471465	471470		0.070120
NC_000913	471470	471475		0.082603
NC_000913	471475	471480		0.095642
NC_000913	471480	471485		0.091430
NC_000913	471485	471490		0.092215
NC_000913	471490	471495		0.151611
NC_000913	471495	471500		0.202344
NC_000913	471500	471505		0.243570
NC_000913	471505	471510		0.383125
NC_000913	471510	471515		0.360258
NC_000913	471515	471520		0.516031
NC_000913	471520	471525		0.451912
NC_000913	471525	471530		0.310316
NC_000913	471530	471535		0.126663
NC_000913	471535	471540		0.081494
NC_000913	471540	471545		0.070275
NC_000913	471545	471550		0.063838
NC_000913	471550	471555		0.051667
NC_000913	471555	471560		0.050584
NC_000913	471560	471565		0.048905
NC_000913	471565	471570		0.058586
NC_000913	471570	471575		0.119064
NC_000913	471575	471580		0.156443
NC_000913	471580	471585		0.227547
NC_000913	471585	471590		0.231481
NC_000913	471590	471595		0.201216
NC_000913	471595	471600		0.137077
NC_000913	471600	471605		0.106809
NC_000913	471605	471610		0.081097
NC_000913	471610	471615		0.074897
NC_000913	471615	471620		0.078231
NC_000913	471620	471625		0.076556
NC_000913	471625	471630		0.162599
NC_000913	471630	471635		0.136581
NC_000913	471635	471640		0.098462
NC_000913	471640	471645		0.114991
NC_000913	471645	471650		0.192980
NC_000913	471650	471655		0.211091
NC_000913	471655	471660		0.223008
NC_000913	471660	471665		0.124629
NC_000913	471665	471670		0.100240
NC_000913	471670	471675		0.094025
NC_000913	471675	471680		0.103688
NC_000913	471680	471685		0.143080
NC_000913	471685	471690		0.175444
NC_000913	471690	471695		0.224294
NC_000913	471695	471700		0.274072
NC_000913	471700	471705		0.329371
NC_000913	471705	471710		0.371275
NC_000913	471710	471715		0.560590
NC_000913	471715	471720		0.896976
NC_000913	471720	471725		0.574610
NC_000913	471725	471730		0.528207
NC_000913	471730	471735		0.456022
NC_000913	471735	471740		0.321640
NC_000913	471740	471745		0.306103
NC_000913	471745	471750		0.307500
NC_000913	471750	471755		0.303958
NC_000913	471755	471760		0.249383
NC_000913	471760	471765		0.255023
NC_000913	471765	471770		0.207960
NC_000913	471770	471775		0.194834
NC_000913	471775	471780		0.203932
NC_000913	471780	471785		0.199656
NC_000913	471785	471790		0.196197
NC_000913	471790	471795		0.289204
NC_000913	471795	471800		0.219473
NC_000913	471800	471805		0.213432
NC_000913	471805	471810		0.332959
NC_000913	471810	471815		0.235688
NC_000913	471815	471820		0.200966
NC_000913	471820	471825		0.179013
NC_000913	471825	471830		0.133354
NC_000913	471830	471835		0.119981
NC_000913	471835	471840		0.202237
NC_000913	471840	471845		0.187617
NC_000913	471845	471850		0.246049
NC_000913	471850	471855		0.188081
NC_000913	471855	471860		0.127376
NC_000913	471860	471865		0.122241
NC_000913	471865	471870		0.131908
NC_000913	471870	471875		0.145189
NC_000913	471875	471880		0.146524
NC_000913	471880	471885		0.148308
NC_000913	471885	471890		0.154124
NC_000913	471890	471895		0.285178
NC_000913	471895	471900		0.304745
NC_000913	471900	471905		0.370900
NC_000913	471905	471910		0.379466
NC_000913	471910	471915		0.454433
NC_000913	471915	471920		0.366229
NC_000913	471920	471925		0.378803
NC_000913	471925	471930		0.246815
NC_000913	471930	471935		0.209588
NC_000913	471935	471940		0.215485
NC_000913	471940	471945		0.185222
NC_000913	471945	471950		0.210535
NC_000913	471950	471955		0.210156
NC_000913	471955	471960		0.328970
NC_000913	471960	471965		0.358567
NC_000913	471965	471970		0.434646
NC_000913	471970	471975		0.484898
NC_000913	471975	471980		0.506856
NC_000913	471980	471985		0.495841
NC_000913	471985	471990		0.584330
NC_000913	471990	471995		0.598123
NC_000913	471995	472000		0.680691
NC_000913	472000	472005		0.764903
NC_000913	472005	472010		0.851149
NC_000913	472010	472015		0.836168
NC_000913	472015	472020		0.924013
NC_000913	472020	472025		1.000043
NC_000913	472025	472030		0.867845
NC_000913	472030	472035		0.902299
NC_000913	472035	472040		0.728307
NC_000913	472040	472045		0.715432
NC_000913	472045	472050		0.711699
NC_000913	472050	472055		0.694132
NC_000913	472055	472060		0.731886
NC_000913	472060	472065		0.982175
NC_000913	472065	472070		0.891211
NC_000913	472070	472075		0.848293
NC_000913	472075	472080		0.684444
NC_000913	472080	472085		0.526543
NC_000913	472085	472090		0.396105
NC_000913	472090	472095		0.279159
NC_000913	472095	472100		0.245690
NC_000913	472100	472105		0.251573
NC_000913	472105	472110		0.254655
NC_000913	472110	472115		0.295769
NC_000913	472115	472120		0.336627
NC_000913	472120	472125		0.302708
NC_000913	472125	472130		0.378246
NC_000913	472130	472135		0.480780
NC_000913	472135	472140		0.454495
NC_000913	472140	472145		0.343351
NC_000913	472145	472150		0.334602
NC_000913	472150	472155		0.287883
NC_000913	472155	472160		0.298840
NC_000913	472160	472165		0.253515
NC_000913	472165	472170		0.290863
NC_000913	472170	472175		0.272592
NC_000913	472175	472180		0.193349
NC_000913	472180	472185		0.114218
NC_000913	472185	472190		0.117136
NC_000913	472190	472195		0.098249
NC_000913	472195	472200		0.098261
NC_000913	472200	472205		0.097154
NC_000913	472205	472210		0.096832
NC_000913	472210	472215		0.099283
NC_000913	472215	472220		0.130428
NC_000913	472220	472225		0.157181
NC_000913	472225	472230		0.112336
NC_000913	472230	472235		0.128955
NC_000913	472235	472240		0.162597
NC_000913	472240	472245		0.158082
NC_000913	472245	472250		0.171952
NC_000913	472250	472255		0.227400
NC_000913	472255	472260		0.218325
NC_000913	472260	472265		0.220095
NC_000913	472265	472270		0.273335
NC_000913	472270	472275		0.294839
NC_000913	472275	472280		0.325865
NC_000913	472280	472285		0.375960
NC_000913	472285	472290		0.265953
NC_000913	472290	472295		0.278810
NC_000913	472295	472300		0.275588
NC_000913	472300	472305		0.332274
NC_000913	472305	472310		0.364535
NC_000913	472310	472315		0.299174
NC_000913	472315	472320		0.324254
NC_000913	472320	472325		0.291982
NC_000913	472325	472330		0.300702
NC_000913	472330	472335		0.285966
NC_000913	472335	472340		0.268647
NC_000913	472340	472345		0.283268
NC_000913	472345	472350		0.530798
NC_000913	472350	472355		0.321351
NC_000913	472355	472360		0.144246
NC_000913	472360	472365		0.100945
NC_000913	472365	472370		0.093768
NC_000913	472370	472375		0.071160
NC_000913	472375	472380		0.065952
NC_000913	472380	472385		0.076135
NC_000913	472385	472390		0.082220
NC_000913	472390	472395		0.093103
NC_000913	472395	472400		0.082286
NC_000913	472400	472405		0.264319
NC_000913	472405	472410		0.395236
NC_000913	472410	472415		0.323257
NC_000913	472415	472420		0.377083
NC_000913	472420	472425		0.368419
NC_000913	472425	472430		0.354448
NC_000913	472430	472435		0.342715
NC_000913	472435	472440		0.295787
NC_000913	472440	472445		0.280151
NC_000913	472445	472450		0.279213
NC_000913	472450	472455		0.253225
NC_000913	472455	472460		0.303219
NC_000913	472460	472465		0.319212
NC_000913	472465	472470		0.338489
NC_000913	472470	472475		0.362581
NC_000913	472475	472480		0.367136
NC_000913	472480	472485		0.406905
NC_000913	472485	472490		0.406036
NC_000913	472490	472495		0.681235
NC_000913	472495	472500		0.774432
NC_000913	472500	472505		0.738310
NC_000913	472505	472510		0.619876
NC_000913	472510	472515		0.673028
NC_000913	472515	472520		0.789430
NC_000913	472520	472525		0.770352
NC_000913	472525	472530		0.893813
NC_000913	472530	472535		0.819495
NC_000913	472535	472540		0.751887
NC_000913	472540	472545		0.765714
NC_000913	472545	472550		1.540572
NC_000913	472550	472555		1.535266
NC_000913	472555	472560		1.296619
NC_000913	472560	472565		1.086528
NC_000913	472565	472570		0.787302
NC_000913	472570	472575		0.604427
NC_000913	472575	472580		0.339459
NC_000913	472580	472585		0.243309
NC_000913	472585	472590		0.176515
NC_000913	472590	472595		0.151121
NC_000913	472595	472600		0.132102
NC_000913	472600	472605		0.092517
NC_000913	472605	472610		0.071159
NC_000913	472610	472615		0.078856
NC_000913	472615	472620		0.081561
NC_000913	472620	472625		0.047047
NC_000913	472625	472630		0.016721
NC_000913	472630	472635		0.019248
NC_000913	472635	472640		0.016500
NC_000913	472640	472645		0.018815
NC_000913	472645	472650		0.009294
NC_000913	472650	472655		0.008765
NC_000913	472655	472660		0.018499
NC_000913	472660	472665		0.014372
NC_000913	472665	472670		0.051469
NC_000913	472670	472675		0.089485
NC_000913	472675	472680		0.086508
NC_000913	472680	472685		0.079210
NC_000913	472685	472690		0.055700
NC_000913	472690	472695		0.038913
NC_000913	472695	472700		0.027497
NC_000913	472700	472705		0.016618
NC_000913	472705	472710		0.019320
NC_000913	472710	472715		0.020832
NC_000913	472715	472720		0.010953
NC_000913	472720	472725		0.016735
NC_000913	472725	472730		0.018787
NC_000913	472730	472735		0.032136
NC_000913	472735	472740		0.047034
NC_000913	472740	472745		0.046991
NC_000913	472745	472750		0.087402
NC_000913	472750	472755		0.074458
NC_000913	472755	472760		0.100481
NC_000913	472760	472765		0.125504
NC_000913	472765	472770		0.138719
NC_000913	472770	472775		0.101997
NC_000913	472775	472780		0.129156
NC_000913	472780	472785		0.103390
NC_000913	472785	472790		0.061003
NC_000913	472790	472795		0.047973
NC_000913	472795	472800		0.046865
NC_000913	472800	472805		0.060864
NC_000913	472805	472810		0.110606
NC_000913	472810	472815		0.084819
NC_000913	472815	472820		0.072147
NC_000913	472820	472825		0.036670
NC_000913	472825	472830		0.035305
NC_000913	472830	472835		0.031353
NC_000913	472835	472840		0.020800
NC_000913	472840	472845		0.011955
NC_000913	472845	472850		0.008959
NC_000913	472850	472855		0.006279
NC_000913	472855	472860		0.007410
NC_000913	472860	472865		0.012792
NC_000913	472865	472870		0.011791
NC_000913	472870	472875		0.011706
NC_000913	472875	472880		0.019043
NC_000913	472880	472885		0.064480
NC_000913	472885	472890		0.086626
NC_000913	472890	472895		0.117471
NC_000913	472895	472900		0.125525
NC_000913	472900	472905		0.191965
NC_000913	472905	472910		0.145838
NC_000913	472910	472915		0.064596
NC_000913	472915	472920		0.064746
NC_000913	472920	472925		0.053964
NC_000913	472925	472930		0.051660
NC_000913	472930	472935		0.052404
NC_000913	472935	472940		0.109596
NC_000913	472940	472945		0.141257
NC_000913	472945	472950		0.185003
NC_000913	472950	472955		0.249980
NC_000913	472955	472960		0.323989
NC_000913	472960	472965		0.415717
NC_000913	472965	472970		0.448927
NC_000913	472970	472975		0.381062
NC_000913	472975	472980		0.191291
NC_000913	472980	472985		0.236748
NC_000913	472985	472990		0.185442
NC_000913	472990	472995		0.175088
NC_000913	472995	473000		0.152684
NC_000913	473000	473005		0.156644
NC_000913	473005	473010		0.176591
NC_000913	473010	473015		0.178856
NC_000913	473015	473020		0.204468
NC_000913	473020	473025		0.235079
NC_000913	473025	473030		0.316497
NC_000913	473030	473035		0.376532
NC_000913	473035	473040		0.366041
NC_000913	473040	473045		0.394715
NC_000913	473045	473050		0.428588
NC_000913	473050	473055		0.870864
NC_000913	473055	473060		0.818362
NC_000913	473060	473065		0.628742
NC_000913	473065	473070		0.506920
NC_000913	473070	473075		0.566806
NC_000913	473075	473080		0.475830
NC_000913	473080	473085		0.582277
NC_000913	473085	473090		0.703829
NC_000913	473090	473095		0.756100
NC_000913	473095	473100		0.891200
NC_000913	473100	473105		0.484973
NC_000913	473105	473110		0.419403
NC_000913	473110	473115		0.358019
NC_000913	473115	473120		0.371529
NC_000913	473120	473125		0.290258
NC_000913	473125	473130		0.255648
NC_000913	473130	473135		0.242418
NC_000913	473135	473140		0.373269
NC_000913	473140	473145		0.229815
NC_000913	473145	473150		0.232431
NC_000913	473150	473155		0.210701
NC_000913	473155	473160		0.262921
NC_000913	473160	473165		0.289355
NC_000913	473165	473170		0.327720
NC_000913	473170	473175		0.297647
NC_000913	473175	473180		0.332956
NC_000913	473180	473185		0.394397
NC_000913	473185	473190		0.538802
NC_000913	473190	473195		0.502303
NC_000913	473195	473200		0.480437
NC_000913	473200	473205		0.577857
NC_000913	473205	473210		0.580420
NC_000913	473210	473215		0.579708
NC_000913	473215	473220		0.491098
NC_000913	473220	473225		0.525460
NC_000913	473225	473230		0.518898
NC_000913	473230	473235		0.518504
NC_000913	473235	473240		0.580994
NC_000913	473240	473245		0.624192
NC_000913	473245	473250		0.705564
NC_000913	473250	473255		0.792137
NC_000913	473255	473260		0.737473
NC_000913	473260	473265		1.244332
NC_000913	473265	473270		0.834901
NC_000913	473270	473275		0.601851
NC_000913	473275	473280		0.455410
NC_000913	473280	473285		0.366754
NC_000913	473285	473290		0.321413
NC_000913	473290	473295		0.193718
NC_000913	473295	473300		0.160927
NC_000913	473300	473305		0.169626
NC_000913	473305	473310		0.223165
NC_000913	473310	473315		0.226335
NC_000913	473315	473320		0.274062
NC_000913	473320	473325		0.592808
NC_000913	473325	473330		1.156757
NC_000913	473330	473335		0.576479
NC_000913	473335	473340		0.507589
NC_000913	473340	473345		0.416361
NC_000913	473345	473350		0.476974
NC_000913	473350	473355		0.374160
NC_000913	473355	473360		0.278185
NC_000913	473360	473365		0.244808
NC_000913	473365	473370		0.150885
NC_000913	473370	473375		0.154331
NC_000913	473375	473380		0.104102
NC_000913	473380	473385		0.103854
NC_000913	473385	473390		0.111398
NC_000913	473390	473395		0.129163
NC_000913	473395	473400		0.160285
NC_000913	473400	473405		0.261514
NC_000913	473405	473410		0.390166
NC_000913	473410	473415		0.361983
NC_000913	473415	473420		0.343409
NC_000913	473420	473425		0.264705
NC_000913	473425	473430		0.245576
NC_000913	473430	473435		0.252359
NC_000913	473435	473440		0.212268
NC_000913	473440	473445		0.316176
NC_000913	473445	473450		0.370745
NC_000913	473450	473455		0.554624
NC_000913	473455	473460		0.517021
NC_000913	473460	473465		0.498575
NC_000913	473465	473470		0.503727
NC_000913	473470	473475		0.319702
NC_000913	473475	473480		0.350502
NC_000913	473480	473485		0.350188
NC_000913	473485	473490		0.347277
NC_000913	473490	473495		0.349566
NC_000913	473495	473500		0.433573
NC_000913	473500	473505		0.408051
NC_000913	473505	473510		0.366549
NC_000913	473510	473515		0.387521
NC_000913	473515	473520		0.414635
NC_000913	473520	473525		0.440582
NC_000913	473525	473530		0.405161
NC_000913	473530	473535		0.435046
NC_000913	473535	473540		0.421565
NC_000913	473540	473545		0.179866
NC_000913	473545	473550		0.111119
NC_000913	473550	473555		0.073144
NC_000913	473555	473560		0.056596
NC_000913	473560	473565		0.059994
NC_000913	473565	473570		0.059049
NC_000913	473570	473575		0.081088
NC_000913	473575	473580		0.071984
NC_000913	473580	473585		0.046988
NC_000913	473585	473590		0.048930
NC_000913	473590	473595		0.069044
NC_000913	473595	473600		0.097938
NC_000913	473600	473605		0.097617
NC_000913	473605	473610		0.081493
NC_000913	473610	473615		0.104793
NC_000913	473615	473620		0.130168
NC_000913	473620	473625		0.209523
NC_000913	473625	473630		0.199865
NC_000913	473630	473635		0.243034
NC_000913	473635	473640		0.321226
NC_000913	473640	473645		0.398544
NC_000913	473645	473650		0.429409
NC_000913	473650	473655		0.489426
NC_000913	473655	473660		0.560519
NC_000913	473660	473665		0.893592
NC_000913	473665	473670		0.550466
NC_000913	473670	473675		0.361355
NC_000913	473675	473680		0.308317
NC_000913	473680	473685		0.195790
NC_000913	473685	473690		0.189642
NC_000913	473690	473695		0.198174
NC_000913	473695	473700		0.171193
NC_000913	473700	473705		0.432027
NC_000913	473705	473710		0.548794
NC_000913	473710	473715		0.535511
NC_000913	473715	473720		0.466817
NC_000913	473720	473725		0.486211
NC_000913	473725	473730		0.363956
NC_000913	473730	473735		0.265901
NC_000913	473735	473740		0.235083
NC_000913	473740	473745		0.226353
NC_000913	473745	473750		0.254871
NC_000913	473750	473755		0.237259
NC_000913	473755	473760		0.308693
NC_000913	473760	473765		0.400816
NC_000913	473765	473770		0.395912
NC_000913	473770	473775		0.509406
NC_000913	473775	473780		0.594559
NC_000913	473780	473785		0.627083
NC_000913	473785	473790		0.641517
NC_000913	473790	473795		0.612383
NC_000913	473795	473800		0.686431
NC_000913	473800	473805		0.748513
NC_000913	473805	473810		0.728958
NC_000913	473810	473815		0.757636
NC_000913	473815	473820		0.869501
NC_000913	473820	473825		0.965550
NC_000913	473825	473830		1.062940
NC_000913	473830	473835		0.915058
NC_000913	473835	473840		0.912327
NC_000913	473840	473845		0.843624
NC_000913	473845	473850		0.929747
NC_000913	473850	473855		0.974644
NC_000913	473855	473860		1.041466
NC_000913	473860	473865		1.074528
NC_000913	473865	473870		1.151382
NC_000913	473870	473875		1.068769
NC_000913	473875	473880		0.966599
NC_000913	473880	473885		0.964882
NC_000913	473885	473890		1.099965
NC_000913	473890	473895		0.783322
NC_000913	473895	473900		0.655889
NC_000913	473900	473905		0.570616
NC_000913	473905	473910		0.536981
NC_000913	473910	473915		0.538283
NC_000913	473915	473920		0.545941
NC_000913	473920	473925		0.504998
NC_000913	473925	473930		0.589359
NC_000913	473930	473935		0.666864
NC_000913	473935	473940		0.665346
NC_000913	473940	473945		0.951286
NC_000913	473945	473950		0.872250
NC_000913	473950	473955		0.835659
NC_000913	473955	473960		0.811080
NC_000913	473960	473965		0.813963
NC_000913	473965	473970		0.693755
NC_000913	473970	473975		0.917958
NC_000913	473975	473980		0.642979
NC_000913	473980	473985		0.612770
NC_000913	473985	473990		0.579168
NC_000913	473990	473995		0.588449
NC_000913	473995	474000		0.644074
NC_000913	474000	474005		0.601035
NC_000913	474005	474010		0.584018
NC_000913	474010	474015		0.709653
NC_000913	474015	474020		0.560421
NC_000913	474020	474025		0.525036
NC_000913	474025	474030		0.519662
NC_000913	474030	474035		0.432185
NC_000913	474035	474040		0.352970
NC_000913	474040	474045		0.310527
NC_000913	474045	474050		0.301270
NC_000913	474050	474055		0.294078
NC_000913	474055	474060		0.341447
NC_000913	474060	474065		0.461904
NC_000913	474065	474070		0.518461
NC_000913	474070	474075		0.427024
NC_000913	474075	474080		0.394603
NC_000913	474080	474085		0.558391
NC_000913	474085	474090		0.633195
NC_000913	474090	474095		0.582824
NC_000913	474095	474100		0.598736
NC_000913	474100	474105		0.540085
NC_000913	474105	474110		0.435999
NC_000913	474110	474115		0.257291
NC_000913	474115	474120		0.163664
NC_000913	474120	474125		0.140627
NC_000913	474125	474130		0.135383
NC_000913	474130	474135		0.131568
NC_000913	474135	474140		0.120812
NC_000913	474140	474145		0.134044
NC_000913	474145	474150		0.166081
NC_000913	474150	474155		0.326454
NC_000913	474155	474160		0.521113
NC_000913	474160	474165		0.573410
NC_000913	474165	474170		0.764440
NC_000913	474170	474175		0.922154
NC_000913	474175	474180		0.801195
NC_000913	474180	474185		0.798935
NC_000913	474185	474190		0.777034
NC_000913	474190	474195		0.592928
NC_000913	474195	474200		0.495414
NC_000913	474200	474205		0.468965
NC_000913	474205	474210		0.466723
NC_000913	474210	474215		0.438798
NC_000913	474215	474220		0.529233
NC_000913	474220	474225		0.454953
NC_000913	474225	474230		0.424435
NC_000913	474230	474235		0.441415
NC_000913	474235	474240		0.454872
NC_000913	474240	474245		0.469269
NC_000913	474245	474250		0.262560
NC_000913	474250	474255		0.237493
NC_000913	474255	474260		0.157398
NC_000913	474260	474265		0.121576
NC_000913	474265	474270		0.111678
NC_000913	474270	474275		0.111194
NC_000913	474275	474280		0.103675
NC_000913	474280	474285		0.095779
NC_000913	474285	474290		0.175446
NC_000913	474290	474295		0.221828
NC_000913	474295	474300		0.249068
NC_000913	474300	474305		0.331540
NC_000913	474305	474310		0.918474
NC_000913	474310	474315		0.727667
NC_000913	474315	474320		0.376301
NC_000913	474320	474325		0.300519
NC_000913	474325	474330		0.256424
NC_000913	474330	474335		0.151845
NC_000913	474335	474340		0.122093
NC_000913	474340	474345		0.132961
NC_000913	474345	474350		0.129900
NC_000913	474350	474355		0.153228
NC_000913	474355	474360		0.158747
NC_000913	474360	474365		0.176079
NC_000913	474365	474370		0.253571
NC_000913	474370	474375		0.166151
NC_000913	474375	474380		0.173917
NC_000913	474380	474385		0.179407
NC_000913	474385	474390		0.144880
NC_000913	474390	474395		0.114022
NC_000913	474395	474400		0.131739
NC_000913	474400	474405		0.142505
NC_000913	474405	474410		0.170384
NC_000913	474410	474415		0.205239
NC_000913	474415	474420		0.261836
NC_000913	474420	474425		0.263941
NC_000913	474425	474430		0.358320
NC_000913	474430	474435		0.369111
NC_000913	474435	474440		0.371999
NC_000913	474440	474445		0.378271
NC_000913	474445	474450		0.242101
NC_000913	474450	474455		0.221358
NC_000913	474455	474460		0.205333
NC_000913	474460	474465		0.157134
NC_000913	474465	474470		0.162652
NC_000913	474470	474475		0.139181
NC_000913	474475	474480		0.200887
NC_000913	474480	474485		0.215666
NC_000913	474485	474490		0.287443
NC_000913	474490	474495		0.224980
NC_000913	474495	474500		0.182428
NC_000913	474500	474505		0.169859
NC_000913	474505	474510		0.107943
NC_000913	474510	474515		0.100077
NC_000913	474515	474520		0.081066
NC_000913	474520	474525		0.081343
NC_000913	474525	474530		0.077307
NC_000913	474530	474535		0.105517
NC_000913	474535	474540		0.124161
NC_000913	474540	474545		0.170135
NC_000913	474545	474550		0.231165
NC_000913	474550	474555		0.462224
NC_000913	474555	474560		0.604920
NC_000913	474560	474565		0.594099
NC_000913	474565	474570		0.558400
NC_000913	474570	474575		0.391727
NC_000913	474575	474580		0.316809
NC_000913	474580	474585		0.276680
NC_000913	474585	474590		0.285875
NC_000913	474590	474595		0.313335
NC_000913	474595	474600		0.277565
NC_000913	474600	474605		0.295654
NC_000913	474605	474610		0.346159
NC_000913	474610	474615		0.396888
NC_000913	474615	474620		0.435522
NC_000913	474620	474625		0.390009
NC_000913	474625	474630		0.477010
NC_000913	474630	474635		0.574407
NC_000913	474635	474640		0.606332
NC_000913	474640	474645		0.747923
NC_000913	474645	474650		0.817307
NC_000913	474650	474655		0.695863
NC_000913	474655	474660		0.635126
NC_000913	474660	474665		0.643367
NC_000913	474665	474670		0.354989
NC_000913	474670	474675		0.212375
NC_000913	474675	474680		0.145325
NC_000913	474680	474685		0.110411
NC_000913	474685	474690		0.092551
NC_000913	474690	474695		0.094273
NC_000913	474695	474700		0.150550
NC_000913	474700	474705		0.165085
NC_000913	474705	474710		0.214429
NC_000913	474710	474715		0.210812
NC_000913	474715	474720		0.147998
NC_000913	474720	474725		0.130206
NC_000913	474725	474730		0.124064
NC_000913	474730	474735		0.136367
NC_000913	474735	474740		0.126050
NC_000913	474740	474745		0.136565
NC_000913	474745	474750		0.177831
NC_000913	474750	474755		0.189393
NC_000913	474755	474760		0.282887
NC_000913	474760	474765		0.178244
NC_000913	474765	474770		0.147324
NC_000913	474770	474775		0.086873
NC_000913	474775	474780		0.044450
NC_000913	474780	474785		0.029865
NC_000913	474785	474790		0.027682
NC_000913	474790	474795		0.031193
NC_000913	474795	474800		0.030914
NC_000913	474800	474805		0.028778
NC_000913	474805	474810		0.027200
NC_000913	474810	474815		0.077907
NC_000913	474815	474820		0.032852
NC_000913	474820	474825		0.010609
NC_000913	474825	474830		0.009908
NC_000913	474830	474835		0.011390
NC_000913	474835	474840		0.012166
NC_000913	474840	474845		0.013869
NC_000913	474845	474850		0.017178
NC_000913	474850	474855		0.066610
NC_000913	474855	474860		0.274962
NC_000913	474860	474865		0.228736
NC_000913	474865	474870		0.243960
NC_000913	474870	474875		0.171534
NC_000913	474875	474880		0.091565
NC_000913	474880	474885		0.044370
NC_000913	474885	474890		0.041216
NC_000913	474890	474895		0.040812
NC_000913	474895	474900		0.037130
NC_000913	474900	474905		0.049186
NC_000913	474905	474910		0.080699
NC_000913	474910	474915		0.104365
NC_000913	474915	474920		0.135510
NC_000913	474920	474925		0.162417
NC_000913	474925	474930		0.185852
NC_000913	474930	474935		0.383209
NC_000913	474935	474940		0.319963
NC_000913	474940	474945		0.449196
NC_000913	474945	474950		0.371537
NC_000913	474950	474955		0.371479
NC_000913	474955	474960		0.331300
NC_000913	474960	474965		0.339714
NC_000913	474965	474970		0.321107
NC_000913	474970	474975		0.267739
NC_000913	474975	474980		0.294839
NC_000913	474980	474985		0.321967
NC_000913	474985	474990		0.414122
NC_000913	474990	474995		0.307047
NC_000913	474995	475000		0.355033
NC_000913	475000	475005		0.329863
NC_000913	475005	475010		0.314076
NC_000913	475010	475015		0.331816
NC_000913	475015	475020		0.352095
NC_000913	475020	475025		0.492156
NC_000913	475025	475030		0.813286
NC_000913	475030	475035		0.810615
NC_000913	475035	475040		0.778028
NC_000913	475040	475045		0.754810
NC_000913	475045	475050		0.820150
NC_000913	475050	475055		0.848615
NC_000913	475055	475060		0.834745
NC_000913	475060	475065		1.092771
NC_000913	475065	475070		1.032408
NC_000913	475070	475075		0.725775
NC_000913	475075	475080		0.609711
NC_000913	475080	475085		0.522166
NC_000913	475085	475090		0.567820
NC_000913	475090	475095		0.507548
NC_000913	475095	475100		0.441395
NC_000913	475100	475105		0.418692
NC_000913	475105	475110		0.359912
NC_000913	475110	475115		0.209088
NC_000913	475115	475120		0.187839
NC_000913	475120	475125		0.186561
NC_000913	475125	475130		0.208189
NC_000913	475130	475135		0.157571
NC_000913	475135	475140		0.174668
NC_000913	475140	475145		0.149994
NC_000913	475145	475150		0.160207
NC_000913	475150	475155		0.182873
NC_000913	475155	475160		0.167370
NC_000913	475160	475165		0.151336
NC_000913	475165	475170		0.111857
NC_000913	475170	475175		0.090912
NC_000913	475175	475180		0.088084
NC_000913	475180	475185		0.085544
NC_000913	475185	475190		0.077379
NC_000913	475190	475195		0.076918
NC_000913	475195	475200		0.071246
NC_000913	475200	475205		0.073805
NC_000913	475205	475210		0.088511
NC_000913	475210	475215		0.161749
NC_000913	475215	475220		0.190225
NC_000913	475220	475225		0.223201
NC_000913	475225	475230		0.240937
NC_000913	475230	475235		0.311543
NC_000913	475235	475240		0.180600
NC_000913	475240	475245		0.217920
NC_000913	475245	475250		0.231673
NC_000913	475250	475255		0.305195
NC_000913	475255	475260		0.377056
NC_000913	475260	475265		0.426750
NC_000913	475265	475270		0.485375
NC_000913	475270	475275		0.399406
NC_000913	475275	475280		0.379551
NC_000913	475280	475285		0.357275
NC_000913	475285	475290		0.409361
NC_000913	475290	475295		0.341328
NC_000913	475295	475300		0.315586
NC_000913	475300	475305		0.320933
NC_000913	475305	475310		0.270678
NC_000913	475310	475315		0.269276
NC_000913	475315	475320		0.242619
NC_000913	475320	475325		0.172267
NC_000913	475325	475330		0.138308
NC_000913	475330	475335		0.117501
NC_000913	475335	475340		0.099389
NC_000913	475340	475345		0.089523
NC_000913	475345	475350		0.084975
NC_000913	475350	475355		0.090263
NC_000913	475355	475360		0.110358
NC_000913	475360	475365		0.154610
NC_000913	475365	475370		0.352696
NC_000913	475370	475375		0.509077
NC_000913	475375	475380		0.501377
NC_000913	475380	475385		0.780508
NC_000913	475385	475390		0.834484
NC_000913	475390	475395		0.730934
NC_000913	475395	475400		0.645451
NC_000913	475400	475405		0.625098
NC_000913	475405	475410		0.613724
NC_000913	475410	475415		0.561836
NC_000913	475415	475420		0.620652
NC_000913	475420	475425		0.797178
NC_000913	475425	475430		0.891111
NC_000913	475430	475435		0.936665
NC_000913	475435	475440		0.979985
NC_000913	475440	475445		1.024683
NC_000913	475445	475450		0.689293
NC_000913	475450	475455		0.701773
NC_000913	475455	475460		0.606429
NC_000913	475460	475465		0.387874
NC_000913	475465	475470		0.394798
NC_000913	475470	475475		0.415697
NC_000913	475475	475480		0.429391
NC_000913	475480	475485		0.384294
NC_000913	475485	475490		0.489595
NC_000913	475490	475495		0.494818
NC_000913	475495	475500		0.493765
NC_000913	475500	475505		0.481316
NC_000913	475505	475510		0.458780
NC_000913	475510	475515		0.435378
NC_000913	475515	475520		0.403291
NC_000913	475520	475525		0.364710
NC_000913	475525	475530		0.324224
NC_000913	475530	475535		0.321130
NC_000913	475535	475540		0.335669
NC_000913	475540	475545		0.360184
NC_000913	475545	475550		0.346118
NC_000913	475550	475555		0.316456
NC_000913	475555	475560		0.208881
NC_000913	475560	475565		0.217314
NC_000913	475565	475570		0.201455
NC_000913	475570	475575		0.184343
NC_000913	475575	475580		0.199202
NC_000913	475580	475585		0.173752
NC_000913	475585	475590		0.187284
NC_000913	475590	475595		0.248373
NC_000913	475595	475600		0.237828
NC_000913	475600	475605		0.262896
NC_000913	475605	475610		0.304616
NC_000913	475610	475615		0.239233
NC_000913	475615	475620		0.253985
NC_000913	475620	475625		0.215939
NC_000913	475625	475630		0.203320
NC_000913	475630	475635		0.192811
NC_000913	475635	475640		0.151526
NC_000913	475640	475645		0.149166
NC_000913	475645	475650		0.143267
NC_000913	475650	475655		0.159588
NC_000913	475655	475660		0.122555
NC_000913	475660	475665		0.106363
NC_000913	475665	475670		0.114469
NC_000913	475670	475675		0.102325
NC_000913	475675	475680		0.096444
NC_000913	475680	475685		0.094818
NC_000913	475685	475690		0.125893
NC_000913	475690	475695		0.161558
NC_000913	475695	475700		0.143395
NC_000913	475700	475705		0.110676
NC_000913	475705	475710		0.112025
NC_000913	475710	475715		0.082947
NC_000913	475715	475720		0.082357
NC_000913	475720	475725		0.060412
NC_000913	475725	475730		0.060048
NC_000913	475730	475735		0.064330
NC_000913	475735	475740		0.056553
NC_000913	475740	475745		0.095358
NC_000913	475745	475750		0.081331
NC_000913	475750	475755		0.150120
NC_000913	475755	475760		0.172259
NC_000913	475760	475765		0.166976
NC_000913	475765	475770		0.189881
NC_000913	475770	475775		0.201810
NC_000913	475775	475780		0.051560
NC_000913	475780	475785		0.033977
NC_000913	475785	475790		0.034740
NC_000913	475790	475795		0.030616
NC_000913	475795	475800		0.030940
NC_000913	475800	475805		0.038393
NC_000913	475805	475810		0.040021
NC_000913	475810	475815		0.065033
NC_000913	475815	475820		0.073616
NC_000913	475820	475825		0.102070
NC_000913	475825	475830		0.117768
NC_000913	475830	475835		0.092761
NC_000913	475835	475840		0.081799
NC_000913	475840	475845		0.072832
NC_000913	475845	475850		0.081640
NC_000913	475850	475855		0.066697
NC_000913	475855	475860		0.092821
NC_000913	475860	475865		0.079297
NC_000913	475865	475870		0.074070
NC_000913	475870	475875		0.080595
NC_000913	475875	475880		0.085511
NC_000913	475880	475885		0.081805
NC_000913	475885	475890		0.094934
NC_000913	475890	475895		0.156475
NC_000913	475895	475900		0.108039
NC_000913	475900	475905		0.089305
NC_000913	475905	475910		0.115654
NC_000913	475910	475915		0.164825
NC_000913	475915	475920		0.144460
NC_000913	475920	475925		0.154136
NC_000913	475925	475930		0.126300
NC_000913	475930	475935		0.144624
NC_000913	475935	475940		0.160786
NC_000913	475940	475945		0.150254
NC_000913	475945	475950		0.286717
NC_000913	475950	475955		0.268607
NC_000913	475955	475960		0.247380
NC_000913	475960	475965		0.206194
NC_000913	475965	475970		0.161541
NC_000913	475970	475975		0.169739
NC_000913	475975	475980		0.191383
NC_000913	475980	475985		0.170978
NC_000913	475985	475990		0.214758
NC_000913	475990	475995		0.184901
NC_000913	475995	476000		0.243343
NC_000913	476000	476005		0.189795
NC_000913	476005	476010		0.210329
NC_000913	476010	476015		0.192185
NC_000913	476015	476020		0.234535
NC_000913	476020	476025		0.257006
NC_000913	476025	476030		0.236467
NC_000913	476030	476035		0.326702
NC_000913	476035	476040		0.376894
NC_000913	476040	476045		0.384359
NC_000913	476045	476050		0.369837
NC_000913	476050	476055		0.369674
NC_000913	476055	476060		0.338618
NC_000913	476060	476065		0.373504
NC_000913	476065	476070		0.370882
NC_000913	476070	476075		0.363550
NC_000913	476075	476080		0.357495
NC_000913	476080	476085		0.393377
NC_000913	476085	476090		0.443673
NC_000913	476090	476095		0.460004
NC_000913	476095	476100		0.476703
NC_000913	476100	476105		0.458743
NC_000913	476105	476110		0.493117
NC_000913	476110	476115		0.446879
NC_000913	476115	476120		0.366865
NC_000913	476120	476125		0.370272
NC_000913	476125	476130		0.431331
NC_000913	476130	476135		0.437882
NC_000913	476135	476140		0.509714
NC_000913	476140	476145		0.550567
NC_000913	476145	476150		0.642351
NC_000913	476150	476155		0.778801
NC_000913	476155	476160		1.105504
NC_000913	476160	476165		1.214238
NC_000913	476165	476170		1.210343
NC_000913	476170	476175		1.159028
NC_000913	476175	476180		1.138800
NC_000913	476180	476185		1.153828
NC_000913	476185	476190		1.172228
NC_000913	476190	476195		1.331709
NC_000913	476195	476200		1.436547
NC_000913	476200	476205		1.822847
NC_000913	476205	476210		1.986834
NC_000913	476210	476215		1.934556
NC_000913	476215	476220		1.531662
NC_000913	476220	476225		1.272627
NC_000913	476225	476230		0.872902
NC_000913	476230	476235		0.477803
NC_000913	476235	476240		0.424575
NC_000913	476240	476245		0.276755
NC_000913	476245	476250		0.236912
NC_000913	476250	476255		0.217800
NC_000913	476255	476260		0.206492
NC_000913	476260	476265		0.207437
NC_000913	476265	476270		0.206082
NC_000913	476270	476275		0.182245
NC_000913	476275	476280		0.105878
NC_000913	476280	476285		0.115448
NC_000913	476285	476290		0.109298
NC_000913	476290	476295		0.140472
NC_000913	476295	476300		0.139171
NC_000913	476300	476305		0.156633
NC_000913	476305	476310		0.164924
NC_000913	476310	476315		0.150703
NC_000913	476315	476320		0.156897
NC_000913	476320	476325		0.139402
NC_000913	476325	476330		0.140670
NC_000913	476330	476335		0.118101
NC_000913	476335	476340		0.125292
NC_000913	476340	476345		0.134667
NC_000913	476345	476350		0.157264
NC_000913	476350	476355		0.197546
NC_000913	476355	476360		0.215668
NC_000913	476360	476365		0.263828
NC_000913	476365	476370		0.264257
NC_000913	476370	476375		0.329795
NC_000913	476375	476380		0.293369
NC_000913	476380	476385		0.319247
NC_000913	476385	476390		0.194380
NC_000913	476390	476395		0.090776
NC_000913	476395	476400		0.027943
NC_000913	476400	476405		0.026913
NC_000913	476405	476410		0.025098
NC_000913	476410	476415		0.019402
NC_000913	476415	476420		0.014227
NC_000913	476420	476425		0.011782
NC_000913	476425	476430		0.013217
NC_000913	476430	476435		0.014999
NC_000913	476435	476440		0.012039
NC_000913	476440	476445		0.011429
NC_000913	476445	476450		0.016620
NC_000913	476450	476455		0.016882
NC_000913	476455	476460		0.019339
NC_000913	476460	476465		0.028932
NC_000913	476465	476470		0.031237
NC_000913	476470	476475		0.037799
NC_000913	476475	476480		0.039750
NC_000913	476480	476485		0.043185
NC_000913	476485	476490		0.055567
NC_000913	476490	476495		0.066800
NC_000913	476495	476500		0.064236
NC_000913	476500	476505		0.059426
NC_000913	476505	476510		0.066781
NC_000913	476510	476515		0.065459
NC_000913	476515	476520		0.065766
NC_000913	476520	476525		0.083822
NC_000913	476525	476530		0.088340
NC_000913	476530	476535		0.098278
NC_000913	476535	476540		0.096997
NC_000913	476540	476545		0.097742
NC_000913	476545	476550		0.133829
NC_000913	476550	476555		0.137834
NC_000913	476555	476560		0.153216
NC_000913	476560	476565		0.158988
NC_000913	476565	476570		0.180238
NC_000913	476570	476575		0.182286
NC_000913	476575	476580		0.185940
NC_000913	476580	476585		0.193021
NC_000913	476585	476590		0.284112
NC_000913	476590	476595		0.298531
NC_000913	476595	476600		0.297375
NC_000913	476600	476605		0.377753
NC_000913	476605	476610		0.394148
NC_000913	476610	476615		0.400135
NC_000913	476615	476620		0.503596
NC_000913	476620	476625		0.515433
NC_000913	476625	476630		0.565503
NC_000913	476630	476635		0.603168
NC_000913	476635	476640		0.567913
NC_000913	476640	476645		0.591396
NC_000913	476645	476650		0.595693
NC_000913	476650	476655		0.628263
NC_000913	476655	476660		0.620962
NC_000913	476660	476665		0.604306
NC_000913	476665	476670		0.598969
NC_000913	476670	476675		0.537167
NC_000913	476675	476680		0.554330
NC_000913	476680	476685		0.597458
NC_000913	476685	476690		0.547140
NC_000913	476690	476695		0.479534
NC_000913	476695	476700		0.384728
NC_000913	476700	476705		0.392675
NC_000913	476705	476710		0.331625
NC_000913	476710	476715		0.324795
NC_000913	476715	476720		0.406312
NC_000913	476720	476725		0.420144
NC_000913	476725	476730		0.507914
NC_000913	476730	476735		0.507569
NC_000913	476735	476740		0.501217
NC_000913	476740	476745		0.528294
NC_000913	476745	476750		0.550557
NC_000913	476750	476755		0.559038
NC_000913	476755	476760		0.616948
NC_000913	476760	476765		0.607914
NC_000913	476765	476770		0.586092
NC_000913	476770	476775		0.462566
NC_000913	476775	476780		0.465060
NC_000913	476780	476785		0.472923
NC_000913	476785	476790		0.275925
NC_000913	476790	476795		0.258204
NC_000913	476795	476800		0.215114
NC_000913	476800	476805		0.229570
NC_000913	476805	476810		0.227622
NC_000913	476810	476815		0.264763
NC_000913	476815	476820		0.294222
NC_000913	476820	476825		0.197190
NC_000913	476825	476830		0.265159
NC_000913	476830	476835		0.298970
NC_000913	476835	476840		0.368782
NC_000913	476840	476845		0.313846
NC_000913	476845	476850		0.354874
NC_000913	476850	476855		0.297028
NC_000913	476855	476860		0.511742
NC_000913	476860	476865		0.463334
NC_000913	476865	476870		0.367585
NC_000913	476870	476875		0.380954
NC_000913	476875	476880		0.347119
NC_000913	476880	476885		0.265501
NC_000913	476885	476890		0.021042
NC_000913	476890	476895		0.019189
NC_000913	476895	476900		0.011487
NC_000913	476900	476905		0.009267
NC_000913	476905	476910		0.008987
NC_000913	476910	476915		0.009150
NC_000913	476915	476920		0.008760
NC_000913	476920	476925		0.073473
NC_000913	476925	476930		0.067763
NC_000913	476930	476935		0.082483
NC_000913	476935	476940		0.053287
NC_000913	476940	476945		0.049965
NC_000913	476945	476950		0.053096
NC_000913	476950	476955		0.064372
NC_000913	476955	476960		0.039121
NC_000913	476960	476965		0.036827
NC_000913	476965	476970		0.039992
NC_000913	476970	476975		0.030514
NC_000913	476975	476980		0.041844
NC_000913	476980	476985		0.057558
NC_000913	476985	476990		0.102451
NC_000913	476990	476995		0.130166
NC_000913	476995	477000		0.112020
NC_000913	477000	477005		0.099679
NC_000913	477005	477010		0.062708
NC_000913	477010	477015		0.138720
NC_000913	477015	477020		0.123375
NC_000913	477020	477025		0.118171
NC_000913	477025	477030		0.063159
NC_000913	477030	477035		0.059901
NC_000913	477035	477040		0.047168
NC_000913	477040	477045		0.042160
NC_000913	477045	477050		0.041029
NC_000913	477050	477055		0.046920
NC_000913	477055	477060		0.051728
NC_000913	477060	477065		0.058949
NC_000913	477065	477070		0.062226
NC_000913	477070	477075		0.085991
NC_000913	477075	477080		0.093149
NC_000913	477080	477085		0.131711
NC_000913	477085	477090		0.146900
NC_000913	477090	477095		0.176379
NC_000913	477095	477100		0.198184
NC_000913	477100	477105		0.209514
NC_000913	477105	477110		0.209317
NC_000913	477110	477115		0.260894
NC_000913	477115	477120		0.187235
NC_000913	477120	477125		0.144671
NC_000913	477125	477130		0.140735
NC_000913	477130	477135		0.144779
NC_000913	477135	477140		0.151675
NC_000913	477140	477145		0.141898
NC_000913	477145	477150		0.148379
NC_000913	477150	477155		0.158230
NC_000913	477155	477160		0.187169
NC_000913	477160	477165		0.246639
NC_000913	477165	477170		0.259551
NC_000913	477170	477175		0.304935
NC_000913	477175	477180		0.510048
NC_000913	477180	477185		0.848150
NC_000913	477185	477190		0.841731
NC_000913	477190	477195		0.371078
NC_000913	477195	477200		0.371968
NC_000913	477200	477205		0.271632
NC_000913	477205	477210		0.289463
NC_000913	477210	477215		0.217212
NC_000913	477215	477220		0.183746
NC_000913	477220	477225		0.180313
NC_000913	477225	477230		0.184645
NC_000913	477230	477235		0.179654
NC_000913	477235	477240		0.104778
NC_000913	477240	477245		0.102697
NC_000913	477245	477250		0.093364
NC_000913	477250	477255		0.098238
NC_000913	477255	477260		0.130157
NC_000913	477260	477265		0.182518
NC_000913	477265	477270		0.186681
NC_000913	477270	477275		0.214681
NC_000913	477275	477280		0.224244
NC_000913	477280	477285		0.232959
NC_000913	477285	477290		0.248333
NC_000913	477290	477295		0.281053
NC_000913	477295	477300		0.221886
NC_000913	477300	477305		0.177381
NC_000913	477305	477310		0.233013
NC_000913	477310	477315		0.194984
NC_000913	477315	477320		0.158954
NC_000913	477320	477325		0.143886
NC_000913	477325	477330		0.116220
NC_000913	477330	477335		0.129764
NC_000913	477335	477340		0.129389
NC_000913	477340	477345		0.189680
NC_000913	477345	477350		0.123435
NC_000913	477350	477355		0.142792
NC_000913	477355	477360		0.188374
NC_000913	477360	477365		0.174993
NC_000913	477365	477370		0.197306
NC_000913	477370	477375		0.186938
NC_000913	477375	477380		0.196448
NC_000913	477380	477385		0.199551
NC_000913	477385	477390		0.211805
NC_000913	477390	477395		0.263058
NC_000913	477395	477400		0.242819
NC_000913	477400	477405		0.303864
NC_000913	477405	477410		0.297711
NC_000913	477410	477415		0.300608
NC_000913	477415	477420		0.288759
NC_000913	477420	477425		0.319190
NC_000913	477425	477430		0.212272
NC_000913	477430	477435		0.264840
NC_000913	477435	477440		0.232169
NC_000913	477440	477445		0.150816
NC_000913	477445	477450		0.143287
NC_000913	477450	477455		0.130140
NC_000913	477455	477460		0.215548
NC_000913	477460	477465		0.232255
NC_000913	477465	477470		0.297926
NC_000913	477470	477475		0.429289
NC_000913	477475	477480		0.456827
NC_000913	477480	477485		0.203382
NC_000913	477485	477490		0.085840
NC_000913	477490	477495		0.066153
NC_000913	477495	477500		0.067831
NC_000913	477500	477505		0.048447
NC_000913	477505	477510		0.043335
NC_000913	477510	477515		0.045352
NC_000913	477515	477520		0.038393
NC_000913	477520	477525		0.044916
NC_000913	477525	477530		0.065229
NC_000913	477530	477535		0.146616
NC_000913	477535	477540		0.264348
NC_000913	477540	477545		0.188491
NC_000913	477545	477550		0.075147
NC_000913	477550	477555		0.069465
NC_000913	477555	477560		0.078131
NC_000913	477560	477565		0.069498
NC_000913	477565	477570		0.051929
NC_000913	477570	477575		0.052683
NC_000913	477575	477580		0.053515
NC_000913	477580	477585		0.072119
NC_000913	477585	477590		0.109367
NC_000913	477590	477595		0.261746
NC_000913	477595	477600		0.251279
NC_000913	477600	477605		0.296359
NC_000913	477605	477610		0.384057
NC_000913	477610	477615		0.278995
NC_000913	477615	477620		0.265206
NC_000913	477620	477625		0.211202
NC_000913	477625	477630		0.167729
NC_000913	477630	477635		0.150414
NC_000913	477635	477640		0.140454
NC_000913	477640	477645		0.175145
NC_000913	477645	477650		0.218658
NC_000913	477650	477655		0.291049
NC_000913	477655	477660		0.406107
NC_000913	477660	477665		0.491893
NC_000913	477665	477670		0.466209
NC_000913	477670	477675		0.659865
NC_000913	477675	477680		0.656087
NC_000913	477680	477685		0.696637
NC_000913	477685	477690		0.649124
NC_000913	477690	477695		0.652372
NC_000913	477695	477700		0.657095
NC_000913	477700	477705		0.696474
NC_000913	477705	477710		0.743092
NC_000913	477710	477715		0.818109
NC_000913	477715	477720		1.025802
NC_000913	477720	477725		1.137384
NC_000913	477725	477730		1.166606
NC_000913	477730	477735		1.660362
NC_000913	477735	477740		1.474435
NC_000913	477740	477745		1.584670
NC_000913	477745	477750		1.658978
NC_000913	477750	477755		1.388011
NC_000913	477755	477760		1.539108
NC_000913	477760	477765		1.457561
NC_000913	477765	477770		1.452773
NC_000913	477770	477775		1.165848
NC_000913	477775	477780		1.105839
NC_000913	477780	477785		1.003494
NC_000913	477785	477790		0.841576
NC_000913	477790	477795		0.693007
NC_000913	477795	477800		0.628437
NC_000913	477800	477805		0.573238
NC_000913	477805	477810		0.577303
NC_000913	477810	477815		0.543663
NC_000913	477815	477820		0.599258
NC_000913	477820	477825		0.579320
NC_000913	477825	477830		0.496649
NC_000913	477830	477835		0.460571
NC_000913	477835	477840		0.461407
NC_000913	477840	477845		0.480295
NC_000913	477845	477850		0.426427
NC_000913	477850	477855		0.414373
NC_000913	477855	477860		0.406519
NC_000913	477860	477865		0.418176
NC_000913	477865	477870		0.459791
NC_000913	477870	477875		0.489564
NC_000913	477875	477880		0.598391
NC_000913	477880	477885		0.567026
NC_000913	477885	477890		0.502161
NC_000913	477890	477895		0.540980
NC_000913	477895	477900		0.337490
NC_000913	477900	477905		0.346869
NC_000913	477905	477910		0.319177
NC_000913	477910	477915		0.365265
NC_000913	477915	477920		0.366135
NC_000913	477920	477925		0.390492
NC_000913	477925	477930		0.495429
NC_000913	477930	477935		0.495019
NC_000913	477935	477940		0.494410
NC_000913	477940	477945		0.312831
NC_000913	477945	477950		0.272433
NC_000913	477950	477955		0.204812
NC_000913	477955	477960		0.233354
NC_000913	477960	477965		0.179133
NC_000913	477965	477970		0.189638
NC_000913	477970	477975		0.171384
NC_000913	477975	477980		0.230191
NC_000913	477980	477985		0.345560
NC_000913	477985	477990		0.451860
NC_000913	477990	477995		0.649373
NC_000913	477995	478000		0.537304
NC_000913	478000	478005		0.941464
NC_000913	478005	478010		1.001267
NC_000913	478010	478015		0.949390
NC_000913	478015	478020		0.887297
NC_000913	478020	478025		0.890269
NC_000913	478025	478030		0.939433
NC_000913	478030	478035		1.074771
NC_000913	478035	478040		1.039030
NC_000913	478040	478045		1.008476
NC_000913	478045	478050		1.162718
NC_000913	478050	478055		1.113045
NC_000913	478055	478060		1.286825
NC_000913	478060	478065		1.429538
NC_000913	478065	478070		1.634393
NC_000913	478070	478075		1.655916
NC_000913	478075	478080		1.967019
NC_000913	478080	478085		2.074110
NC_000913	478085	478090		1.504527
NC_000913	478090	478095		1.519960
NC_000913	478095	478100		1.344782
NC_000913	478100	478105		1.503851
NC_000913	478105	478110		1.726654
NC_000913	478110	478115		1.846023
NC_000913	478115	478120		2.202400
NC_000913	478120	478125		2.450330
NC_000913	478125	478130		2.650786
NC_000913	478130	478135		3.453986
NC_000913	478135	478140		3.271028
NC_000913	478140	478145		3.145289
NC_000913	478145	478150		3.021194
NC_000913	478150	478155		2.474413
NC_000913	478155	478160		1.412658
NC_000913	478160	478165		1.021643
NC_000913	478165	478170		0.659082
NC_000913	478170	478175		0.393426
NC_000913	478175	478180		0.370496
NC_000913	478180	478185		0.362144
NC_000913	478185	478190		0.370689
NC_000913	478190	478195		0.307793
NC_000913	478195	478200		0.240354
NC_000913	478200	478205		0.245540
NC_000913	478205	478210		0.297340
NC_000913	478210	478215		0.338287
NC_000913	478215	478220		0.370891
NC_000913	478220	478225		0.397880
NC_000913	478225	478230		0.392600
NC_000913	478230	478235		0.364421
NC_000913	478235	478240		0.276189
NC_000913	478240	478245		0.350119
NC_000913	478245	478250		0.382712
NC_000913	478250	478255		0.300006
NC_000913	478255	478260		0.260468
NC_000913	478260	478265		0.216641
NC_000913	478265	478270		0.208094
NC_000913	478270	478275		0.164468
NC_000913	478275	478280		0.089969
NC_000913	478280	478285		0.113694
NC_000913	478285	478290		0.140343
NC_000913	478290	478295		0.079700
NC_000913	478295	478300		0.066559
NC_000913	478300	478305		0.054556
NC_000913	478305	478310		0.054383
NC_000913	478310	478315		0.061720
NC_000913	478315	478320		0.079275
NC_000913	478320	478325		0.222968
NC_000913	478325	478330		0.891991
NC_000913	478330	478335		1.190430
NC_000913	478335	478340		1.201972
NC_000913	478340	478345		1.260312
NC_000913	478345	478350		1.409570
NC_000913	478350	478355		1.728644
NC_000913	478355	478360		1.435064
NC_000913	478360	478365		1.218831
NC_000913	478365	478370		1.005930
NC_000913	478370	478375		0.876014
NC_000913	478375	478380		0.765658
NC_000913	478380	478385		0.627721
NC_000913	478385	478390		0.556127
NC_000913	478390	478395		0.524050
NC_000913	478395	478400		0.415837
NC_000913	478400	478405		0.294085
NC_000913	478405	478410		0.296411
NC_000913	478410	478415		0.250085
NC_000913	478415	478420		0.252239
NC_000913	478420	478425		0.261470
NC_000913	478425	478430		0.253186
NC_000913	478430	478435		0.279810
NC_000913	478435	478440		0.288055
NC_000913	478440	478445		0.271098
NC_000913	478445	478450		0.346183
NC_000913	478450	478455		0.309503
NC_000913	478455	478460		0.371364
NC_000913	478460	478465		0.260607
NC_000913	478465	478470		0.229139
NC_000913	478470	478475		0.260782
NC_000913	478475	478480		0.273495
NC_000913	478480	478485		0.256662
NC_000913	478485	478490		0.176240
NC_000913	478490	478495		0.213108
NC_000913	478495	478500		0.279557
NC_000913	478500	478505		0.336437
NC_000913	478505	478510		1.124126
NC_000913	478510	478515		0.677776
NC_000913	478515	478520		0.607337
NC_000913	478520	478525		0.578477
NC_000913	478525	478530		0.725644
NC_000913	478530	478535		0.657013
NC_000913	478535	478540		0.690498
NC_000913	478540	478545		0.811157
NC_000913	478545	478550		0.842387
NC_000913	478550	478555		0.648696
NC_000913	478555	478560		0.582887
NC_000913	478560	478565		0.572506
NC_000913	478565	478570		0.471880
NC_000913	478570	478575		0.266516
NC_000913	478575	478580		0.233507
NC_000913	478580	478585		0.178802
NC_000913	478585	478590		0.171000
NC_000913	478590	478595		0.151488
NC_000913	478595	478600		0.144542
NC_000913	478600	478605		0.146135
NC_000913	478605	478610		0.160758
NC_000913	478610	478615		0.173629
NC_000913	478615	478620		0.187175
NC_000913	478620	478625		0.208688
NC_000913	478625	478630		0.220073
NC_000913	478630	478635		0.269137
NC_000913	478635	478640		0.073760
NC_000913	478640	478645		0.060559
NC_000913	478645	478650		0.054659
NC_000913	478650	478655		0.055054
NC_000913	478655	478660		0.057501
NC_000913	478660	478665		0.045139
NC_000913	478665	478670		0.019508
NC_000913	478670	478675		0.016076
NC_000913	478675	478680		0.014397
NC_000913	478680	478685		0.025400
NC_000913	478685	478690		0.031213
NC_000913	478690	478695		0.037679
NC_000913	478695	478700		0.045288
NC_000913	478700	478705		0.065363
NC_000913	478705	478710		0.104493
NC_000913	478710	478715		0.307947
NC_000913	478715	478720		0.320661
NC_000913	478720	478725		0.330407
NC_000913	478725	478730		0.342863
NC_000913	478730	478735		0.420046
NC_000913	478735	478740		0.721234
NC_000913	478740	478745		0.971857
NC_000913	478745	478750		0.965225
NC_000913	478750	478755		0.944398
NC_000913	478755	478760		0.992938
NC_000913	478760	478765		1.106760
NC_000913	478765	478770		1.202317
NC_000913	478770	478775		1.972228
NC_000913	478775	478780		2.439503
NC_000913	478780	478785		2.699094
NC_000913	478785	478790		2.616650
NC_000913	478790	478795		2.393215
NC_000913	478795	478800		2.059542
NC_000913	478800	478805		2.066072
NC_000913	478805	478810		2.022760
NC_000913	478810	478815		1.841752
NC_000913	478815	478820		1.754294
NC_000913	478820	478825		1.553894
NC_000913	478825	478830		1.276095
NC_000913	478830	478835		1.243894
NC_000913	478835	478840		1.272163
NC_000913	478840	478845		1.349769
NC_000913	478845	478850		1.354799
NC_000913	478850	478855		1.268632
NC_000913	478855	478860		1.272531
NC_000913	478860	478865		1.315929
NC_000913	478865	478870		1.166929
NC_000913	478870	478875		1.051345
NC_000913	478875	478880		0.516408
NC_000913	478880	478885		0.376752
NC_000913	478885	478890		0.330548
NC_000913	478890	478895		0.356708
NC_000913	478895	478900		0.307768
NC_000913	478900	478905		0.211595
NC_000913	478905	478910		0.169847
NC_000913	478910	478915		0.165269
NC_000913	478915	478920		0.156239
NC_000913	478920	478925		0.174409
NC_000913	478925	478930		0.215235
NC_000913	478930	478935		0.340113
NC_000913	478935	478940		0.498950
NC_000913	478940	478945		0.736415
NC_000913	478945	478950		1.010329
NC_000913	478950	478955		0.822287
NC_000913	478955	478960		0.951441
NC_000913	478960	478965		0.678683
NC_000913	478965	478970		0.719885
NC_000913	478970	478975		0.668664
NC_000913	478975	478980		0.630148
NC_000913	478980	478985		0.524357
NC_000913	478985	478990		0.472538
NC_000913	478990	478995		0.435512
NC_000913	478995	479000		0.343556
NC_000913	479000	479005		0.335443
NC_000913	479005	479010		0.372117
NC_000913	479010	479015		0.406439
NC_000913	479015	479020		0.244547
NC_000913	479020	479025		0.227025
NC_000913	479025	479030		0.221435
NC_000913	479030	479035		0.229111
NC_000913	479035	479040		0.228102
NC_000913	479040	479045		0.240015
NC_000913	479045	479050		0.284806
NC_000913	479050	479055		0.188380
NC_000913	479055	479060		0.097711
NC_000913	479060	479065		0.092439
NC_000913	479065	479070		0.095053
NC_000913	479070	479075		0.086872
NC_000913	479075	479080		0.103383
NC_000913	479080	479085		0.113599
NC_000913	479085	479090		0.140633
NC_000913	479090	479095		0.170897
NC_000913	479095	479100		0.238675
NC_000913	479100	479105		0.249897
NC_000913	479105	479110		0.293250
NC_000913	479110	479115		0.296562
NC_000913	479115	479120		0.319887
NC_000913	479120	479125		0.273021
NC_000913	479125	479130		0.312722
NC_000913	479130	479135		0.220424
NC_000913	479135	479140		0.112468
NC_000913	479140	479145		0.137818
NC_000913	479145	479150		0.147025
NC_000913	479150	479155		0.121039
NC_000913	479155	479160		0.087707
NC_000913	479160	479165		0.047288
NC_000913	479165	479170		0.037677
NC_000913	479170	479175		0.029410
NC_000913	479175	479180		0.032324
NC_000913	479180	479185		0.031940
NC_000913	479185	479190		0.020515
NC_000913	479190	479195		0.017248
NC_000913	479195	479200		0.018845
NC_000913	479200	479205		0.015815
NC_000913	479205	479210		0.012059
NC_000913	479210	479215		0.007542
NC_000913	479215	479220		0.007814
NC_000913	479220	479225		0.008448
NC_000913	479225	479230		0.006510
NC_000913	479230	479235		0.006109
NC_000913	479235	479240		0.006180
NC_000913	479240	479245		0.006880
NC_000913	479245	479250		0.006991
NC_000913	479250	479255		0.010934
NC_000913	479255	479260		0.011047
NC_000913	479260	479265		0.014481
NC_000913	479265	479270		0.019046
NC_000913	479270	479275		0.021470
NC_000913	479275	479280		0.020026
NC_000913	479280	479285		0.021578
NC_000913	479285	479290		0.025332
NC_000913	479290	479295		0.027562
NC_000913	479295	479300		0.032243
NC_000913	479300	479305		0.043732
NC_000913	479305	479310		0.051674
NC_000913	479310	479315		0.061670
NC_000913	479315	479320		0.074972
NC_000913	479320	479325		0.052624
NC_000913	479325	479330		0.068695
NC_000913	479330	479335		0.075195
NC_000913	479335	479340		0.072110
NC_000913	479340	479345		0.074520
NC_000913	479345	479350		0.066122
NC_000913	479350	479355		0.097689
NC_000913	479355	479360		0.072081
NC_000913	479360	479365		0.069591
NC_000913	479365	479370		0.079057
NC_000913	479370	479375		0.048190
NC_000913	479375	479380		0.044178
NC_000913	479380	479385		0.054764
NC_000913	479385	479390		0.048668
NC_000913	479390	479395		0.042655
NC_000913	479395	479400		0.042877
NC_000913	479400	479405		0.033589
NC_000913	479405	479410		0.033110
NC_000913	479410	479415		0.034401
NC_000913	479415	479420		0.041156
NC_000913	479420	479425		0.047613
NC_000913	479425	479430		0.050191
NC_000913	479430	479435		0.062816
NC_000913	479435	479440		0.075241
NC_000913	479440	479445		0.073410
NC_000913	479445	479450		0.079640
NC_000913	479450	479455		0.085678
NC_000913	479455	479460		0.100613
NC_000913	479460	479465		0.165748
NC_000913	479465	479470		0.404765
NC_000913	479470	479475		0.825173
NC_000913	479475	479480		0.799391
NC_000913	479480	479485		0.709779
NC_000913	479485	479490		0.675802
NC_000913	479490	479495		0.507027
NC_000913	479495	479500		0.493284
NC_000913	479500	479505		0.473542
NC_000913	479505	479510		0.497069
NC_000913	479510	479515		0.583812
NC_000913	479515	479520		0.784379
NC_000913	479520	479525		0.527679
NC_000913	479525	479530		0.537197
NC_000913	479530	479535		0.574332
NC_000913	479535	479540		0.581243
NC_000913	479540	479545		0.543488
NC_000913	479545	479550		0.502570
NC_000913	479550	479555		0.457392
NC_000913	479555	479560		0.587076
NC_000913	479560	479565		0.501335
NC_000913	479565	479570		0.481149
NC_000913	479570	479575		0.503241
NC_000913	479575	479580		0.597411
NC_000913	479580	479585		0.750662
NC_000913	479585	479590		0.662994
NC_000913	479590	479595		0.608962
NC_000913	479595	479600		0.633676
NC_000913	479600	479605		0.594963
NC_000913	479605	479610		0.589823
NC_000913	479610	479615		0.625755
NC_000913	479615	479620		0.464327
NC_000913	479620	479625		0.814758
NC_000913	479625	479630		1.231077
NC_000913	479630	479635		0.976181
NC_000913	479635	479640		1.000018
NC_000913	479640	479645		0.986939
NC_000913	479645	479650		0.999087
NC_000913	479650	479655		0.857390
NC_000913	479655	479660		0.656527
NC_000913	479660	479665		0.558988
NC_000913	479665	479670		0.423527
NC_000913	479670	479675		0.544409
NC_000913	479675	479680		0.633118
NC_000913	479680	479685		0.714303
NC_000913	479685	479690		0.929261
NC_000913	479690	479695		0.699269
NC_000913	479695	479700		0.559328
NC_000913	479700	479705		0.534712
NC_000913	479705	479710		0.670947
NC_000913	479710	479715		0.670698
NC_000913	479715	479720		0.706165
NC_000913	479720	479725		0.710052
NC_000913	479725	479730		0.826630
NC_000913	479730	479735		0.880373
NC_000913	479735	479740		1.249090
NC_000913	479740	479745		0.941899
NC_000913	479745	479750		1.166900
NC_000913	479750	479755		1.109570
NC_000913	479755	479760		1.029010
NC_000913	479760	479765		1.264997
NC_000913	479765	479770		0.854294
NC_000913	479770	479775		0.817348
NC_000913	479775	479780		0.738028
NC_000913	479780	479785		0.750510
NC_000913	479785	479790		0.865636
NC_000913	479790	479795		0.936352
NC_000913	479795	479800		1.061579
NC_000913	479800	479805		1.117380
NC_000913	479805	479810		1.097728
NC_000913	479810	479815		1.121372
NC_000913	479815	479820		1.062268
NC_000913	479820	479825		0.522855
NC_000913	479825	479830		0.321898
NC_000913	479830	479835		0.151216
NC_000913	479835	479840		0.136049
NC_000913	479840	479845		0.129358
NC_000913	479845	479850		0.125085
NC_000913	479850	479855		0.112586
NC_000913	479855	479860		0.318185
NC_000913	479860	479865		0.396595
NC_000913	479865	479870		0.570079
NC_000913	479870	479875		0.551714
NC_000913	479875	479880		0.634694
NC_000913	479880	479885		0.588722
NC_000913	479885	479890		0.564315
NC_000913	479890	479895		0.641338
NC_000913	479895	479900		0.713452
NC_000913	479900	479905		0.930749
NC_000913	479905	479910		1.040235
NC_000913	479910	479915		0.952275
NC_000913	479915	479920		0.750696
NC_000913	479920	479925		0.564115
NC_000913	479925	479930		0.610691
NC_000913	479930	479935		0.637325
NC_000913	479935	479940		0.702043
NC_000913	479940	479945		0.634495
NC_000913	479945	479950		0.653059
NC_000913	479950	479955		0.729362
NC_000913	479955	479960		0.919580
NC_000913	479960	479965		0.869417
NC_000913	479965	479970		0.846200
NC_000913	479970	479975		0.980874
NC_000913	479975	479980		1.285142
NC_000913	479980	479985		1.456860
NC_000913	479985	479990		1.908134
NC_000913	479990	479995		3.328937
NC_000913	479995	480000		4.506086
NC_000913	480000	480005		6.001130
NC_000913	480005	480010		6.848151
NC_000913	480010	480015		7.251500
NC_000913	480015	480020		7.304113
NC_000913	480020	480025		7.337933
NC_000913	480025	480030		8.070300
NC_000913	480030	480035		8.283639
NC_000913	480035	480040		7.985071
NC_000913	480040	480045		7.967211
NC_000913	480045	480050		7.491983
NC_000913	480050	480055		7.526697
NC_000913	480055	480060		6.769065
NC_000913	480060	480065		6.608254
NC_000913	480065	480070		6.713235
NC_000913	480070	480075		6.244745
NC_000913	480075	480080		5.909086
NC_000913	480080	480085		5.048218
NC_000913	480085	480090		4.589251
NC_000913	480090	480095		3.627069
NC_000913	480095	480100		1.425366
NC_000913	480100	480105		1.305509
NC_000913	480105	480110		1.197049
NC_000913	480110	480115		1.113470
NC_000913	480115	480120		1.005123
NC_000913	480120	480125		0.982763
NC_000913	480125	480130		0.959214
NC_000913	480130	480135		0.878931
NC_000913	480135	480140		0.794545
NC_000913	480140	480145		0.650019
NC_000913	480145	480150		0.592977
NC_000913	480150	480155		0.570455
NC_000913	480155	480160		0.561164
NC_000913	480160	480165		0.525016
NC_000913	480165	480170		0.505010
NC_000913	480170	480175		0.517269
NC_000913	480175	480180		0.502854
NC_000913	480180	480185		0.491324
NC_000913	480185	480190		0.516861
NC_000913	480190	480195		0.592445
NC_000913	480195	480200		0.421634
NC_000913	480200	480205		0.314838
NC_000913	480205	480210		0.235751
NC_000913	480210	480215		0.198544
NC_000913	480215	480220		0.150529
NC_000913	480220	480225		0.152443
NC_000913	480225	480230		0.060572
NC_000913	480230	480235		0.051222
NC_000913	480235	480240		0.040030
NC_000913	480240	480245		0.034395
NC_000913	480245	480250		0.028416
NC_000913	480250	480255		0.029285
NC_000913	480255	480260		0.021744
NC_000913	480260	480265		0.020461
NC_000913	480265	480270		0.019901
NC_000913	480270	480275		0.019974
NC_000913	480275	480280		0.014331
NC_000913	480280	480285		0.010093
NC_000913	480285	480290		0.007344
NC_000913	480290	480295		0.009538
NC_000913	480295	480300		0.009932
NC_000913	480300	480305		0.012269
NC_000913	480305	480310		0.016170
NC_000913	480310	480315		0.017561
NC_000913	480315	480320		0.017728
NC_000913	480320	480325		0.011785
NC_000913	480325	480330		0.008928
NC_000913	480330	480335		0.011551
NC_000913	480335	480340		0.012442
NC_000913	480340	480345		0.010970
NC_000913	480345	480350		0.007799
NC_000913	480350	480355		0.009137
NC_000913	480355	480360		0.010730
NC_000913	480360	480365		0.013642
NC_000913	480365	480370		0.016037
NC_000913	480370	480375		0.016689
NC_000913	480375	480380		0.018127
NC_000913	480380	480385		0.018386
NC_000913	480385	480390		0.017599
NC_000913	480390	480395		0.021379
NC_000913	480395	480400		0.028535
NC_000913	480400	480405		0.043699
NC_000913	480405	480410		0.045490
NC_000913	480410	480415		0.048084
NC_000913	480415	480420		0.057190
NC_000913	480420	480425		0.069747
NC_000913	480425	480430		0.076962
NC_000913	480430	480435		0.110222
NC_000913	480435	480440		0.133397
NC_000913	480440	480445		0.204849
NC_000913	480445	480450		0.214592
NC_000913	480450	480455		0.238175
NC_000913	480455	480460		0.293871
NC_000913	480460	480465		0.208527
NC_000913	480465	480470		0.200951
NC_000913	480470	480475		0.133178
NC_000913	480475	480480		0.129698
NC_000913	480480	480485		0.092820
NC_000913	480485	480490		0.083959
NC_000913	480490	480495		0.063660
NC_000913	480495	480500		0.056446
NC_000913	480500	480505		0.050522
NC_000913	480505	480510		0.052404
NC_000913	480510	480515		0.068664
NC_000913	480515	480520		0.094699
NC_000913	480520	480525		0.104930
NC_000913	480525	480530		0.162272
NC_000913	480530	480535		0.170087
NC_000913	480535	480540		0.145263
NC_000913	480540	480545		0.146177
NC_000913	480545	480550		0.042861
NC_000913	480550	480555		0.026404
NC_000913	480555	480560		0.012145
NC_000913	480560	480565		0.008307
NC_000913	480565	480570		0.008246
NC_000913	480570	480575		0.004781
NC_000913	480575	480580		0.003857
NC_000913	480580	480585		0.003661
NC_000913	480585	480590		0.003346
NC_000913	480590	480595		0.003319
NC_000913	480595	480600		0.003766
NC_000913	480600	480605		0.006679
NC_000913	480605	480610		0.007781
NC_000913	480610	480615		0.016369
NC_000913	480615	480620		0.049963
NC_000913	480620	480625		0.072041
NC_000913	480625	480630		0.078967
NC_000913	480630	480635		0.082684
NC_000913	480635	480640		0.093950
NC_000913	480640	480645		0.119071
NC_000913	480645	480650		0.124630
NC_000913	480650	480655		0.151259
NC_000913	480655	480660		0.136509
NC_000913	480660	480665		0.155548
NC_000913	480665	480670		0.118368
NC_000913	480670	480675		0.127562
NC_000913	480675	480680		0.079001
NC_000913	480680	480685		0.002971
NC_000913	480685	480690		0.001252
NC_000913	480690	480695		0.000895
NC_000913	480695	480700		0.000684
NC_000913	480700	480705		0.000584
NC_000913	480705	480710		0.000381
NC_000913	480710	480715		0.000364
NC_000913	480715	480720		0.000346
NC_000913	480720	480725		0.000354
NC_000913	480725	480730		0.000342
NC_000913	480730	480735		0.000331
NC_000913	480735	480740		0.000273
NC_000913	480740	480745		0.000334
NC_000913	480745	480750		0.000506
NC_000913	480750	480755		0.000642
NC_000913	480755	480760		0.000776
NC_000913	480760	480765		0.000657
NC_000913	480765	480770		0.000802
NC_000913	480770	480775		0.001436
NC_000913	480775	480780		0.001794
NC_000913	480780	480785		0.002042
NC_000913	480785	480790		0.002283
NC_000913	480790	480795		0.003003
NC_000913	480795	480800		0.005658
NC_000913	480800	480805		0.007216
NC_000913	480805	480810		0.011108
NC_000913	480810	480815		0.013863
NC_000913	480815	480820		0.019123
NC_000913	480820	480825		0.014720
NC_000913	480825	480830		0.016276
NC_000913	480830	480835		0.007751
NC_000913	480835	480840		0.008993
NC_000913	480840	480845		0.009199
NC_000913	480845	480850		0.007796
NC_000913	480850	480855		0.007465
NC_000913	480855	480860		0.010453
NC_000913	480860	480865		0.014839
NC_000913	480865	480870		0.014521
NC_000913	480870	480875		0.015633
NC_000913	480875	480880		0.013842
NC_000913	480880	480885		0.013905
NC_000913	480885	480890		0.019634
NC_000913	480890	480895		0.021464
NC_000913	480895	480900		0.025521
NC_000913	480900	480905		0.027614
NC_000913	480905	480910		0.028093
NC_000913	480910	480915		0.037983
NC_000913	480915	480920		0.036180
NC_000913	480920	480925		0.078686
NC_000913	480925	480930		0.073887
NC_000913	480930	480935		0.107604
NC_000913	480935	480940		0.100544
NC_000913	480940	480945		0.101806
NC_000913	480945	480950		0.082542
NC_000913	480950	480955		0.085948
NC_000913	480955	480960		0.064084
NC_000913	480960	480965		0.058125
NC_000913	480965	480970		0.052786
NC_000913	480970	480975		0.051781
NC_000913	480975	480980		0.052642
NC_000913	480980	480985		0.053071
NC_000913	480985	480990		0.058433
NC_000913	480990	480995		0.056224
NC_000913	480995	481000		0.063080
NC_000913	481000	481005		0.081261
NC_000913	481005	481010		0.068511
NC_000913	481010	481015		0.090392
NC_000913	481015	481020		0.082012
NC_000913	481020	481025		0.091784
NC_000913	481025	481030		0.227098
NC_000913	481030	481035		0.282017
NC_000913	481035	481040		0.324263
NC_000913	481040	481045		0.419793
NC_000913	481045	481050		0.459446
NC_000913	481050	481055		0.486360
NC_000913	481055	481060		0.538554
NC_000913	481060	481065		0.593302
NC_000913	481065	481070		0.603785
NC_000913	481070	481075		0.651900
NC_000913	481075	481080		0.711438
NC_000913	481080	481085		0.691536
NC_000913	481085	481090		0.790085
NC_000913	481090	481095		0.704187
NC_000913	481095	481100		0.833105
NC_000913	481100	481105		0.571140
NC_000913	481105	481110		0.626043
NC_000913	481110	481115		0.556808
NC_000913	481115	481120		0.581458
NC_000913	481120	481125		0.647188
NC_000913	481125	481130		0.476772
NC_000913	481130	481135		0.371255
NC_000913	481135	481140		0.410998
NC_000913	481140	481145		0.404718
NC_000913	481145	481150		0.447845
NC_000913	481150	481155		0.310322
NC_000913	481155	481160		0.350418
NC_000913	481160	481165		0.346421
NC_000913	481165	481170		0.314656
NC_000913	481170	481175		0.343198
NC_000913	481175	481180		0.339943
NC_000913	481180	481185		0.396225
NC_000913	481185	481190		0.414971
NC_000913	481190	481195		0.528571
NC_000913	481195	481200		0.789364
NC_000913	481200	481205		0.814639
NC_000913	481205	481210		0.812936
NC_000913	481210	481215		1.243301
NC_000913	481215	481220		0.973996
NC_000913	481220	481225		0.984933
NC_000913	481225	481230		1.044997
NC_000913	481230	481235		1.263336
NC_000913	481235	481240		1.212220
NC_000913	481240	481245		1.711972
NC_000913	481245	481250		1.642661
NC_000913	481250	481255		1.993963
NC_000913	481255	481260		1.719176
NC_000913	481260	481265		0.970976
NC_000913	481265	481270		0.342784
NC_000913	481270	481275		0.293734
NC_000913	481275	481280		0.211193
NC_000913	481280	481285		0.195127
NC_000913	481285	481290		0.139477
NC_000913	481290	481295		0.178392
NC_000913	481295	481300		0.130399
NC_000913	481300	481305		0.130964
NC_000913	481305	481310		0.128568
NC_000913	481310	481315		0.127557
NC_000913	481315	481320		0.125111
NC_000913	481320	481325		0.152472
NC_000913	481325	481330		0.306204
NC_000913	481330	481335		0.289574
NC_000913	481335	481340		0.341515
NC_000913	481340	481345		0.289556
NC_000913	481345	481350		0.257999
NC_000913	481350	481355		0.143181
NC_000913	481355	481360		0.150872
NC_000913	481360	481365		0.139230
NC_000913	481365	481370		0.143817
NC_000913	481370	481375		0.141846
NC_000913	481375	481380		0.150996
NC_000913	481380	481385		0.251205
NC_000913	481385	481390		0.375057
NC_000913	481390	481395		0.307508
NC_000913	481395	481400		0.293187
NC_000913	481400	481405		0.280242
NC_000913	481405	481410		0.244276
NC_000913	481410	481415		0.241470
NC_000913	481415	481420		0.260880
NC_000913	481420	481425		0.215967
NC_000913	481425	481430		0.247603
NC_000913	481430	481435		0.334438
NC_000913	481435	481440		0.212467
NC_000913	481440	481445		0.183593
NC_000913	481445	481450		0.175353
NC_000913	481450	481455		0.135686
NC_000913	481455	481460		0.099030
NC_000913	481460	481465		0.082158
NC_000913	481465	481470		0.114185
NC_000913	481470	481475		0.109679
NC_000913	481475	481480		0.114078
NC_000913	481480	481485		0.131434
NC_000913	481485	481490		0.072758
NC_000913	481490	481495		0.057814
NC_000913	481495	481500		0.038555
NC_000913	481500	481505		0.039946
NC_000913	481505	481510		0.039827
NC_000913	481510	481515		0.037256
NC_000913	481515	481520		0.055087
NC_000913	481520	481525		0.085523
NC_000913	481525	481530		0.141440
NC_000913	481530	481535		0.276205
NC_000913	481535	481540		0.331272
NC_000913	481540	481545		0.943075
NC_000913	481545	481550		1.249885
NC_000913	481550	481555		1.232703
NC_000913	481555	481560		1.090525
NC_000913	481560	481565		1.045223
NC_000913	481565	481570		0.791494
NC_000913	481570	481575		0.893308
NC_000913	481575	481580		0.557420
NC_000913	481580	481585		0.569786
NC_000913	481585	481590		0.521188
NC_000913	481590	481595		0.454246
NC_000913	481595	481600		0.363283
NC_000913	481600	481605		0.299004
NC_000913	481605	481610		0.315119
NC_000913	481610	481615		0.279679
NC_000913	481615	481620		0.294461
NC_000913	481620	481625		0.315452
NC_000913	481625	481630		0.363938
NC_000913	481630	481635		0.255549
NC_000913	481635	481640		0.270427
NC_000913	481640	481645		0.146804
NC_000913	481645	481650		0.104274
NC_000913	481650	481655		0.104326
NC_000913	481655	481660		0.097776
NC_000913	481660	481665		0.089239
NC_000913	481665	481670		0.085923
NC_000913	481670	481675		0.095056
NC_000913	481675	481680		0.318107
NC_000913	481680	481685		0.260627
NC_000913	481685	481690		0.242913
NC_000913	481690	481695		0.292701
NC_000913	481695	481700		0.254354
NC_000913	481700	481705		0.229214
NC_000913	481705	481710		0.166474
NC_000913	481710	481715		0.122257
NC_000913	481715	481720		0.067238
NC_000913	481720	481725		0.040384
NC_000913	481725	481730		0.034472
NC_000913	481730	481735		0.027739
NC_000913	481735	481740		0.032325
NC_000913	481740	481745		0.043377
NC_000913	481745	481750		0.059844
NC_000913	481750	481755		0.081055
NC_000913	481755	481760		0.115742
NC_000913	481760	481765		0.217699
NC_000913	481765	481770		0.070521
NC_000913	481770	481775		0.052544
NC_000913	481775	481780		0.060856
NC_000913	481780	481785		0.035968
NC_000913	481785	481790		0.038722
NC_000913	481790	481795		0.042418
NC_000913	481795	481800		0.046891
NC_000913	481800	481805		0.097920
NC_000913	481805	481810		0.123366
NC_000913	481810	481815		0.233620
NC_000913	481815	481820		0.220694
NC_000913	481820	481825		0.232704
NC_000913	481825	481830		0.223578
NC_000913	481830	481835		0.200369
NC_000913	481835	481840		0.177363
NC_000913	481840	481845		0.152287
NC_000913	481845	481850		0.133027
NC_000913	481850	481855		0.127529
NC_000913	481855	481860		0.127252
NC_000913	481860	481865		0.137083
NC_000913	481865	481870		0.140128
NC_000913	481870	481875		0.164035
NC_000913	481875	481880		0.220767
NC_000913	481880	481885		0.283324
NC_000913	481885	481890		0.292292
NC_000913	481890	481895		0.270472
NC_000913	481895	481900		0.270752
NC_000913	481900	481905		0.281383
NC_000913	481905	481910		0.241101
NC_000913	481910	481915		0.230082
NC_000913	481915	481920		0.230934
NC_000913	481920	481925		0.270236
NC_000913	481925	481930		0.286103
NC_000913	481930	481935		0.362935
NC_000913	481935	481940		0.393769
NC_000913	481940	481945		0.383824
NC_000913	481945	481950		0.505688
NC_000913	481950	481955		0.487790
NC_000913	481955	481960		0.459274
NC_000913	481960	481965		0.442057
NC_000913	481965	481970		0.431460
NC_000913	481970	481975		0.350805
NC_000913	481975	481980		0.317568
NC_000913	481980	481985		0.372779
NC_000913	481985	481990		0.442881
NC_000913	481990	481995		0.377023
NC_000913	481995	482000		0.352874
NC_000913	482000	482005		0.327288
NC_000913	482005	482010		0.354709
NC_000913	482010	482015		0.441285
NC_000913	482015	482020		0.586571
NC_000913	482020	482025		0.610753
NC_000913	482025	482030		0.878101
NC_000913	482030	482035		0.683917
NC_000913	482035	482040		0.358733
NC_000913	482040	482045		0.285987
NC_000913	482045	482050		0.211858
NC_000913	482050	482055		0.176624
NC_000913	482055	482060		0.184068
NC_000913	482060	482065		0.170726
NC_000913	482065	482070		0.172320
NC_000913	482070	482075		0.228783
NC_000913	482075	482080		0.252381
NC_000913	482080	482085		0.333055
NC_000913	482085	482090		0.428353
NC_000913	482090	482095		0.565458
NC_000913	482095	482100		0.528978
NC_000913	482100	482105		0.461210
NC_000913	482105	482110		0.420829
NC_000913	482110	482115		0.427289
NC_000913	482115	482120		0.398596
NC_000913	482120	482125		0.309434
NC_000913	482125	482130		0.269448
NC_000913	482130	482135		0.076775
NC_000913	482135	482140		0.069197
NC_000913	482140	482145		0.070105
NC_000913	482145	482150		0.071822
NC_000913	482150	482155		0.074964
NC_000913	482155	482160		0.088195
NC_000913	482160	482165		0.096794
NC_000913	482165	482170		0.282678
NC_000913	482170	482175		0.310495
NC_000913	482175	482180		0.278770
NC_000913	482180	482185		0.165378
NC_000913	482185	482190		0.066322
NC_000913	482190	482195		0.079936
NC_000913	482195	482200		0.081599
NC_000913	482200	482205		0.090514
NC_000913	482205	482210		0.108083
NC_000913	482210	482215		0.293132
NC_000913	482215	482220		0.752575
NC_000913	482220	482225		1.043309
NC_000913	482225	482230		0.845569
NC_000913	482230	482235		0.832534
NC_000913	482235	482240		0.787716
NC_000913	482240	482245		0.826761
NC_000913	482245	482250		0.798265
NC_000913	482250	482255		0.758109
NC_000913	482255	482260		0.699905
NC_000913	482260	482265		0.651877
NC_000913	482265	482270		0.730975
NC_000913	482270	482275		0.504820
NC_000913	482275	482280		0.291007
NC_000913	482280	482285		0.276067
NC_000913	482285	482290		0.260295
NC_000913	482290	482295		0.186489
NC_000913	482295	482300		0.138940
NC_000913	482300	482305		0.103037
NC_000913	482305	482310		0.094809
NC_000913	482310	482315		0.080932
NC_000913	482315	482320		0.111053
NC_000913	482320	482325		0.117475
NC_000913	482325	482330		0.121143
NC_000913	482330	482335		0.195383
NC_000913	482335	482340		0.225770
NC_000913	482340	482345		0.227823
NC_000913	482345	482350		0.224543
NC_000913	482350	482355		0.292906
NC_000913	482355	482360		0.136366
NC_000913	482360	482365		0.104653
NC_000913	482365	482370		0.065474
NC_000913	482370	482375		0.059048
NC_000913	482375	482380		0.045686
NC_000913	482380	482385		0.047932
NC_000913	482385	482390		0.052333
NC_000913	482390	482395		0.067326
NC_000913	482395	482400		0.062053
NC_000913	482400	482405		0.076961
NC_000913	482405	482410		0.093154
NC_000913	482410	482415		0.067995
NC_000913	482415	482420		0.074500
NC_000913	482420	482425		0.054594
NC_000913	482425	482430		0.079351
NC_000913	482430	482435		0.083865
NC_000913	482435	482440		0.030853
NC_000913	482440	482445		0.036572
NC_000913	482445	482450		0.037769
NC_000913	482450	482455		0.039010
NC_000913	482455	482460		0.034068
NC_000913	482460	482465		0.035792
NC_000913	482465	482470		0.103403
NC_000913	482470	482475		0.062865
NC_000913	482475	482480		0.022301
NC_000913	482480	482485		0.017228
NC_000913	482485	482490		0.007954
NC_000913	482490	482495		0.004056
NC_000913	482495	482500		0.004463
NC_000913	482500	482505		0.005310
NC_000913	482505	482510		0.006054
NC_000913	482510	482515		0.021979
NC_000913	482515	482520		0.067972
NC_000913	482520	482525		0.089134
NC_000913	482525	482530		0.105023
NC_000913	482530	482535		0.069190
NC_000913	482535	482540		0.066495
NC_000913	482540	482545		0.022839
NC_000913	482545	482550		0.016531
NC_000913	482550	482555		0.015307
NC_000913	482555	482560		0.013546
NC_000913	482560	482565		0.013710
NC_000913	482565	482570		0.010436
NC_000913	482570	482575		0.015517
NC_000913	482575	482580		0.015192
NC_000913	482580	482585		0.019392
NC_000913	482585	482590		0.031641
NC_000913	482590	482595		0.041399
NC_000913	482595	482600		0.042576
NC_000913	482600	482605		0.044997
NC_000913	482605	482610		0.080354
NC_000913	482610	482615		0.106113
NC_000913	482615	482620		0.137733
NC_000913	482620	482625		0.138580
NC_000913	482625	482630		0.171785
NC_000913	482630	482635		0.121749
NC_000913	482635	482640		0.121153
NC_000913	482640	482645		0.143759
NC_000913	482645	482650		0.084849
NC_000913	482650	482655		0.095293
NC_000913	482655	482660		0.078831
NC_000913	482660	482665		0.086503
NC_000913	482665	482670		0.076546
NC_000913	482670	482675		0.088090
NC_000913	482675	482680		0.085399
NC_000913	482680	482685		0.123357
NC_000913	482685	482690		0.155631
NC_000913	482690	482695		0.164184
NC_000913	482695	482700		0.158379
NC_000913	482700	482705		0.157562
NC_000913	482705	482710		0.187812
NC_000913	482710	482715		0.162763
NC_000913	482715	482720		0.136848
NC_000913	482720	482725		0.143147
NC_000913	482725	482730		0.142326
NC_000913	482730	482735		0.120605
NC_000913	482735	482740		0.122663
NC_000913	482740	482745		0.161138
NC_000913	482745	482750		0.155571
NC_000913	482750	482755		0.136718
NC_000913	482755	482760		0.133506
NC_000913	482760	482765		0.155314
NC_000913	482765	482770		0.155239
NC_000913	482770	482775		0.153607
NC_000913	482775	482780		0.070196
NC_000913	482780	482785		0.063561
NC_000913	482785	482790		0.056392
NC_000913	482790	482795		0.059294
NC_000913	482795	482800		0.065134
NC_000913	482800	482805		0.109332
NC_000913	482805	482810		0.095729
NC_000913	482810	482815		0.092038
NC_000913	482815	482820		0.103664
NC_000913	482820	482825		0.119690
NC_000913	482825	482830		0.113647
NC_000913	482830	482835		0.115163
NC_000913	482835	482840		0.109249
NC_000913	482840	482845		0.141020
NC_000913	482845	482850		0.245227
NC_000913	482850	482855		0.140431
NC_000913	482855	482860		0.170049
NC_000913	482860	482865		0.215183
NC_000913	482865	482870		0.147751
NC_000913	482870	482875		0.129755
NC_000913	482875	482880		0.134501
NC_000913	482880	482885		0.161319
NC_000913	482885	482890		0.212316
NC_000913	482890	482895		0.285146
NC_000913	482895	482900		0.290564
NC_000913	482900	482905		0.249486
NC_000913	482905	482910		0.455378
NC_000913	482910	482915		0.247440
NC_000913	482915	482920		0.276804
NC_000913	482920	482925		0.289258
NC_000913	482925	482930		0.311330
NC_000913	482930	482935		0.365759
NC_000913	482935	482940		0.349221
NC_000913	482940	482945		0.353330
NC_000913	482945	482950		0.221621
NC_000913	482950	482955		0.153694
NC_000913	482955	482960		0.199632
NC_000913	482960	482965		0.202919
NC_000913	482965	482970		0.213942
NC_000913	482970	482975		0.256768
NC_000913	482975	482980		0.377429
NC_000913	482980	482985		0.575620
NC_000913	482985	482990		0.564410
NC_000913	482990	482995		1.037146
NC_000913	482995	483000		0.708286
NC_000913	483000	483005		0.532240
NC_000913	483005	483010		0.419699
NC_000913	483010	483015		0.284677
NC_000913	483015	483020		0.264693
NC_000913	483020	483025		0.198630
NC_000913	483025	483030		0.186365
NC_000913	483030	483035		0.169240
NC_000913	483035	483040		0.166573
NC_000913	483040	483045		0.163952
NC_000913	483045	483050		0.092866
NC_000913	483050	483055		0.083409
NC_000913	483055	483060		0.104340
NC_000913	483060	483065		0.056421
NC_000913	483065	483070		0.049158
NC_000913	483070	483075		0.021264
NC_000913	483075	483080		0.039831
NC_000913	483080	483085		0.045306
NC_000913	483085	483090		0.043446
NC_000913	483090	483095		0.056951
NC_000913	483095	483100		0.050974
NC_000913	483100	483105		0.086703
NC_000913	483105	483110		0.069220
NC_000913	483110	483115		0.064503
NC_000913	483115	483120		0.069771
NC_000913	483120	483125		0.092907
NC_000913	483125	483130		0.138337
NC_000913	483130	483135		0.161631
NC_000913	483135	483140		0.166555
NC_000913	483140	483145		0.198084
NC_000913	483145	483150		0.258374
NC_000913	483150	483155		0.213141
NC_000913	483155	483160		0.224382
NC_000913	483160	483165		0.255859
NC_000913	483165	483170		0.221165
NC_000913	483170	483175		0.187718
NC_000913	483175	483180		0.182685
NC_000913	483180	483185		0.177915
NC_000913	483185	483190		0.115692
NC_000913	483190	483195		0.087495
NC_000913	483195	483200		0.073553
NC_000913	483200	483205		0.070608
NC_000913	483205	483210		0.071019
NC_000913	483210	483215		0.078154
NC_000913	483215	483220		0.162918
NC_000913	483220	483225		0.226336
NC_000913	483225	483230		0.284011
NC_000913	483230	483235		0.298791
NC_000913	483235	483240		0.100909
NC_000913	483240	483245		0.024130
NC_000913	483245	483250		0.018280
NC_000913	483250	483255		0.025802
NC_000913	483255	483260		0.020991
NC_000913	483260	483265		0.020845
NC_000913	483265	483270		0.025782
NC_000913	483270	483275		0.028390
NC_000913	483275	483280		0.025028
NC_000913	483280	483285		0.049892
NC_000913	483285	483290		0.045842
NC_000913	483290	483295		0.040030
NC_000913	483295	483300		0.013866
NC_000913	483300	483305		0.007968
NC_000913	483305	483310		0.006614
NC_000913	483310	483315		0.003436
NC_000913	483315	483320		0.002301
NC_000913	483320	483325		0.002369
NC_000913	483325	483330		0.001705
NC_000913	483330	483335		0.002134
NC_000913	483335	483340		0.002870
NC_000913	483340	483345		0.007542
NC_000913	483345	483350		0.008296
NC_000913	483350	483355		0.007260
NC_000913	483355	483360		0.013645
NC_000913	483360	483365		0.016960
NC_000913	483365	483370		0.025678
NC_000913	483370	483375		0.021195
NC_000913	483375	483380		0.022336
NC_000913	483380	483385		0.014021
NC_000913	483385	483390		0.023354
NC_000913	483390	483395		0.020095
NC_000913	483395	483400		0.024560
NC_000913	483400	483405		0.010875
NC_000913	483405	483410		0.011959
NC_000913	483410	483415		0.005596
NC_000913	483415	483420		0.006018
NC_000913	483420	483425		0.007044
NC_000913	483425	483430		0.019163
NC_000913	483430	483435		0.035200
NC_000913	483435	483440		0.024532
NC_000913	483440	483445		0.037541
NC_000913	483445	483450		0.041084
NC_000913	483450	483455		0.046893
NC_000913	483455	483460		0.033402
NC_000913	483460	483465		0.035873
NC_000913	483465	483470		0.031787
NC_000913	483470	483475		0.053080
NC_000913	483475	483480		0.073868
NC_000913	483480	483485		0.078618
NC_000913	483485	483490		0.054310
NC_000913	483490	483495		0.072358
NC_000913	483495	483500		0.083195
NC_000913	483500	483505		0.072675
NC_000913	483505	483510		0.063354
NC_000913	483510	483515		0.072627
NC_000913	483515	483520		0.100413
NC_000913	483520	483525		0.131879
NC_000913	483525	483530		0.148784
NC_000913	483530	483535		0.223836
NC_000913	483535	483540		0.189865
NC_000913	483540	483545		0.230218
NC_000913	483545	483550		0.234152
NC_000913	483550	483555		0.199599
NC_000913	483555	483560		0.222641
NC_000913	483560	483565		0.231961
NC_000913	483565	483570		0.281389
NC_000913	483570	483575		0.372214
NC_000913	483575	483580		0.519408
NC_000913	483580	483585		0.475391
NC_000913	483585	483590		0.357891
NC_000913	483590	483595		0.282815
NC_000913	483595	483600		0.294193
NC_000913	483600	483605		0.301897
NC_000913	483605	483610		0.178850
NC_000913	483610	483615		0.161613
NC_000913	483615	483620		0.149030
NC_000913	483620	483625		0.145323
NC_000913	483625	483630		0.155116
NC_000913	483630	483635		0.177321
NC_000913	483635	483640		0.266144
NC_000913	483640	483645		0.483642
NC_000913	483645	483650		0.766868
NC_000913	483650	483655		0.865249
NC_000913	483655	483660		1.118117
NC_000913	483660	483665		1.138793
NC_000913	483665	483670		1.071825
NC_000913	483670	483675		1.090363
NC_000913	483675	483680		1.016373
NC_000913	483680	483685		1.055442
NC_000913	483685	483690		1.210386
NC_000913	483690	483695		1.277904
NC_000913	483695	483700		1.205094
NC_000913	483700	483705		1.310810
NC_000913	483705	483710		1.386315
NC_000913	483710	483715		1.424461
NC_000913	483715	483720		1.550686
NC_000913	483720	483725		1.326112
NC_000913	483725	483730		1.116540
NC_000913	483730	483735		0.809697
NC_000913	483735	483740		0.788353
NC_000913	483740	483745		0.765529
NC_000913	483745	483750		0.600236
NC_000913	483750	483755		0.547758
NC_000913	483755	483760		0.549216
NC_000913	483760	483765		0.533977
NC_000913	483765	483770		0.516898
NC_000913	483770	483775		0.576446
NC_000913	483775	483780		0.649674
NC_000913	483780	483785		0.743599
NC_000913	483785	483790		0.953431
NC_000913	483790	483795		0.981693
NC_000913	483795	483800		0.663985
NC_000913	483800	483805		0.319501
NC_000913	483805	483810		0.188627
NC_000913	483810	483815		0.160722
NC_000913	483815	483820		0.154894
NC_000913	483820	483825		0.070728
NC_000913	483825	483830		0.076879
NC_000913	483830	483835		0.062991
NC_000913	483835	483840		0.061929
NC_000913	483840	483845		0.059824
NC_000913	483845	483850		0.057636
NC_000913	483850	483855		0.037550
NC_000913	483855	483860		0.033591
NC_000913	483860	483865		0.036669
NC_000913	483865	483870		0.031652
NC_000913	483870	483875		0.030050
NC_000913	483875	483880		0.013706
NC_000913	483880	483885		0.007442
NC_000913	483885	483890		0.005037
NC_000913	483890	483895		0.004278
NC_000913	483895	483900		0.004616
NC_000913	483900	483905		0.005996
NC_000913	483905	483910		0.008934
NC_000913	483910	483915		0.010048
NC_000913	483915	483920		0.024681
NC_000913	483920	483925		0.145899
NC_000913	483925	483930		0.110184
NC_000913	483930	483935		0.111305
NC_000913	483935	483940		0.109051
NC_000913	483940	483945		0.093784
NC_000913	483945	483950		0.052598
NC_000913	483950	483955		0.051119
NC_000913	483955	483960		0.059364
NC_000913	483960	483965		0.051621
NC_000913	483965	483970		0.054970
NC_000913	483970	483975		0.045791
NC_000913	483975	483980		0.095118
NC_000913	483980	483985		0.089162
NC_000913	483985	483990		0.089218
NC_000913	483990	483995		0.121186
NC_000913	483995	484000		0.109082
NC_000913	484000	484005		0.104641
NC_000913	484005	484010		0.106145
NC_000913	484010	484015		0.112833
NC_000913	484015	484020		0.126205
NC_000913	484020	484025		0.116362
NC_000913	484025	484030		0.147402
NC_000913	484030	484035		0.181219
NC_000913	484035	484040		0.163007
NC_000913	484040	484045		0.138040
NC_000913	484045	484050		0.112018
NC_000913	484050	484055		0.119316
NC_000913	484055	484060		0.111197
NC_000913	484060	484065		0.100576
NC_000913	484065	484070		0.088942
NC_000913	484070	484075		0.085710
NC_000913	484075	484080		0.145151
NC_000913	484080	484085		0.121970
NC_000913	484085	484090		0.113661
NC_000913	484090	484095		0.104847
NC_000913	484095	484100		0.079705
NC_000913	484100	484105		0.173022
NC_000913	484105	484110		0.163755
NC_000913	484110	484115		0.176271
NC_000913	484115	484120		0.155556
NC_000913	484120	484125		0.160165
NC_000913	484125	484130		0.112894
NC_000913	484130	484135		0.092333
NC_000913	484135	484140		0.086667
NC_000913	484140	484145		0.087388
NC_000913	484145	484150		0.073561
NC_000913	484150	484155		0.077048
NC_000913	484155	484160		0.102887
NC_000913	484160	484165		0.110858
NC_000913	484165	484170		0.146291
NC_000913	484170	484175		0.227233
NC_000913	484175	484180		0.544204
NC_000913	484180	484185		0.480960
NC_000913	484185	484190		0.538719
NC_000913	484190	484195		0.253220
NC_000913	484195	484200		0.295153
NC_000913	484200	484205		0.332663
NC_000913	484205	484210		0.302323
NC_000913	484210	484215		0.244127
NC_000913	484215	484220		0.190085
NC_000913	484220	484225		0.151187
NC_000913	484225	484230		0.155422
NC_000913	484230	484235		0.170891
NC_000913	484235	484240		0.137561
NC_000913	484240	484245		0.140553
NC_000913	484245	484250		0.157354
NC_000913	484250	484255		0.139920
NC_000913	484255	484260		0.164459
NC_000913	484260	484265		0.153187
NC_000913	484265	484270		0.146517
NC_000913	484270	484275		0.187926
NC_000913	484275	484280		0.243431
NC_000913	484280	484285		0.286240
NC_000913	484285	484290		0.280207
NC_000913	484290	484295		0.492342
NC_000913	484295	484300		0.444368
NC_000913	484300	484305		0.385554
NC_000913	484305	484310		0.280344
NC_000913	484310	484315		0.263024
NC_000913	484315	484320		0.220206
NC_000913	484320	484325		0.240673
NC_000913	484325	484330		0.241095
NC_000913	484330	484335		0.213418
NC_000913	484335	484340		0.216814
NC_000913	484340	484345		0.204654
NC_000913	484345	484350		0.221647
NC_000913	484350	484355		0.128217
NC_000913	484355	484360		0.046113
NC_000913	484360	484365		0.047792
NC_000913	484365	484370		0.039581
NC_000913	484370	484375		0.039916
NC_000913	484375	484380		0.032498
NC_000913	484380	484385		0.027152
NC_000913	484385	484390		0.068017
NC_000913	484390	484395		0.182618
NC_000913	484395	484400		0.195686
NC_000913	484400	484405		0.159383
NC_000913	484405	484410		0.167779
NC_000913	484410	484415		0.134918
NC_000913	484415	484420		0.130445
NC_000913	484420	484425		0.108839
NC_000913	484425	484430		0.047773
NC_000913	484430	484435		0.026499
NC_000913	484435	484440		0.020701
NC_000913	484440	484445		0.015111
NC_000913	484445	484450		0.015521
NC_000913	484450	484455		0.019284
NC_000913	484455	484460		0.018180
NC_000913	484460	484465		0.022650
NC_000913	484465	484470		0.031952
NC_000913	484470	484475		0.052093
NC_000913	484475	484480		0.151381
NC_000913	484480	484485		0.136697
NC_000913	484485	484490		0.189628
NC_000913	484490	484495		0.161137
NC_000913	484495	484500		0.099208
NC_000913	484500	484505		0.087651
NC_000913	484505	484510		0.097286
NC_000913	484510	484515		0.096900
NC_000913	484515	484520		0.088609
NC_000913	484520	484525		0.093722
NC_000913	484525	484530		0.103015
NC_000913	484530	484535		0.116003
NC_000913	484535	484540		0.105741
NC_000913	484540	484545		0.221301
NC_000913	484545	484550		0.159135
NC_000913	484550	484555		0.155712
NC_000913	484555	484560		0.096206
NC_000913	484560	484565		0.103385
NC_000913	484565	484570		0.157547
NC_000913	484570	484575		0.145971
NC_000913	484575	484580		0.156462
NC_000913	484580	484585		0.142377
NC_000913	484585	484590		0.231376
NC_000913	484590	484595		0.085765
NC_000913	484595	484600		0.058916
NC_000913	484600	484605		0.052638
NC_000913	484605	484610		0.046270
NC_000913	484610	484615		0.036338
NC_000913	484615	484620		0.039461
NC_000913	484620	484625		0.035971
NC_000913	484625	484630		0.051856
NC_000913	484630	484635		0.088739
NC_000913	484635	484640		0.162173
NC_000913	484640	484645		0.167249
NC_000913	484645	484650		0.194165
NC_000913	484650	484655		0.182686
NC_000913	484655	484660		0.180583
NC_000913	484660	484665		0.185460
NC_000913	484665	484670		0.222458
NC_000913	484670	484675		0.225095
NC_000913	484675	484680		0.247638
NC_000913	484680	484685		0.274753
NC_000913	484685	484690		0.288249
NC_000913	484690	484695		0.302605
NC_000913	484695	484700		0.354214
NC_000913	484700	484705		0.402632
NC_000913	484705	484710		0.499351
NC_000913	484710	484715		0.538495
NC_000913	484715	484720		0.584453
NC_000913	484720	484725		0.255637
NC_000913	484725	484730		0.264276
NC_000913	484730	484735		0.283421
NC_000913	484735	484740		0.297011
NC_000913	484740	484745		0.262587
NC_000913	484745	484750		0.382699
NC_000913	484750	484755		0.406485
NC_000913	484755	484760		0.367395
NC_000913	484760	484765		0.400224
NC_000913	484765	484770		0.399166
NC_000913	484770	484775		0.337537
NC_000913	484775	484780		0.342529
NC_000913	484780	484785		0.278434
NC_000913	484785	484790		0.208892
NC_000913	484790	484795		0.214951
NC_000913	484795	484800		0.219171
NC_000913	484800	484805		0.275306
NC_000913	484805	484810		0.250340
NC_000913	484810	484815		0.257325
NC_000913	484815	484820		0.176441
NC_000913	484820	484825		0.074998
NC_000913	484825	484830		0.089715
NC_000913	484830	484835		0.047141
NC_000913	484835	484840		0.040298
NC_000913	484840	484845		0.044849
NC_000913	484845	484850		0.045965
NC_000913	484850	484855		0.045755
NC_000913	484855	484860		0.047198
NC_000913	484860	484865		0.055506
NC_000913	484865	484870		0.145847
NC_000913	484870	484875		0.163049
NC_000913	484875	484880		0.174819
NC_000913	484880	484885		0.192644
NC_000913	484885	484890		0.193392
NC_000913	484890	484895		0.130632
NC_000913	484895	484900		0.126993
NC_000913	484900	484905		0.106988
NC_000913	484905	484910		0.103977
NC_000913	484910	484915		0.084063
NC_000913	484915	484920		0.068177
NC_000913	484920	484925		0.071085
NC_000913	484925	484930		0.090308
NC_000913	484930	484935		0.097180
NC_000913	484935	484940		0.082047
NC_000913	484940	484945		0.101558
NC_000913	484945	484950		0.078284
NC_000913	484950	484955		0.075745
NC_000913	484955	484960		0.083243
NC_000913	484960	484965		0.090511
NC_000913	484965	484970		0.096887
NC_000913	484970	484975		0.111984
NC_000913	484975	484980		0.189063
NC_000913	484980	484985		0.160776
NC_000913	484985	484990		0.111144
NC_000913	484990	484995		0.091066
NC_000913	484995	485000		0.057227
NC_000913	485000	485005		0.026455
NC_000913	485005	485010		0.024327
NC_000913	485010	485015		0.020859
NC_000913	485015	485020		0.018620
NC_000913	485020	485025		0.020099
NC_000913	485025	485030		0.032819
NC_000913	485030	485035		0.038860
NC_000913	485035	485040		0.052864
NC_000913	485040	485045		0.071592
NC_000913	485045	485050		0.058284
NC_000913	485050	485055		0.059800
NC_000913	485055	485060		0.062791
NC_000913	485060	485065		0.094316
NC_000913	485065	485070		0.068010
NC_000913	485070	485075		0.059904
NC_000913	485075	485080		0.063585
NC_000913	485080	485085		0.070849
NC_000913	485085	485090		0.064858
NC_000913	485090	485095		0.054111
NC_000913	485095	485100		0.053022
NC_000913	485100	485105		0.094949
NC_000913	485105	485110		0.100170
NC_000913	485110	485115		0.100121
NC_000913	485115	485120		0.084163
NC_000913	485120	485125		0.076705
NC_000913	485125	485130		0.070536
NC_000913	485130	485135		0.101297
NC_000913	485135	485140		0.098868
NC_000913	485140	485145		0.094233
NC_000913	485145	485150		0.107803
NC_000913	485150	485155		0.151572
NC_000913	485155	485160		0.169040
NC_000913	485160	485165		0.129697
NC_000913	485165	485170		0.151343
NC_000913	485170	485175		0.135232
NC_000913	485175	485180		0.155855
NC_000913	485180	485185		0.120179
NC_000913	485185	485190		0.121679
NC_000913	485190	485195		0.141741
NC_000913	485195	485200		0.157269
NC_000913	485200	485205		0.119565
NC_000913	485205	485210		0.144627
NC_000913	485210	485215		0.180938
NC_000913	485215	485220		0.144821
NC_000913	485220	485225		0.120186
NC_000913	485225	485230		0.144304
NC_000913	485230	485235		0.126160
NC_000913	485235	485240		0.075732
NC_000913	485240	485245		0.056350
NC_000913	485245	485250		0.090602
NC_000913	485250	485255		0.109578
NC_000913	485255	485260		0.084073
NC_000913	485260	485265		0.089340
NC_000913	485265	485270		0.045383
NC_000913	485270	485275		0.042814
NC_000913	485275	485280		0.043679
NC_000913	485280	485285		0.047026
NC_000913	485285	485290		0.039170
NC_000913	485290	485295		0.064449
NC_000913	485295	485300		0.076372
NC_000913	485300	485305		0.098410
NC_000913	485305	485310		0.133945
NC_000913	485310	485315		0.141429
NC_000913	485315	485320		0.193747
NC_000913	485320	485325		0.211735
NC_000913	485325	485330		0.215517
NC_000913	485330	485335		0.235613
NC_000913	485335	485340		0.222501
NC_000913	485340	485345		0.123270
NC_000913	485345	485350		0.102190
NC_000913	485350	485355		0.101860
NC_000913	485355	485360		0.072362
NC_000913	485360	485365		0.072210
NC_000913	485365	485370		0.071548
NC_000913	485370	485375		0.065797
NC_000913	485375	485380		0.102724
NC_000913	485380	485385		0.099798
NC_000913	485385	485390		0.120932
NC_000913	485390	485395		0.125928
NC_000913	485395	485400		0.170181
NC_000913	485400	485405		0.266028
NC_000913	485405	485410		0.273576
NC_000913	485410	485415		0.288275
NC_000913	485415	485420		0.226094
NC_000913	485420	485425		0.186285
NC_000913	485425	485430		0.158579
NC_000913	485430	485435		0.098386
NC_000913	485435	485440		0.091666
NC_000913	485440	485445		0.096350
NC_000913	485445	485450		0.085244
NC_000913	485450	485455		0.108207
NC_000913	485455	485460		0.128067
NC_000913	485460	485465		0.233488
NC_000913	485465	485470		0.300606
NC_000913	485470	485475		0.355558
NC_000913	485475	485480		0.335519
NC_000913	485480	485485		0.293033
NC_000913	485485	485490		0.253974
NC_000913	485490	485495		0.225917
NC_000913	485495	485500		0.233612
NC_000913	485500	485505		0.218788
NC_000913	485505	485510		0.214477
NC_000913	485510	485515		0.191961
NC_000913	485515	485520		0.163063
NC_000913	485520	485525		0.211676
NC_000913	485525	485530		0.232033
NC_000913	485530	485535		0.271303
NC_000913	485535	485540		0.322835
NC_000913	485540	485545		0.465346
NC_000913	485545	485550		0.687735
NC_000913	485550	485555		1.011629
NC_000913	485555	485560		0.996299
NC_000913	485560	485565		0.966299
NC_000913	485565	485570		0.887742
NC_000913	485570	485575		0.872192
NC_000913	485575	485580		0.766106
NC_000913	485580	485585		0.546292
NC_000913	485585	485590		0.532423
NC_000913	485590	485595		0.529760
NC_000913	485595	485600		0.552402
NC_000913	485600	485605		0.542984
NC_000913	485605	485610		0.561546
NC_000913	485610	485615		0.543567
NC_000913	485615	485620		0.587481
NC_000913	485620	485625		0.519551
NC_000913	485625	485630		0.389551
NC_000913	485630	485635		0.358594
NC_000913	485635	485640		0.351433
NC_000913	485640	485645		0.405913
NC_000913	485645	485650		0.479272
NC_000913	485650	485655		0.528821
NC_000913	485655	485660		0.599702
NC_000913	485660	485665		0.594720
NC_000913	485665	485670		0.569016
NC_000913	485670	485675		0.920037
NC_000913	485675	485680		1.335794
NC_000913	485680	485685		1.261790
NC_000913	485685	485690		1.302059
NC_000913	485690	485695		1.400404
NC_000913	485695	485700		1.425431
NC_000913	485700	485705		1.376495
NC_000913	485705	485710		1.384270
NC_000913	485710	485715		1.575115
NC_000913	485715	485720		1.889713
NC_000913	485720	485725		1.935647
NC_000913	485725	485730		1.642800
NC_000913	485730	485735		1.931046
NC_000913	485735	485740		1.884300
NC_000913	485740	485745		1.833439
NC_000913	485745	485750		1.736330
NC_000913	485750	485755		1.633191
NC_000913	485755	485760		1.579430
NC_000913	485760	485765		0.773300
NC_000913	485765	485770		0.631197
NC_000913	485770	485775		0.590020
NC_000913	485775	485780		0.466811
NC_000913	485780	485785		0.369862
NC_000913	485785	485790		0.354551
NC_000913	485790	485795		0.334125
NC_000913	485795	485800		0.339900
NC_000913	485800	485805		0.370222
NC_000913	485805	485810		0.340226
NC_000913	485810	485815		0.311544
NC_000913	485815	485820		0.246263
NC_000913	485820	485825		0.188596
NC_000913	485825	485830		0.153246
NC_000913	485830	485835		0.144503
NC_000913	485835	485840		0.125187
NC_000913	485840	485845		0.105914
NC_000913	485845	485850		0.093147
NC_000913	485850	485855		0.109320
NC_000913	485855	485860		0.106761
NC_000913	485860	485865		0.108780
NC_000913	485865	485870		0.112733
NC_000913	485870	485875		0.110062
NC_000913	485875	485880		0.074987
NC_000913	485880	485885		0.067124
NC_000913	485885	485890		0.059362
NC_000913	485890	485895		0.058971
NC_000913	485895	485900		0.051392
NC_000913	485900	485905		0.052909
NC_000913	485905	485910		0.056082
NC_000913	485910	485915		0.053157
NC_000913	485915	485920		0.061099
NC_000913	485920	485925		0.061762
NC_000913	485925	485930		0.081066
NC_000913	485930	485935		0.103454
NC_000913	485935	485940		0.139280
NC_000913	485940	485945		0.175343
NC_000913	485945	485950		0.192930
NC_000913	485950	485955		0.217870
NC_000913	485955	485960		0.199445
NC_000913	485960	485965		0.223070
NC_000913	485965	485970		0.187735
NC_000913	485970	485975		0.081978
NC_000913	485975	485980		0.062940
NC_000913	485980	485985		0.038419
NC_000913	485985	485990		0.037272
NC_000913	485990	485995		0.039520
NC_000913	485995	486000		0.029329
NC_000913	486000	486005		0.032150
NC_000913	486005	486010		0.035015
NC_000913	486010	486015		0.045551
NC_000913	486015	486020		0.062925
NC_000913	486020	486025		0.099423
NC_000913	486025	486030		0.031478
NC_000913	486030	486035		0.030024
NC_000913	486035	486040		0.014026
NC_000913	486040	486045		0.007286
NC_000913	486045	486050		0.003133
NC_000913	486050	486055		0.001529
NC_000913	486055	486060		0.001379
NC_000913	486060	486065		0.001419
NC_000913	486065	486070		0.001611
NC_000913	486070	486075		0.001553
NC_000913	486075	486080		0.001570
NC_000913	486080	486085		0.002364
NC_000913	486085	486090		0.003588
NC_000913	486090	486095		0.003980
NC_000913	486095	486100		0.006448
NC_000913	486100	486105		0.014108
NC_000913	486105	486110		0.019989
NC_000913	486110	486115		0.016163
NC_000913	486115	486120		0.023873
NC_000913	486120	486125		0.022857
NC_000913	486125	486130		0.033386
NC_000913	486130	486135		0.030419
NC_000913	486135	486140		0.028533
NC_000913	486140	486145		0.022724
NC_000913	486145	486150		0.024305
NC_000913	486150	486155		0.023806
NC_000913	486155	486160		0.020099
NC_000913	486160	486165		0.025288
NC_000913	486165	486170		0.029889
NC_000913	486170	486175		0.040100
NC_000913	486175	486180		0.067947
NC_000913	486180	486185		0.088504
NC_000913	486185	486190		0.147052
NC_000913	486190	486195		0.181834
NC_000913	486195	486200		0.220955
NC_000913	486200	486205		0.265557
NC_000913	486205	486210		0.397475
NC_000913	486210	486215		0.405797
NC_000913	486215	486220		0.334945
NC_000913	486220	486225		0.376300
NC_000913	486225	486230		0.369673
NC_000913	486230	486235		0.352758
NC_000913	486235	486240		0.424568
NC_000913	486240	486245		0.477270
NC_000913	486245	486250		0.532802
NC_000913	486250	486255		0.575988
NC_000913	486255	486260		0.752978
NC_000913	486260	486265		0.645233
NC_000913	486265	486270		0.597626
NC_000913	486270	486275		0.646552
NC_000913	486275	486280		0.714077
NC_000913	486280	486285		0.602319
NC_000913	486285	486290		0.526401
NC_000913	486290	486295		0.514724
NC_000913	486295	486300		0.515702
NC_000913	486300	486305		0.480400
NC_000913	486305	486310		0.512228
NC_000913	486310	486315		0.445569
NC_000913	486315	486320		0.308690
NC_000913	486320	486325		0.282337
NC_000913	486325	486330		0.216227
NC_000913	486330	486335		0.201316
NC_000913	486335	486340		0.188105
NC_000913	486340	486345		0.185294
NC_000913	486345	486350		0.204143
NC_000913	486350	486355		0.189989
NC_000913	486355	486360		0.184066
NC_000913	486360	486365		0.136537
NC_000913	486365	486370		0.129495
NC_000913	486370	486375		0.063580
NC_000913	486375	486380		0.054753
NC_000913	486380	486385		0.056501
NC_000913	486385	486390		0.053583
NC_000913	486390	486395		0.052850
NC_000913	486395	486400		0.047701
NC_000913	486400	486405		0.044997
NC_000913	486405	486410		0.048966
NC_000913	486410	486415		0.061631
NC_000913	486415	486420		0.058398
NC_000913	486420	486425		0.073565
NC_000913	486425	486430		0.070404
NC_000913	486430	486435		0.068170
NC_000913	486435	486440		0.078495
NC_000913	486440	486445		0.080240
NC_000913	486445	486450		0.093350
NC_000913	486450	486455		0.117620
NC_000913	486455	486460		0.091467
NC_000913	486460	486465		0.082710
NC_000913	486465	486470		0.081815
NC_000913	486470	486475		0.100505
NC_000913	486475	486480		0.084791
NC_000913	486480	486485		0.085834
NC_000913	486485	486490		0.078396
NC_000913	486490	486495		0.084522
NC_000913	486495	486500		0.084443
NC_000913	486500	486505		0.098668
NC_000913	486505	486510		0.116417
NC_000913	486510	486515		0.122158
NC_000913	486515	486520		0.070396
NC_000913	486520	486525		0.051609
NC_000913	486525	486530		0.052723
NC_000913	486530	486535		0.064396
NC_000913	486535	486540		0.069412
NC_000913	486540	486545		0.052287
NC_000913	486545	486550		0.027147
NC_000913	486550	486555		0.027374
NC_000913	486555	486560		0.012418
NC_000913	486560	486565		0.005363
NC_000913	486565	486570		0.005464
NC_000913	486570	486575		0.005441
NC_000913	486575	486580		0.004986
NC_000913	486580	486585		0.004632
NC_000913	486585	486590		0.005961
NC_000913	486590	486595		0.004047
NC_000913	486595	486600		0.005685
NC_000913	486600	486605		0.006386
NC_000913	486605	486610		0.007677
NC_000913	486610	486615		0.022598
NC_000913	486615	486620		0.057398
NC_000913	486620	486625		0.075002
NC_000913	486625	486630		0.082633
NC_000913	486630	486635		0.095542
NC_000913	486635	486640		0.108793
NC_000913	486640	486645		0.126426
NC_000913	486645	486650		0.254888
NC_000913	486650	486655		0.359051
NC_000913	486655	486660		0.398985
NC_000913	486660	486665		0.348554
NC_000913	486665	486670		0.201135
NC_000913	486670	486675		0.178426
NC_000913	486675	486680		0.197819
NC_000913	486680	486685		0.174695
NC_000913	486685	486690		0.163209
NC_000913	486690	486695		0.257942
NC_000913	486695	486700		0.256594
NC_000913	486700	486705		0.320688
NC_000913	486705	486710		0.343785
NC_000913	486710	486715		0.371852
NC_000913	486715	486720		0.296586
NC_000913	486720	486725		0.286356
NC_000913	486725	486730		0.223516
NC_000913	486730	486735		0.215025
NC_000913	486735	486740		0.205522
NC_000913	486740	486745		0.188414
NC_000913	486745	486750		0.202328
NC_000913	486750	486755		0.395079
NC_000913	486755	486760		0.628175
NC_000913	486760	486765		0.620965
NC_000913	486765	486770		0.605762
NC_000913	486770	486775		0.917885
NC_000913	486775	486780		1.017728
NC_000913	486780	486785		1.160481
NC_000913	486785	486790		0.789648
NC_000913	486790	486795		0.532628
NC_000913	486795	486800		0.463509
NC_000913	486800	486805		0.506467
NC_000913	486805	486810		0.264113
NC_000913	486810	486815		0.218531
NC_000913	486815	486820		0.211074
NC_000913	486820	486825		0.223810
NC_000913	486825	486830		0.233524
NC_000913	486830	486835		0.195431
NC_000913	486835	486840		0.202641
NC_000913	486840	486845		0.198823
NC_000913	486845	486850		0.213792
NC_000913	486850	486855		0.219331
NC_000913	486855	486860		0.247630
NC_000913	486860	486865		0.238731
NC_000913	486865	486870		0.396843
NC_000913	486870	486875		0.455722
NC_000913	486875	486880		0.671263
NC_000913	486880	486885		0.506707
NC_000913	486885	486890		0.406976
NC_000913	486890	486895		0.377324
NC_000913	486895	486900		0.391731
NC_000913	486900	486905		0.395847
NC_000913	486905	486910		0.374801
NC_000913	486910	486915		0.365572
NC_000913	486915	486920		0.371209
NC_000913	486920	486925		0.380786
NC_000913	486925	486930		0.343515
NC_000913	486930	486935		0.317890
NC_000913	486935	486940		0.323082
NC_000913	486940	486945		0.247978
NC_000913	486945	486950		0.268051
NC_000913	486950	486955		0.276423
NC_000913	486955	486960		0.292682
NC_000913	486960	486965		0.331191
NC_000913	486965	486970		0.355266
NC_000913	486970	486975		0.485123
NC_000913	486975	486980		0.486031
NC_000913	486980	486985		0.501406
NC_000913	486985	486990		0.537260
NC_000913	486990	486995		0.541734
NC_000913	486995	487000		0.438259
NC_000913	487000	487005		0.467972
NC_000913	487005	487010		0.307736
NC_000913	487010	487015		0.279052
NC_000913	487015	487020		0.235562
NC_000913	487020	487025		0.194122
NC_000913	487025	487030		0.182291
NC_000913	487030	487035		0.187252
NC_000913	487035	487040		0.231171
NC_000913	487040	487045		0.281483
NC_000913	487045	487050		0.324273
NC_000913	487050	487055		0.492161
NC_000913	487055	487060		0.405933
NC_000913	487060	487065		0.422830
NC_000913	487065	487070		0.307572
NC_000913	487070	487075		0.313644
NC_000913	487075	487080		0.257141
NC_000913	487080	487085		0.241967
NC_000913	487085	487090		0.262780
NC_000913	487090	487095		0.298518
NC_000913	487095	487100		0.256666
NC_000913	487100	487105		0.305520
NC_000913	487105	487110		0.334124
NC_000913	487110	487115		0.224560
NC_000913	487115	487120		0.307440
NC_000913	487120	487125		0.319676
NC_000913	487125	487130		0.382492
NC_000913	487130	487135		0.394450
NC_000913	487135	487140		0.329795
NC_000913	487140	487145		0.266137
NC_000913	487145	487150		0.197314
NC_000913	487150	487155		0.153739
NC_000913	487155	487160		0.169777
NC_000913	487160	487165		0.175514
NC_000913	487165	487170		0.192353
NC_000913	487170	487175		0.293875
NC_000913	487175	487180		0.420230
NC_000913	487180	487185		0.389826
NC_000913	487185	487190		0.350261
NC_000913	487190	487195		0.315595
NC_000913	487195	487200		0.316705
NC_000913	487200	487205		0.328618
NC_000913	487205	487210		0.286387
NC_000913	487210	487215		0.215858
NC_000913	487215	487220		0.217715
NC_000913	487220	487225		0.353701
NC_000913	487225	487230		0.619393
NC_000913	487230	487235		0.755795
NC_000913	487235	487240		0.767613
NC_000913	487240	487245		0.773356
NC_000913	487245	487250		0.854416
NC_000913	487250	487255		0.751741
NC_000913	487255	487260		0.648468
NC_000913	487260	487265		0.640031
NC_000913	487265	487270		0.724206
NC_000913	487270	487275		0.737792
NC_000913	487275	487280		0.847299
NC_000913	487280	487285		1.017149
NC_000913	487285	487290		1.256837
NC_000913	487290	487295		1.507081
NC_000913	487295	487300		1.880606
NC_000913	487300	487305		2.205230
NC_000913	487305	487310		2.688906
NC_000913	487310	487315		2.390276
NC_000913	487315	487320		2.339525
NC_000913	487320	487325		2.292655
NC_000913	487325	487330		2.495784
NC_000913	487330	487335		1.344544
NC_000913	487335	487340		1.318321
NC_000913	487340	487345		1.259300
NC_000913	487345	487350		1.238556
NC_000913	487350	487355		1.124139
NC_000913	487355	487360		1.135306
NC_000913	487360	487365		1.076036
NC_000913	487365	487370		1.003514
NC_000913	487370	487375		0.951336
NC_000913	487375	487380		0.808816
NC_000913	487380	487385		0.664338
NC_000913	487385	487390		0.731893
NC_000913	487390	487395		0.623070
NC_000913	487395	487400		0.556287
NC_000913	487400	487405		0.599412
NC_000913	487405	487410		0.559310
NC_000913	487410	487415		0.592857
NC_000913	487415	487420		0.506033
NC_000913	487420	487425		0.345232
NC_000913	487425	487430		0.315050
NC_000913	487430	487435		0.280402
NC_000913	487435	487440		0.289064
NC_000913	487440	487445		0.253855
NC_000913	487445	487450		0.285960
NC_000913	487450	487455		0.333644
NC_000913	487455	487460		0.364087
NC_000913	487460	487465		0.594677
NC_000913	487465	487470		0.614892
NC_000913	487470	487475		0.629893
NC_000913	487475	487480		0.609915
NC_000913	487480	487485		0.691155
NC_000913	487485	487490		0.160355
NC_000913	487490	487495		0.060609
NC_000913	487495	487500		0.055712
NC_000913	487500	487505		0.058146
NC_000913	487505	487510		0.059035
NC_000913	487510	487515		0.052224
NC_000913	487515	487520		0.141091
NC_000913	487520	487525		0.187734
NC_000913	487525	487530		0.230470
NC_000913	487530	487535		0.269162
NC_000913	487535	487540		0.145580
NC_000913	487540	487545		0.105596
NC_000913	487545	487550		0.052035
NC_000913	487550	487555		0.050200
NC_000913	487555	487560		0.050352
NC_000913	487560	487565		0.044414
NC_000913	487565	487570		0.041320
NC_000913	487570	487575		0.058888
NC_000913	487575	487580		0.159728
NC_000913	487580	487585		0.205443
NC_000913	487585	487590		0.195619
NC_000913	487590	487595		0.203661
NC_000913	487595	487600		0.100445
NC_000913	487600	487605		0.100935
NC_000913	487605	487610		0.102938
NC_000913	487610	487615		0.101486
NC_000913	487615	487620		0.121392
NC_000913	487620	487625		0.135331
NC_000913	487625	487630		0.169148
NC_000913	487630	487635		0.183474
NC_000913	487635	487640		0.145914
NC_000913	487640	487645		0.204001
NC_000913	487645	487650		0.222287
NC_000913	487650	487655		0.270318
NC_000913	487655	487660		0.295275
NC_000913	487660	487665		0.428767
NC_000913	487665	487670		0.502924
NC_000913	487670	487675		0.696259
NC_000913	487675	487680		0.589233
NC_000913	487680	487685		0.447162
NC_000913	487685	487690		0.454634
NC_000913	487690	487695		0.609254
NC_000913	487695	487700		0.677680
NC_000913	487700	487705		0.751473
NC_000913	487705	487710		0.831152
NC_000913	487710	487715		1.123146
NC_000913	487715	487720		1.808478
NC_000913	487720	487725		1.947044
NC_000913	487725	487730		2.348804
NC_000913	487730	487735		2.391239
NC_000913	487735	487740		2.789622
NC_000913	487740	487745		3.057174
NC_000913	487745	487750		3.466593
NC_000913	487750	487755		4.762656
NC_000913	487755	487760		6.593169
NC_000913	487760	487765		8.962270
NC_000913	487765	487770		10.940846
NC_000913	487770	487775		13.870912
NC_000913	487775	487780		14.255557
NC_000913	487780	487785		15.202639
NC_000913	487785	487790		16.547514
NC_000913	487790	487795		15.923730
NC_000913	487795	487800		15.696653
NC_000913	487800	487805		15.188654
NC_000913	487805	487810		15.506764
NC_000913	487810	487815		13.718919
NC_000913	487815	487820		11.106840
NC_000913	487820	487825		9.690063
NC_000913	487825	487830		8.641497
NC_000913	487830	487835		7.689566
NC_000913	487835	487840		6.747841
NC_000913	487840	487845		5.632205
NC_000913	487845	487850		4.993189
NC_000913	487850	487855		4.628946
NC_000913	487855	487860		4.399243
NC_000913	487860	487865		3.804035
NC_000913	487865	487870		2.918757
NC_000913	487870	487875		2.739998
NC_000913	487875	487880		2.316460
NC_000913	487880	487885		2.238415
NC_000913	487885	487890		1.716310
NC_000913	487890	487895		1.430123
NC_000913	487895	487900		1.469608
NC_000913	487900	487905		1.391672
NC_000913	487905	487910		1.496665
NC_000913	487910	487915		1.522492
NC_000913	487915	487920		1.323040
NC_000913	487920	487925		1.345624
NC_000913	487925	487930		1.167951
NC_000913	487930	487935		0.823556
NC_000913	487935	487940		0.916645
NC_000913	487940	487945		0.797626
NC_000913	487945	487950		0.928500
NC_000913	487950	487955		0.894821
NC_000913	487955	487960		0.991537
NC_000913	487960	487965		1.052043
NC_000913	487965	487970		1.260293
NC_000913	487970	487975		1.490873
NC_000913	487975	487980		1.777035
NC_000913	487980	487985		1.839573
NC_000913	487985	487990		2.163970
NC_000913	487990	487995		2.355622
NC_000913	487995	488000		2.581458
NC_000913	488000	488005		2.359413
NC_000913	488005	488010		2.400627
NC_000913	488010	488015		2.265660
NC_000913	488015	488020		2.052502
NC_000913	488020	488025		2.039458
NC_000913	488025	488030		1.242183
NC_000913	488030	488035		1.100015
NC_000913	488035	488040		1.083202
NC_000913	488040	488045		1.054488
NC_000913	488045	488050		0.926911
NC_000913	488050	488055		0.751674
NC_000913	488055	488060		0.616870
NC_000913	488060	488065		0.523982
NC_000913	488065	488070		0.486299
NC_000913	488070	488075		0.398428
NC_000913	488075	488080		0.360372
NC_000913	488080	488085		0.408054
NC_000913	488085	488090		0.285902
NC_000913	488090	488095		0.293874
NC_000913	488095	488100		0.241895
NC_000913	488100	488105		0.230147
NC_000913	488105	488110		0.217119
NC_000913	488110	488115		0.246213
NC_000913	488115	488120		0.294533
NC_000913	488120	488125		0.296889
NC_000913	488125	488130		0.448026
NC_000913	488130	488135		0.249683
NC_000913	488135	488140		0.224325
NC_000913	488140	488145		0.220112
NC_000913	488145	488150		0.182305
NC_000913	488150	488155		0.161971
NC_000913	488155	488160		0.151937
NC_000913	488160	488165		0.145912
NC_000913	488165	488170		0.116656
NC_000913	488170	488175		0.129741
NC_000913	488175	488180		0.144623
NC_000913	488180	488185		0.231069
NC_000913	488185	488190		0.215187
NC_000913	488190	488195		0.220716
NC_000913	488195	488200		0.204710
NC_000913	488200	488205		0.044935
NC_000913	488205	488210		0.047579
NC_000913	488210	488215		0.042164
NC_000913	488215	488220		0.043630
NC_000913	488220	488225		0.045912
NC_000913	488225	488230		0.040966
NC_000913	488230	488235		0.073077
NC_000913	488235	488240		0.163561
NC_000913	488240	488245		0.200795
NC_000913	488245	488250		0.277644
NC_000913	488250	488255		0.427099
NC_000913	488255	488260		0.458770
NC_000913	488260	488265		0.574934
NC_000913	488265	488270		0.601469
NC_000913	488270	488275		0.572396
NC_000913	488275	488280		0.622826
NC_000913	488280	488285		0.320480
NC_000913	488285	488290		0.343972
NC_000913	488290	488295		0.310832
NC_000913	488295	488300		0.220998
NC_000913	488300	488305		0.188881
NC_000913	488305	488310		0.186559
NC_000913	488310	488315		0.188896
NC_000913	488315	488320		0.200886
NC_000913	488320	488325		0.202449
NC_000913	488325	488330		0.217424
NC_000913	488330	488335		0.234044
NC_000913	488335	488340		0.198121
NC_000913	488340	488345		0.190152
NC_000913	488345	488350		0.202358
NC_000913	488350	488355		0.195946
NC_000913	488355	488360		0.195534
NC_000913	488360	488365		0.198518
NC_000913	488365	488370		0.210040
NC_000913	488370	488375		0.245786
NC_000913	488375	488380		0.342637
NC_000913	488380	488385		0.330545
NC_000913	488385	488390		0.339184
NC_000913	488390	488395		0.333312
NC_000913	488395	488400		0.323842
NC_000913	488400	488405		0.204575
NC_000913	488405	488410		0.188615
NC_000913	488410	488415		0.194701
NC_000913	488415	488420		0.178558
NC_000913	488420	488425		0.162285
NC_000913	488425	488430		0.185695
NC_000913	488430	488435		0.217387
NC_000913	488435	488440		0.256233
NC_000913	488440	488445		0.226774
NC_000913	488445	488450		0.207541
NC_000913	488450	488455		0.228185
NC_000913	488455	488460		0.251409
NC_000913	488460	488465		0.234165
NC_000913	488465	488470		0.223299
NC_000913	488470	488475		0.232461
NC_000913	488475	488480		0.217659
NC_000913	488480	488485		0.227389
NC_000913	488485	488490		0.206796
NC_000913	488490	488495		0.179233
NC_000913	488495	488500		0.218930
NC_000913	488500	488505		0.268192
NC_000913	488505	488510		0.330780
NC_000913	488510	488515		0.175466
NC_000913	488515	488520		0.149575
NC_000913	488520	488525		0.139908
NC_000913	488525	488530		0.148936
NC_000913	488530	488535		0.126436
NC_000913	488535	488540		0.092975
NC_000913	488540	488545		0.112020
NC_000913	488545	488550		0.189820
NC_000913	488550	488555		0.176201
NC_000913	488555	488560		0.216187
NC_000913	488560	488565		0.175947
NC_000913	488565	488570		0.135625
NC_000913	488570	488575		0.155882
NC_000913	488575	488580		0.139137
NC_000913	488580	488585		0.144823
NC_000913	488585	488590		0.134907
NC_000913	488590	488595		0.223148
NC_000913	488595	488600		0.163779
NC_000913	488600	488605		0.121751
NC_000913	488605	488610		0.123175
NC_000913	488610	488615		0.151643
NC_000913	488615	488620		0.156434
NC_000913	488620	488625		0.167533
NC_000913	488625	488630		0.282427
NC_000913	488630	488635		0.313018
NC_000913	488635	488640		0.425673
NC_000913	488640	488645		0.416400
NC_000913	488645	488650		0.507826
NC_000913	488650	488655		0.486863
NC_000913	488655	488660		0.447822
NC_000913	488660	488665		0.492906
NC_000913	488665	488670		0.491447
NC_000913	488670	488675		0.404251
NC_000913	488675	488680		0.395747
NC_000913	488680	488685		0.384486
NC_000913	488685	488690		0.233482
NC_000913	488690	488695		0.225169
NC_000913	488695	488700		0.222010
NC_000913	488700	488705		0.229180
NC_000913	488705	488710		0.201906
NC_000913	488710	488715		0.324872
NC_000913	488715	488720		0.393868
NC_000913	488720	488725		0.398528
NC_000913	488725	488730		0.587555
NC_000913	488730	488735		0.737812
NC_000913	488735	488740		0.617746
NC_000913	488740	488745		0.483281
NC_000913	488745	488750		0.454917
NC_000913	488750	488755		0.458480
NC_000913	488755	488760		0.321136
NC_000913	488760	488765		0.307369
NC_000913	488765	488770		0.250583
NC_000913	488770	488775		0.237569
NC_000913	488775	488780		0.199129
NC_000913	488780	488785		0.188761
NC_000913	488785	488790		0.187437
NC_000913	488790	488795		0.172576
NC_000913	488795	488800		0.159876
NC_000913	488800	488805		0.136282
NC_000913	488805	488810		0.139626
NC_000913	488810	488815		0.175026
NC_000913	488815	488820		0.177510
NC_000913	488820	488825		0.177570
NC_000913	488825	488830		0.176748
NC_000913	488830	488835		0.178423
NC_000913	488835	488840		0.235255
NC_000913	488840	488845		0.186004
NC_000913	488845	488850		0.177560
NC_000913	488850	488855		0.203412
NC_000913	488855	488860		0.251928
NC_000913	488860	488865		0.241484
NC_000913	488865	488870		0.305098
NC_000913	488870	488875		0.286810
NC_000913	488875	488880		0.321720
NC_000913	488880	488885		0.286981
NC_000913	488885	488890		0.330934
NC_000913	488890	488895		0.310855
NC_000913	488895	488900		0.406049
NC_000913	488900	488905		0.382673
NC_000913	488905	488910		0.411260
NC_000913	488910	488915		0.569630
NC_000913	488915	488920		0.394926
NC_000913	488920	488925		0.438742
NC_000913	488925	488930		0.518261
NC_000913	488930	488935		0.522145
NC_000913	488935	488940		0.506171
NC_000913	488940	488945		0.496209
NC_000913	488945	488950		0.468944
NC_000913	488950	488955		0.452977
NC_000913	488955	488960		0.524458
NC_000913	488960	488965		0.560221
NC_000913	488965	488970		0.743552
NC_000913	488970	488975		0.976552
NC_000913	488975	488980		0.866620
NC_000913	488980	488985		0.926986
NC_000913	488985	488990		1.013586
NC_000913	488990	488995		1.056737
NC_000913	488995	489000		0.993346
NC_000913	489000	489005		0.890205
NC_000913	489005	489010		0.757977
NC_000913	489010	489015		0.859946
NC_000913	489015	489020		0.902475
NC_000913	489020	489025		0.494002
NC_000913	489025	489030		0.425091
NC_000913	489030	489035		0.295112
NC_000913	489035	489040		0.297538
NC_000913	489040	489045		0.276231
NC_000913	489045	489050		0.254496
NC_000913	489050	489055		0.266217
NC_000913	489055	489060		0.236199
NC_000913	489060	489065		0.343590
NC_000913	489065	489070		0.338179
NC_000913	489070	489075		0.327069
NC_000913	489075	489080		0.352400
NC_000913	489080	489085		0.279874
NC_000913	489085	489090		0.184994
NC_000913	489090	489095		0.166620
NC_000913	489095	489100		0.175591
NC_000913	489100	489105		0.191285
NC_000913	489105	489110		0.186547
NC_000913	489110	489115		0.177812
NC_000913	489115	489120		0.229882
NC_000913	489120	489125		0.194353
NC_000913	489125	489130		0.194024
NC_000913	489130	489135		0.168047
NC_000913	489135	489140		0.187920
NC_000913	489140	489145		0.199770
NC_000913	489145	489150		0.195402
NC_000913	489150	489155		0.205297
NC_000913	489155	489160		0.220308
NC_000913	489160	489165		0.317529
NC_000913	489165	489170		0.448871
NC_000913	489170	489175		0.398707
NC_000913	489175	489180		0.412206
NC_000913	489180	489185		0.458578
NC_000913	489185	489190		0.533854
NC_000913	489190	489195		0.694515
NC_000913	489195	489200		0.732288
NC_000913	489200	489205		0.897918
NC_000913	489205	489210		1.296801
NC_000913	489210	489215		1.328490
NC_000913	489215	489220		1.390605
NC_000913	489220	489225		0.997029
NC_000913	489225	489230		0.988131
NC_000913	489230	489235		0.816855
NC_000913	489235	489240		0.740756
NC_000913	489240	489245		0.733312
NC_000913	489245	489250		0.749127
NC_000913	489250	489255		0.788834
NC_000913	489255	489260		0.893041
NC_000913	489260	489265		0.815427
NC_000913	489265	489270		0.939898
NC_000913	489270	489275		0.842678
NC_000913	489275	489280		0.939345
NC_000913	489280	489285		1.036424
NC_000913	489285	489290		1.060270
NC_000913	489290	489295		1.072823
NC_000913	489295	489300		1.191596
NC_000913	489300	489305		1.314869
NC_000913	489305	489310		1.306169
NC_000913	489310	489315		1.384359
NC_000913	489315	489320		1.121207
NC_000913	489320	489325		1.091847
NC_000913	489325	489330		1.165502
NC_000913	489330	489335		1.215764
NC_000913	489335	489340		1.306714
NC_000913	489340	489345		1.252629
NC_000913	489345	489350		1.309914
NC_000913	489350	489355		1.084585
NC_000913	489355	489360		1.052356
NC_000913	489360	489365		0.731974
NC_000913	489365	489370		0.550116
NC_000913	489370	489375		0.414571
NC_000913	489375	489380		0.278122
NC_000913	489380	489385		0.089844
NC_000913	489385	489390		0.063299
NC_000913	489390	489395		0.056616
NC_000913	489395	489400		0.052604
NC_000913	489400	489405		0.036605
NC_000913	489405	489410		0.026037
NC_000913	489410	489415		0.025848
NC_000913	489415	489420		0.025377
NC_000913	489420	489425		0.061519
NC_000913	489425	489430		0.053944
NC_000913	489430	489435		0.068761
NC_000913	489435	489440		0.051730
NC_000913	489440	489445		0.069066
NC_000913	489445	489450		0.039092
NC_000913	489450	489455		0.052095
NC_000913	489455	489460		0.055043
NC_000913	489460	489465		0.075099
NC_000913	489465	489470		0.062700
NC_000913	489470	489475		0.069637
NC_000913	489475	489480		0.043872
NC_000913	489480	489485		0.046471
NC_000913	489485	489490		0.050368
NC_000913	489490	489495		0.043983
NC_000913	489495	489500		0.063873
NC_000913	489500	489505		0.096875
NC_000913	489505	489510		0.114483
NC_000913	489510	489515		0.178394
NC_000913	489515	489520		0.156547
NC_000913	489520	489525		0.148533
NC_000913	489525	489530		0.136937
NC_000913	489530	489535		0.099751
NC_000913	489535	489540		0.098992
NC_000913	489540	489545		0.099743
NC_000913	489545	489550		0.065819
NC_000913	489550	489555		0.081871
NC_000913	489555	489560		0.085083
NC_000913	489560	489565		0.089947
NC_000913	489565	489570		0.112630
NC_000913	489570	489575		0.131108
NC_000913	489575	489580		0.172362
NC_000913	489580	489585		0.164557
NC_000913	489585	489590		0.179563
NC_000913	489590	489595		0.225337
NC_000913	489595	489600		0.225785
NC_000913	489600	489605		0.119635
NC_000913	489605	489610		0.055503
NC_000913	489610	489615		0.053861
NC_000913	489615	489620		0.050380
NC_000913	489620	489625		0.047790
NC_000913	489625	489630		0.042188
NC_000913	489630	489635		0.077131
NC_000913	489635	489640		0.092272
NC_000913	489640	489645		0.106659
NC_000913	489645	489650		0.130557
NC_000913	489650	489655		0.125358
NC_000913	489655	489660		0.126588
NC_000913	489660	489665		0.089087
NC_000913	489665	489670		0.089429
NC_000913	489670	489675		0.083483
NC_000913	489675	489680		0.088502
NC_000913	489680	489685		0.113846
NC_000913	489685	489690		0.135072
NC_000913	489690	489695		0.130146
NC_000913	489695	489700		0.123863
NC_000913	489700	489705		0.128658
NC_000913	489705	489710		0.210798
NC_000913	489710	489715		0.135469
NC_000913	489715	489720		0.125362
NC_000913	489720	489725		0.142321
NC_000913	489725	489730		0.104267
NC_000913	489730	489735		0.124472
NC_000913	489735	489740		0.158730
NC_000913	489740	489745		0.216105
NC_000913	489745	489750		0.188091
NC_000913	489750	489755		0.223285
NC_000913	489755	489760		0.231980
NC_000913	489760	489765		0.216569
NC_000913	489765	489770		0.193429
NC_000913	489770	489775		0.192722
NC_000913	489775	489780		0.175613
NC_000913	489780	489785		0.143399
NC_000913	489785	489790		0.123541
NC_000913	489790	489795		0.064016
NC_000913	489795	489800		0.077179
NC_000913	489800	489805		0.117608
NC_000913	489805	489810		0.096332
NC_000913	489810	489815		0.114345
NC_000913	489815	489820		0.141623
NC_000913	489820	489825		0.120981
NC_000913	489825	489830		0.130242
NC_000913	489830	489835		0.149622
NC_000913	489835	489840		0.137044
NC_000913	489840	489845		0.140829
NC_000913	489845	489850		0.134160
NC_000913	489850	489855		0.184815
NC_000913	489855	489860		0.201995
NC_000913	489860	489865		0.203235
NC_000913	489865	489870		0.198557
NC_000913	489870	489875		0.141123
NC_000913	489875	489880		0.142620
NC_000913	489880	489885		0.254670
NC_000913	489885	489890		0.224018
NC_000913	489890	489895		0.256823
NC_000913	489895	489900		0.311058
NC_000913	489900	489905		0.374006
NC_000913	489905	489910		0.386504
NC_000913	489910	489915		0.439609
NC_000913	489915	489920		0.608374
NC_000913	489920	489925		0.896800
NC_000913	489925	489930		0.875951
NC_000913	489930	489935		0.946867
NC_000913	489935	489940		0.697117
NC_000913	489940	489945		0.516002
NC_000913	489945	489950		0.607569
NC_000913	489950	489955		0.667648
NC_000913	489955	489960		0.637584
NC_000913	489960	489965		0.770046
NC_000913	489965	489970		0.837596
NC_000913	489970	489975		0.768789
NC_000913	489975	489980		0.819454
NC_000913	489980	489985		1.390896
NC_000913	489985	489990		1.714893
NC_000913	489990	489995		1.825371
NC_000913	489995	490000		1.892284
NC_000913	490000	490005		2.237529
NC_000913	490005	490010		2.664417
NC_000913	490010	490015		4.273953
NC_000913	490015	490020		4.708358
NC_000913	490020	490025		3.373507
NC_000913	490025	490030		3.114240
NC_000913	490030	490035		2.870423
NC_000913	490035	490040		2.452196
NC_000913	490040	490045		1.450391
NC_000913	490045	490050		1.387676
NC_000913	490050	490055		1.472198
NC_000913	490055	490060		1.182670
NC_000913	490060	490065		1.127818
NC_000913	490065	490070		1.025093
NC_000913	490070	490075		0.952769
NC_000913	490075	490080		0.933451
NC_000913	490080	490085		0.963154
NC_000913	490085	490090		1.064260
NC_000913	490090	490095		1.029233
NC_000913	490095	490100		0.940475
NC_000913	490100	490105		0.951822
NC_000913	490105	490110		1.112053
NC_000913	490110	490115		0.738646
NC_000913	490115	490120		0.723509
NC_000913	490120	490125		0.725029
NC_000913	490125	490130		0.659531
NC_000913	490130	490135		0.731259
NC_000913	490135	490140		0.871153
NC_000913	490140	490145		1.039130
NC_000913	490145	490150		1.305856
NC_000913	490150	490155		1.350653
NC_000913	490155	490160		1.115219
NC_000913	490160	490165		0.988626
NC_000913	490165	490170		0.706695
NC_000913	490170	490175		0.713592
NC_000913	490175	490180		0.694005
NC_000913	490180	490185		0.670974
NC_000913	490185	490190		0.655740
NC_000913	490190	490195		0.629986
NC_000913	490195	490200		0.602046
NC_000913	490200	490205		0.633859
NC_000913	490205	490210		0.606488
NC_000913	490210	490215		0.687846
NC_000913	490215	490220		0.697583
NC_000913	490220	490225		0.678854
NC_000913	490225	490230		0.584445
NC_000913	490230	490235		0.559987
NC_000913	490235	490240		0.632158
NC_000913	490240	490245		0.553754
NC_000913	490245	490250		0.508517
NC_000913	490250	490255		0.469312
NC_000913	490255	490260		0.473180
NC_000913	490260	490265		0.461206
NC_000913	490265	490270		0.463248
NC_000913	490270	490275		0.603744
NC_000913	490275	490280		0.620472
NC_000913	490280	490285		0.739952
NC_000913	490285	490290		0.830728
NC_000913	490290	490295		0.891033
NC_000913	490295	490300		0.783661
NC_000913	490300	490305		0.773175
NC_000913	490305	490310		0.736871
NC_000913	490310	490315		0.807778
NC_000913	490315	490320		0.683239
NC_000913	490320	490325		0.651457
NC_000913	490325	490330		0.576625
NC_000913	490330	490335		0.460864
NC_000913	490335	490340		0.391304
NC_000913	490340	490345		0.388365
NC_000913	490345	490350		0.354208
NC_000913	490350	490355		0.309354
NC_000913	490355	490360		0.401976
NC_000913	490360	490365		0.439809
NC_000913	490365	490370		0.441633
NC_000913	490370	490375		0.515526
NC_000913	490375	490380		0.650622
NC_000913	490380	490385		0.689433
NC_000913	490385	490390		0.629917
NC_000913	490390	490395		0.665765
NC_000913	490395	490400		0.474876
NC_000913	490400	490405		0.470182
NC_000913	490405	490410		0.432503
NC_000913	490410	490415		0.390255
NC_000913	490415	490420		0.366037
NC_000913	490420	490425		0.343178
NC_000913	490425	490430		0.343132
NC_000913	490430	490435		0.372783
NC_000913	490435	490440		0.377242
NC_000913	490440	490445		0.451460
NC_000913	490445	490450		0.441591
NC_000913	490450	490455		0.462378
NC_000913	490455	490460		0.472217
NC_000913	490460	490465		0.506461
NC_000913	490465	490470		0.565972
NC_000913	490470	490475		0.561486
NC_000913	490475	490480		0.715784
NC_000913	490480	490485		0.574497
NC_000913	490485	490490		0.577211
NC_000913	490490	490495		0.576162
NC_000913	490495	490500		0.535690
NC_000913	490500	490505		0.559595
NC_000913	490505	490510		0.631282
NC_000913	490510	490515		0.707074
NC_000913	490515	490520		0.828997
NC_000913	490520	490525		0.816937
NC_000913	490525	490530		0.782320
NC_000913	490530	490535		0.787875
NC_000913	490535	490540		0.600366
NC_000913	490540	490545		0.523996
NC_000913	490545	490550		0.585659
NC_000913	490550	490555		0.560436
NC_000913	490555	490560		0.641367
NC_000913	490560	490565		0.708668
NC_000913	490565	490570		0.918859
NC_000913	490570	490575		0.941729
NC_000913	490575	490580		0.993489
NC_000913	490580	490585		1.082849
NC_000913	490585	490590		0.865695
NC_000913	490590	490595		0.841330
NC_000913	490595	490600		0.846963
NC_000913	490600	490605		0.852953
NC_000913	490605	490610		0.900223
NC_000913	490610	490615		0.982605
NC_000913	490615	490620		1.023206
NC_000913	490620	490625		1.064082
NC_000913	490625	490630		1.180114
NC_000913	490630	490635		1.249462
NC_000913	490635	490640		1.224164
NC_000913	490640	490645		1.156707
NC_000913	490645	490650		1.062117
NC_000913	490650	490655		0.869147
NC_000913	490655	490660		0.883787
NC_000913	490660	490665		0.915385
NC_000913	490665	490670		1.152008
NC_000913	490670	490675		1.215746
NC_000913	490675	490680		1.250067
NC_000913	490680	490685		1.364275
NC_000913	490685	490690		1.495875
NC_000913	490690	490695		1.546697
NC_000913	490695	490700		1.610583
NC_000913	490700	490705		1.703237
NC_000913	490705	490710		1.556811
NC_000913	490710	490715		1.527698
NC_000913	490715	490720		1.482339
NC_000913	490720	490725		1.427190
NC_000913	490725	490730		1.237528
NC_000913	490730	490735		1.092625
NC_000913	490735	490740		1.062257
NC_000913	490740	490745		0.839357
NC_000913	490745	490750		0.723566
NC_000913	490750	490755		0.660528
NC_000913	490755	490760		0.581250
NC_000913	490760	490765		0.556184
NC_000913	490765	490770		0.503829
NC_000913	490770	490775		0.522207
NC_000913	490775	490780		0.428836
NC_000913	490780	490785		0.333855
NC_000913	490785	490790		0.269682
NC_000913	490790	490795		0.257890
NC_000913	490795	490800		0.273553
NC_000913	490800	490805		0.243270
NC_000913	490805	490810		0.244053
NC_000913	490810	490815		0.220011
NC_000913	490815	490820		0.173370
NC_000913	490820	490825		0.149850
NC_000913	490825	490830		0.212068
NC_000913	490830	490835		0.240624
NC_000913	490835	490840		0.206830
NC_000913	490840	490845		0.154601
NC_000913	490845	490850		0.037812
NC_000913	490850	490855		0.024548
NC_000913	490855	490860		0.019810
NC_000913	490860	490865		0.019675
NC_000913	490865	490870		0.021687
NC_000913	490870	490875		0.023084
NC_000913	490875	490880		0.024656
NC_000913	490880	490885		0.021677
NC_000913	490885	490890		0.011812
NC_000913	490890	490895		0.011710
NC_000913	490895	490900		0.011684
NC_000913	490900	490905		0.022791
NC_000913	490905	490910		0.018360
NC_000913	490910	490915		0.009736
NC_000913	490915	490920		0.012660
NC_000913	490920	490925		0.010726
NC_000913	490925	490930		0.011689
NC_000913	490930	490935		0.012369
NC_000913	490935	490940		0.016823
NC_000913	490940	490945		0.021500
NC_000913	490945	490950		0.048058
NC_000913	490950	490955		0.120886
NC_000913	490955	490960		0.184205
NC_000913	490960	490965		0.240846
NC_000913	490965	490970		0.272869
NC_000913	490970	490975		0.304318
NC_000913	490975	490980		0.461944
NC_000913	490980	490985		0.510881
NC_000913	490985	490990		0.573294
NC_000913	490990	490995		0.562271
NC_000913	490995	491000		0.541182
NC_000913	491000	491005		0.702591
NC_000913	491005	491010		0.861141
NC_000913	491010	491015		0.891066
NC_000913	491015	491020		0.877906
NC_000913	491020	491025		0.799186
NC_000913	491025	491030		0.811414
NC_000913	491030	491035		0.794704
NC_000913	491035	491040		0.707367
NC_000913	491040	491045		0.724650
NC_000913	491045	491050		0.735905
NC_000913	491050	491055		0.722348
NC_000913	491055	491060		0.952205
NC_000913	491060	491065		0.695042
NC_000913	491065	491070		0.693148
NC_000913	491070	491075		0.707586
NC_000913	491075	491080		0.712547
NC_000913	491080	491085		0.603483
NC_000913	491085	491090		0.500899
NC_000913	491090	491095		0.373765
NC_000913	491095	491100		0.365771
NC_000913	491100	491105		0.369581
NC_000913	491105	491110		0.408147
NC_000913	491110	491115		0.477257
NC_000913	491115	491120		0.490261
NC_000913	491120	491125		0.593123
NC_000913	491125	491130		0.637224
NC_000913	491130	491135		0.683178
NC_000913	491135	491140		0.768170
NC_000913	491140	491145		0.933290
NC_000913	491145	491150		0.999109
NC_000913	491150	491155		0.927699
NC_000913	491155	491160		0.965760
NC_000913	491160	491165		1.173716
NC_000913	491165	491170		1.263881
NC_000913	491170	491175		1.390721
NC_000913	491175	491180		1.526337
NC_000913	491180	491185		1.860252
NC_000913	491185	491190		1.808372
NC_000913	491190	491195		1.547081
NC_000913	491195	491200		1.569939
NC_000913	491200	491205		1.589378
NC_000913	491205	491210		1.738445
NC_000913	491210	491215		1.715526
NC_000913	491215	491220		2.557457
NC_000913	491220	491225		2.386158
NC_000913	491225	491230		2.508454
NC_000913	491230	491235		2.398787
NC_000913	491235	491240		2.645136
NC_000913	491240	491245		2.665866
NC_000913	491245	491250		2.558046
NC_000913	491250	491255		2.587711
NC_000913	491255	491260		2.535952
NC_000913	491260	491265		2.526131
NC_000913	491265	491270		2.342332
NC_000913	491270	491275		2.311702
NC_000913	491275	491280		2.042003
NC_000913	491280	491285		1.075856
NC_000913	491285	491290		0.915938
NC_000913	491290	491295		0.772185
NC_000913	491295	491300		0.495461
NC_000913	491300	491305		0.388227
NC_000913	491305	491310		0.312737
NC_000913	491310	491315		0.263541
NC_000913	491315	491320		0.236477
NC_000913	491320	491325		0.232501
NC_000913	491325	491330		0.231222
NC_000913	491330	491335		0.237952
NC_000913	491335	491340		0.226251
NC_000913	491340	491345		0.200487
NC_000913	491345	491350		0.250938
NC_000913	491350	491355		0.271542
NC_000913	491355	491360		0.258568
NC_000913	491360	491365		0.344577
NC_000913	491365	491370		0.296715
NC_000913	491370	491375		0.218646
NC_000913	491375	491380		0.223991
NC_000913	491380	491385		0.228183
NC_000913	491385	491390		0.243624
NC_000913	491390	491395		0.244687
NC_000913	491395	491400		0.248499
NC_000913	491400	491405		0.214491
NC_000913	491405	491410		0.252200
NC_000913	491410	491415		0.312315
NC_000913	491415	491420		0.255042
NC_000913	491420	491425		0.254200
NC_000913	491425	491430		0.271139
NC_000913	491430	491435		0.296695
NC_000913	491435	491440		0.297628
NC_000913	491440	491445		0.292639
NC_000913	491445	491450		0.292070
NC_000913	491450	491455		0.350172
NC_000913	491455	491460		0.537269
NC_000913	491460	491465		0.620824
NC_000913	491465	491470		0.758172
NC_000913	491470	491475		0.792970
NC_000913	491475	491480		0.901961
NC_000913	491480	491485		0.978004
NC_000913	491485	491490		0.893312
NC_000913	491490	491495		0.881239
NC_000913	491495	491500		0.717651
NC_000913	491500	491505		1.051208
NC_000913	491505	491510		0.849152
NC_000913	491510	491515		0.788128
NC_000913	491515	491520		0.718907
NC_000913	491520	491525		0.656625
NC_000913	491525	491530		0.568763
NC_000913	491530	491535		0.525927
NC_000913	491535	491540		0.537412
NC_000913	491540	491545		0.580423
NC_000913	491545	491550		0.560069
NC_000913	491550	491555		0.577263
NC_000913	491555	491560		0.745298
NC_000913	491560	491565		0.809470
NC_000913	491565	491570		0.788370
NC_000913	491570	491575		0.773240
NC_000913	491575	491580		0.751140
NC_000913	491580	491585		0.935772
NC_000913	491585	491590		0.395217
NC_000913	491590	491595		0.394598
NC_000913	491595	491600		0.294153
NC_000913	491600	491605		0.255420
NC_000913	491605	491610		0.252440
NC_000913	491610	491615		0.299105
NC_000913	491615	491620		0.377682
NC_000913	491620	491625		0.523955
NC_000913	491625	491630		0.420753
NC_000913	491630	491635		0.452759
NC_000913	491635	491640		0.468030
NC_000913	491640	491645		0.479498
NC_000913	491645	491650		0.485254
NC_000913	491650	491655		0.542959
NC_000913	491655	491660		0.505082
NC_000913	491660	491665		0.378296
NC_000913	491665	491670		0.397386
NC_000913	491670	491675		0.414085
NC_000913	491675	491680		0.405188
NC_000913	491680	491685		0.517451
NC_000913	491685	491690		0.515553
NC_000913	491690	491695		0.520246
NC_000913	491695	491700		0.503783
NC_000913	491700	491705		0.465107
NC_000913	491705	491710		0.531639
NC_000913	491710	491715		0.491342
NC_000913	491715	491720		0.433749
NC_000913	491720	491725		0.364381
NC_000913	491725	491730		0.374704
NC_000913	491730	491735		0.365300
NC_000913	491735	491740		0.339260
NC_000913	491740	491745		0.445567
NC_000913	491745	491750		0.538456
NC_000913	491750	491755		0.664710
NC_000913	491755	491760		0.656125
NC_000913	491760	491765		0.684106
NC_000913	491765	491770		0.661104
NC_000913	491770	491775		0.687757
NC_000913	491775	491780		0.588856
NC_000913	491780	491785		0.601534
NC_000913	491785	491790		0.544565
NC_000913	491790	491795		0.689383
NC_000913	491795	491800		0.691315
NC_000913	491800	491805		0.797209
NC_000913	491805	491810		0.822131
NC_000913	491810	491815		0.856367
NC_000913	491815	491820		0.946429
NC_000913	491820	491825		0.845131
NC_000913	491825	491830		0.818298
NC_000913	491830	491835		0.481302
NC_000913	491835	491840		0.373889
NC_000913	491840	491845		0.403391
NC_000913	491845	491850		0.355525
NC_000913	491850	491855		0.349248
NC_000913	491855	491860		0.320835
NC_000913	491860	491865		0.277351
NC_000913	491865	491870		0.273933
NC_000913	491870	491875		0.270251
NC_000913	491875	491880		0.246509
NC_000913	491880	491885		0.238115
NC_000913	491885	491890		0.222591
NC_000913	491890	491895		0.213074
NC_000913	491895	491900		0.227207
NC_000913	491900	491905		0.221826
NC_000913	491905	491910		0.218211
NC_000913	491910	491915		0.213295
NC_000913	491915	491920		0.177393
NC_000913	491920	491925		0.171629
NC_000913	491925	491930		0.147281
NC_000913	491930	491935		0.130236
NC_000913	491935	491940		0.103013
NC_000913	491940	491945		0.106799
NC_000913	491945	491950		0.103060
NC_000913	491950	491955		0.094173
NC_000913	491955	491960		0.091845
NC_000913	491960	491965		0.082291
NC_000913	491965	491970		0.083081
NC_000913	491970	491975		0.065985
NC_000913	491975	491980		0.066900
NC_000913	491980	491985		0.077693
NC_000913	491985	491990		0.079634
NC_000913	491990	491995		0.082909
NC_000913	491995	492000		0.075512
NC_000913	492000	492005		0.078049
NC_000913	492005	492010		0.081307
NC_000913	492010	492015		0.065963
NC_000913	492015	492020		0.044737
NC_000913	492020	492025		0.029040
NC_000913	492025	492030		0.029835
NC_000913	492030	492035		0.008956
NC_000913	492035	492040		0.008089
NC_000913	492040	492045		0.008179
NC_000913	492045	492050		0.005103
NC_000913	492050	492055		0.004050
NC_000913	492055	492060		0.003878
NC_000913	492060	492065		0.005514
NC_000913	492065	492070		0.003274
NC_000913	492070	492075		0.003362
NC_000913	492075	492080		0.003104
NC_000913	492080	492085		0.002513
NC_000913	492085	492090		0.002399
NC_000913	492090	492095		0.004431
NC_000913	492095	492100		0.002836
NC_000913	492100	492105		0.004922
NC_000913	492105	492110		0.003962
NC_000913	492110	492115		0.002875
NC_000913	492115	492120		0.003076
NC_000913	492120	492125		0.003584
NC_000913	492125	492130		0.003714
NC_000913	492130	492135		0.003116
NC_000913	492135	492140		0.003113
NC_000913	492140	492145		0.008187
NC_000913	492145	492150		0.008908
NC_000913	492150	492155		0.009691
NC_000913	492155	492160		0.008732
NC_000913	492160	492165		0.012217
NC_000913	492165	492170		0.018289
NC_000913	492170	492175		0.019937
NC_000913	492175	492180		0.020681
NC_000913	492180	492185		0.020710
NC_000913	492185	492190		0.023400
NC_000913	492190	492195		0.024100
NC_000913	492195	492200		0.034532
NC_000913	492200	492205		0.038216
NC_000913	492205	492210		0.040581
NC_000913	492210	492215		0.083007
NC_000913	492215	492220		0.110037
NC_000913	492220	492225		0.105676
NC_000913	492225	492230		0.097965
NC_000913	492230	492235		0.110963
NC_000913	492235	492240		0.118186
NC_000913	492240	492245		0.128496
NC_000913	492245	492250		0.135811
NC_000913	492250	492255		0.201565
NC_000913	492255	492260		0.282095
NC_000913	492260	492265		0.270368
NC_000913	492265	492270		0.286240
NC_000913	492270	492275		0.347627
NC_000913	492275	492280		0.363083
NC_000913	492280	492285		0.386736
NC_000913	492285	492290		0.430192
NC_000913	492290	492295		0.454197
NC_000913	492295	492300		0.597832
NC_000913	492300	492305		0.612006
NC_000913	492305	492310		0.588886
NC_000913	492310	492315		0.605606
NC_000913	492315	492320		0.595403
NC_000913	492320	492325		0.660623
NC_000913	492325	492330		0.565112
NC_000913	492330	492335		0.385048
NC_000913	492335	492340		0.377992
NC_000913	492340	492345		0.287454
NC_000913	492345	492350		0.272018
NC_000913	492350	492355		0.293199
NC_000913	492355	492360		0.140746
NC_000913	492360	492365		0.107448
NC_000913	492365	492370		0.042944
NC_000913	492370	492375		0.025944
NC_000913	492375	492380		0.026213
NC_000913	492380	492385		0.025190
NC_000913	492385	492390		0.023786
NC_000913	492390	492395		0.027522
NC_000913	492395	492400		0.060735
NC_000913	492400	492405		0.176046
NC_000913	492405	492410		0.158046
NC_000913	492410	492415		0.159903
NC_000913	492415	492420		0.133278
NC_000913	492420	492425		0.137789
NC_000913	492425	492430		0.079067
NC_000913	492430	492435		0.073472
NC_000913	492435	492440		0.078576
NC_000913	492440	492445		0.076224
NC_000913	492445	492450		0.075362
NC_000913	492450	492455		0.212146
NC_000913	492455	492460		0.397229
NC_000913	492460	492465		0.440562
NC_000913	492465	492470		0.599391
NC_000913	492470	492475		0.360820
NC_000913	492475	492480		0.390934
NC_000913	492480	492485		0.335042
NC_000913	492485	492490		0.279554
NC_000913	492490	492495		0.299114
NC_000913	492495	492500		0.322971
NC_000913	492500	492505		0.341826
NC_000913	492505	492510		0.345865
NC_000913	492510	492515		0.463154
NC_000913	492515	492520		0.404595
NC_000913	492520	492525		0.440181
NC_000913	492525	492530		0.428124
NC_000913	492530	492535		0.437050
NC_000913	492535	492540		0.510642
NC_000913	492540	492545		0.566400
NC_000913	492545	492550		0.599056
NC_000913	492550	492555		0.551760
NC_000913	492555	492560		0.557990
NC_000913	492560	492565		0.448160
NC_000913	492565	492570		0.419109
NC_000913	492570	492575		0.484118
NC_000913	492575	492580		0.501997
NC_000913	492580	492585		0.537422
NC_000913	492585	492590		0.546683
NC_000913	492590	492595		0.557804
NC_000913	492595	492600		0.694361
NC_000913	492600	492605		0.705422
NC_000913	492605	492610		0.749921
NC_000913	492610	492615		0.811885
NC_000913	492615	492620		0.624011
NC_000913	492620	492625		0.626762
NC_000913	492625	492630		0.594356
NC_000913	492630	492635		0.385649
NC_000913	492635	492640		0.294200
NC_000913	492640	492645		0.264310
NC_000913	492645	492650		0.329872
NC_000913	492650	492655		0.363617
NC_000913	492655	492660		0.322453
NC_000913	492660	492665		0.417529
NC_000913	492665	492670		0.410741
NC_000913	492670	492675		0.414372
NC_000913	492675	492680		0.246783
NC_000913	492680	492685		0.154502
NC_000913	492685	492690		0.157347
NC_000913	492690	492695		0.172812
NC_000913	492695	492700		0.171451
NC_000913	492700	492705		0.181940
NC_000913	492705	492710		0.358389
NC_000913	492710	492715		0.399419
NC_000913	492715	492720		0.384380
NC_000913	492720	492725		0.412243
NC_000913	492725	492730		0.441020
NC_000913	492730	492735		0.475587
NC_000913	492735	492740		0.563464
NC_000913	492740	492745		0.663911
NC_000913	492745	492750		0.567612
NC_000913	492750	492755		0.492505
NC_000913	492755	492760		0.450483
NC_000913	492760	492765		0.434802
NC_000913	492765	492770		0.359447
NC_000913	492770	492775		0.268272
NC_000913	492775	492780		0.321336
NC_000913	492780	492785		0.337996
NC_000913	492785	492790		0.386352
NC_000913	492790	492795		0.409864
NC_000913	492795	492800		0.439037
NC_000913	492800	492805		0.434930
NC_000913	492805	492810		0.379511
NC_000913	492810	492815		0.401043
NC_000913	492815	492820		0.342333
NC_000913	492820	492825		0.376170
NC_000913	492825	492830		0.348232
NC_000913	492830	492835		0.314177
NC_000913	492835	492840		0.308785
NC_000913	492840	492845		0.322167
NC_000913	492845	492850		0.329765
NC_000913	492850	492855		0.203098
NC_000913	492855	492860		0.102021
NC_000913	492860	492865		0.077244
NC_000913	492865	492870		0.076393
NC_000913	492870	492875		0.082974
NC_000913	492875	492880		0.097362
NC_000913	492880	492885		0.111372
NC_000913	492885	492890		0.129503
NC_000913	492890	492895		0.152132
NC_000913	492895	492900		0.149769
NC_000913	492900	492905		0.140151
NC_000913	492905	492910		0.138665
NC_000913	492910	492915		0.129538
NC_000913	492915	492920		0.131119
NC_000913	492920	492925		0.083201
NC_000913	492925	492930		0.095445
NC_000913	492930	492935		0.115180
NC_000913	492935	492940		0.122138
NC_000913	492940	492945		0.119367
NC_000913	492945	492950		0.142982
NC_000913	492950	492955		0.160064
NC_000913	492955	492960		0.222852
NC_000913	492960	492965		0.301857
NC_000913	492965	492970		0.419637
NC_000913	492970	492975		0.402266
NC_000913	492975	492980		0.536265
NC_000913	492980	492985		0.481742
NC_000913	492985	492990		0.489821
NC_000913	492990	492995		0.412977
NC_000913	492995	493000		0.348565
NC_000913	493000	493005		0.338491
NC_000913	493005	493010		0.376825
NC_000913	493010	493015		0.314330
NC_000913	493015	493020		0.354561
NC_000913	493020	493025		0.290064
NC_000913	493025	493030		0.278751
NC_000913	493030	493035		0.329546
NC_000913	493035	493040		0.423226
NC_000913	493040	493045		0.237814
NC_000913	493045	493050		0.236020
NC_000913	493050	493055		0.275416
NC_000913	493055	493060		0.297658
NC_000913	493060	493065		0.251624
NC_000913	493065	493070		0.465984
NC_000913	493070	493075		0.610557
NC_000913	493075	493080		0.767542
NC_000913	493080	493085		0.927433
NC_000913	493085	493090		0.952936
NC_000913	493090	493095		1.177100
NC_000913	493095	493100		0.763929
NC_000913	493100	493105		0.740909
NC_000913	493105	493110		0.829203
NC_000913	493110	493115		0.652373
NC_000913	493115	493120		0.533929
NC_000913	493120	493125		0.520054
NC_000913	493125	493130		0.480841
NC_000913	493130	493135		0.435716
NC_000913	493135	493140		0.468254
NC_000913	493140	493145		0.395674
NC_000913	493145	493150		0.345239
NC_000913	493150	493155		0.351341
NC_000913	493155	493160		0.385031
NC_000913	493160	493165		0.411405
NC_000913	493165	493170		0.489766
NC_000913	493170	493175		0.528356
NC_000913	493175	493180		0.530648
NC_000913	493180	493185		0.604637
NC_000913	493185	493190		0.575989
NC_000913	493190	493195		0.565986
NC_000913	493195	493200		0.600071
NC_000913	493200	493205		0.591582
NC_000913	493205	493210		0.620023
NC_000913	493210	493215		0.729155
NC_000913	493215	493220		0.757752
NC_000913	493220	493225		0.850514
NC_000913	493225	493230		0.891323
NC_000913	493230	493235		0.820553
NC_000913	493235	493240		0.828187
NC_000913	493240	493245		0.924503
NC_000913	493245	493250		0.758289
NC_000913	493250	493255		0.710123
NC_000913	493255	493260		0.828559
NC_000913	493260	493265		0.798136
NC_000913	493265	493270		0.823707
NC_000913	493270	493275		0.923895
NC_000913	493275	493280		1.054984
NC_000913	493280	493285		1.054895
NC_000913	493285	493290		1.012438
NC_000913	493290	493295		1.061107
NC_000913	493295	493300		1.018466
NC_000913	493300	493305		0.986202
NC_000913	493305	493310		1.041050
NC_000913	493310	493315		1.012782
NC_000913	493315	493320		0.951324
NC_000913	493320	493325		0.969272
NC_000913	493325	493330		1.044541
NC_000913	493330	493335		1.042792
NC_000913	493335	493340		1.033742
NC_000913	493340	493345		1.102166
NC_000913	493345	493350		1.202048
NC_000913	493350	493355		1.285780
NC_000913	493355	493360		1.259918
NC_000913	493360	493365		1.208292
NC_000913	493365	493370		1.422203
NC_000913	493370	493375		1.234582
NC_000913	493375	493380		0.948158
NC_000913	493380	493385		0.805991
NC_000913	493385	493390		0.569166
NC_000913	493390	493395		0.301975
NC_000913	493395	493400		0.305878
NC_000913	493400	493405		0.337761
NC_000913	493405	493410		0.347787
NC_000913	493410	493415		0.361425
NC_000913	493415	493420		0.480921
NC_000913	493420	493425		1.018417
NC_000913	493425	493430		0.792431
NC_000913	493430	493435		0.861706
NC_000913	493435	493440		0.858323
NC_000913	493440	493445		0.749207
NC_000913	493445	493450		0.746156
NC_000913	493450	493455		0.792001
NC_000913	493455	493460		0.692872
NC_000913	493460	493465		0.711099
NC_000913	493465	493470		0.693009
NC_000913	493470	493475		0.677270
NC_000913	493475	493480		0.710521
NC_000913	493480	493485		0.756372
NC_000913	493485	493490		0.739490
NC_000913	493490	493495		0.802826
NC_000913	493495	493500		0.788299
NC_000913	493500	493505		0.758675
NC_000913	493505	493510		0.725987
NC_000913	493510	493515		0.710176
NC_000913	493515	493520		0.699647
NC_000913	493520	493525		0.650500
NC_000913	493525	493530		0.631304
NC_000913	493530	493535		0.597330
NC_000913	493535	493540		0.603983
NC_000913	493540	493545		0.620905
NC_000913	493545	493550		0.771216
NC_000913	493550	493555		0.753713
NC_000913	493555	493560		0.734346
NC_000913	493560	493565		0.647013
NC_000913	493565	493570		0.628466
NC_000913	493570	493575		0.620488
NC_000913	493575	493580		0.733912
NC_000913	493580	493585		0.739466
NC_000913	493585	493590		0.700500
NC_000913	493590	493595		0.714611
NC_000913	493595	493600		0.849889
NC_000913	493600	493605		0.712711
NC_000913	493605	493610		0.733270
NC_000913	493610	493615		0.720081
NC_000913	493615	493620		0.687683
NC_000913	493620	493625		0.721963
NC_000913	493625	493630		0.745627
NC_000913	493630	493635		0.637718
NC_000913	493635	493640		0.610216
NC_000913	493640	493645		0.637008
NC_000913	493645	493650		0.717771
NC_000913	493650	493655		0.676536
NC_000913	493655	493660		0.632393
NC_000913	493660	493665		0.680385
NC_000913	493665	493670		0.691621
NC_000913	493670	493675		0.775029
NC_000913	493675	493680		0.733016
NC_000913	493680	493685		0.841081
NC_000913	493685	493690		1.013405
NC_000913	493690	493695		0.991469
NC_000913	493695	493700		1.079037
NC_000913	493700	493705		1.022805
NC_000913	493705	493710		0.883432
NC_000913	493710	493715		0.940915
NC_000913	493715	493720		1.062420
NC_000913	493720	493725		0.986256
NC_000913	493725	493730		0.879705
NC_000913	493730	493735		0.753218
NC_000913	493735	493740		0.656437
NC_000913	493740	493745		0.660960
NC_000913	493745	493750		0.642391
NC_000913	493750	493755		0.472901
NC_000913	493755	493760		0.477326
NC_000913	493760	493765		0.513463
NC_000913	493765	493770		0.542273
NC_000913	493770	493775		0.541642
NC_000913	493775	493780		0.596166
NC_000913	493780	493785		0.613304
NC_000913	493785	493790		0.339680
NC_000913	493790	493795		0.298654
NC_000913	493795	493800		0.314267
NC_000913	493800	493805		0.282404
NC_000913	493805	493810		0.278136
NC_000913	493810	493815		0.355676
NC_000913	493815	493820		0.461201
NC_000913	493820	493825		0.631186
NC_000913	493825	493830		1.194634
NC_000913	493830	493835		1.321035
NC_000913	493835	493840		1.204234
NC_000913	493840	493845		1.025923
NC_000913	493845	493850		0.728721
NC_000913	493850	493855		0.453599
NC_000913	493855	493860		0.256581
NC_000913	493860	493865		0.162074
NC_000913	493865	493870		0.106779
NC_000913	493870	493875		0.124000
NC_000913	493875	493880		0.123964
NC_000913	493880	493885		0.122928
NC_000913	493885	493890		0.130090
NC_000913	493890	493895		0.134463
NC_000913	493895	493900		0.149964
NC_000913	493900	493905		0.163875
NC_000913	493905	493910		0.193953
NC_000913	493910	493915		0.251423
NC_000913	493915	493920		0.239344
NC_000913	493920	493925		0.217812
NC_000913	493925	493930		0.222452
NC_000913	493930	493935		0.246145
NC_000913	493935	493940		0.240253
NC_000913	493940	493945		0.246753
NC_000913	493945	493950		0.350868
NC_000913	493950	493955		0.274849
NC_000913	493955	493960		0.216020
NC_000913	493960	493965		0.209973
NC_000913	493965	493970		0.201145
NC_000913	493970	493975		0.183977
NC_000913	493975	493980		0.180245
NC_000913	493980	493985		0.207662
NC_000913	493985	493990		0.240018
NC_000913	493990	493995		0.223952
NC_000913	493995	494000		0.238463
NC_000913	494000	494005		0.245154
NC_000913	494005	494010		0.223483
NC_000913	494010	494015		0.214433
NC_000913	494015	494020		0.213545
NC_000913	494020	494025		0.235379
NC_000913	494025	494030		0.325715
NC_000913	494030	494035		0.406563
NC_000913	494035	494040		0.380867
NC_000913	494040	494045		0.320574
NC_000913	494045	494050		0.465320
NC_000913	494050	494055		0.717423
NC_000913	494055	494060		0.931216
NC_000913	494060	494065		1.040478
NC_000913	494065	494070		0.474507
NC_000913	494070	494075		0.438308
NC_000913	494075	494080		0.460093
NC_000913	494080	494085		0.398319
NC_000913	494085	494090		0.347098
NC_000913	494090	494095		0.422025
NC_000913	494095	494100		0.427910
NC_000913	494100	494105		0.485573
NC_000913	494105	494110		0.758910
NC_000913	494110	494115		0.787293
NC_000913	494115	494120		0.843366
NC_000913	494120	494125		0.791841
NC_000913	494125	494130		0.837037
NC_000913	494130	494135		0.642212
NC_000913	494135	494140		0.586425
NC_000913	494140	494145		0.617523
NC_000913	494145	494150		0.585195
NC_000913	494150	494155		0.517957
NC_000913	494155	494160		0.382988
NC_000913	494160	494165		0.331492
NC_000913	494165	494170		0.348994
NC_000913	494170	494175		0.307663
NC_000913	494175	494180		0.251201
NC_000913	494180	494185		0.221989
NC_000913	494185	494190		0.235294
NC_000913	494190	494195		0.225857
NC_000913	494195	494200		0.252215
NC_000913	494200	494205		0.187883
NC_000913	494205	494210		0.204777
NC_000913	494210	494215		0.293799
NC_000913	494215	494220		0.158199
NC_000913	494220	494225		0.133435
NC_000913	494225	494230		0.143780
NC_000913	494230	494235		0.097488
NC_000913	494235	494240		0.085777
NC_000913	494240	494245		0.082937
NC_000913	494245	494250		0.066998
NC_000913	494250	494255		0.085907
NC_000913	494255	494260		0.085255
NC_000913	494260	494265		0.099907
NC_000913	494265	494270		0.087548
NC_000913	494270	494275		0.094247
NC_000913	494275	494280		0.079687
NC_000913	494280	494285		0.072465
NC_000913	494285	494290		0.073736
NC_000913	494290	494295		0.064098
NC_000913	494295	494300		0.063892
NC_000913	494300	494305		0.092225
NC_000913	494305	494310		0.133663
NC_000913	494310	494315		0.160848
NC_000913	494315	494320		0.163414
NC_000913	494320	494325		0.188738
NC_000913	494325	494330		0.221938
NC_000913	494330	494335		0.168340
NC_000913	494335	494340		0.195442
NC_000913	494340	494345		0.243303
NC_000913	494345	494350		0.248956
NC_000913	494350	494355		0.222116
NC_000913	494355	494360		0.237819
NC_000913	494360	494365		0.239769
NC_000913	494365	494370		0.173285
NC_000913	494370	494375		0.187904
NC_000913	494375	494380		0.214404
NC_000913	494380	494385		0.218886
NC_000913	494385	494390		0.224813
NC_000913	494390	494395		0.432916
NC_000913	494395	494400		0.385975
NC_000913	494400	494405		0.435148
NC_000913	494405	494410		0.603548
NC_000913	494410	494415		0.597266
NC_000913	494415	494420		0.591797
NC_000913	494420	494425		0.581133
NC_000913	494425	494430		0.545107
NC_000913	494430	494435		0.520749
NC_000913	494435	494440		0.507463
NC_000913	494440	494445		0.424431
NC_000913	494445	494450		0.384101
NC_000913	494450	494455		0.342777
NC_000913	494455	494460		0.310560
NC_000913	494460	494465		0.285224
NC_000913	494465	494470		0.295865
NC_000913	494470	494475		0.316747
NC_000913	494475	494480		0.309528
NC_000913	494480	494485		0.362045
NC_000913	494485	494490		0.418651
NC_000913	494490	494495		0.467269
NC_000913	494495	494500		0.460599
NC_000913	494500	494505		0.427801
NC_000913	494505	494510		0.354403
NC_000913	494510	494515		0.347581
NC_000913	494515	494520		0.346226
NC_000913	494520	494525		0.353022
NC_000913	494525	494530		0.312687
NC_000913	494530	494535		0.233930
NC_000913	494535	494540		0.284424
NC_000913	494540	494545		0.287073
NC_000913	494545	494550		0.277819
NC_000913	494550	494555		0.267709
NC_000913	494555	494560		0.504955
NC_000913	494560	494565		0.244645
NC_000913	494565	494570		0.234836
NC_000913	494570	494575		0.169805
NC_000913	494575	494580		0.163351
NC_000913	494580	494585		0.131589
NC_000913	494585	494590		0.120711
NC_000913	494590	494595		0.100171
NC_000913	494595	494600		0.113199
NC_000913	494600	494605		0.186150
NC_000913	494605	494610		0.267443
NC_000913	494610	494615		0.363518
NC_000913	494615	494620		0.350906
NC_000913	494620	494625		0.395109
NC_000913	494625	494630		0.325669
NC_000913	494630	494635		0.177526
NC_000913	494635	494640		0.162594
NC_000913	494640	494645		0.130119
NC_000913	494645	494650		0.115350
NC_000913	494650	494655		0.103113
NC_000913	494655	494660		0.099425
NC_000913	494660	494665		0.088560
NC_000913	494665	494670		0.098837
NC_000913	494670	494675		0.126112
NC_000913	494675	494680		0.146546
NC_000913	494680	494685		0.157977
NC_000913	494685	494690		0.156199
NC_000913	494690	494695		0.122666
NC_000913	494695	494700		0.143627
NC_000913	494700	494705		0.154791
NC_000913	494705	494710		0.147347
NC_000913	494710	494715		0.128037
NC_000913	494715	494720		0.115621
NC_000913	494720	494725		0.157059
NC_000913	494725	494730		0.200139
NC_000913	494730	494735		0.232043
NC_000913	494735	494740		0.254873
NC_000913	494740	494745		0.213066
NC_000913	494745	494750		0.158467
NC_000913	494750	494755		0.168256
NC_000913	494755	494760		0.153283
NC_000913	494760	494765		0.193219
NC_000913	494765	494770		0.275641
NC_000913	494770	494775		0.670048
NC_000913	494775	494780		0.509605
NC_000913	494780	494785		0.522190
NC_000913	494785	494790		0.621034
NC_000913	494790	494795		0.701338
NC_000913	494795	494800		0.753515
NC_000913	494800	494805		0.707441
NC_000913	494805	494810		0.749786
NC_000913	494810	494815		0.803297
NC_000913	494815	494820		0.846013
NC_000913	494820	494825		0.783601
NC_000913	494825	494830		0.949245
NC_000913	494830	494835		0.946541
NC_000913	494835	494840		0.991191
NC_000913	494840	494845		1.025719
NC_000913	494845	494850		1.123179
NC_000913	494850	494855		1.223228
NC_000913	494855	494860		1.038056
NC_000913	494860	494865		0.800621
NC_000913	494865	494870		0.802905
NC_000913	494870	494875		0.707792
NC_000913	494875	494880		0.594443
NC_000913	494880	494885		0.539623
NC_000913	494885	494890		0.536354
NC_000913	494890	494895		0.457200
NC_000913	494895	494900		0.368016
NC_000913	494900	494905		0.314842
NC_000913	494905	494910		0.275875
NC_000913	494910	494915		0.250065
NC_000913	494915	494920		0.222244
NC_000913	494920	494925		0.155025
NC_000913	494925	494930		0.135561
NC_000913	494930	494935		0.133010
NC_000913	494935	494940		0.138944
NC_000913	494940	494945		0.132062
NC_000913	494945	494950		0.137767
NC_000913	494950	494955		0.092264
NC_000913	494955	494960		0.077397
NC_000913	494960	494965		0.056084
NC_000913	494965	494970		0.056023
NC_000913	494970	494975		0.041354
NC_000913	494975	494980		0.030205
NC_000913	494980	494985		0.029983
NC_000913	494985	494990		0.030486
NC_000913	494990	494995		0.031268
NC_000913	494995	495000		0.037959
NC_000913	495000	495005		0.035330
NC_000913	495005	495010		0.038154
NC_000913	495010	495015		0.046377
NC_000913	495015	495020		0.049984
NC_000913	495020	495025		0.045169
NC_000913	495025	495030		0.046303
NC_000913	495030	495035		0.025889
NC_000913	495035	495040		0.027758
NC_000913	495040	495045		0.024201
NC_000913	495045	495050		0.017424
NC_000913	495050	495055		0.016807
NC_000913	495055	495060		0.075355
NC_000913	495060	495065		0.073314
NC_000913	495065	495070		0.067330
NC_000913	495070	495075		0.054648
NC_000913	495075	495080		0.061685
NC_000913	495080	495085		0.070156
NC_000913	495085	495090		0.102142
NC_000913	495090	495095		0.127636
NC_000913	495095	495100		0.143995
NC_000913	495100	495105		0.133871
NC_000913	495105	495110		0.106501
NC_000913	495110	495115		0.087602
NC_000913	495115	495120		0.081934
NC_000913	495120	495125		0.042118
NC_000913	495125	495130		0.028438
NC_000913	495130	495135		0.014824
NC_000913	495135	495140		0.010934
NC_000913	495140	495145		0.010688
NC_000913	495145	495150		0.010237
NC_000913	495150	495155		0.008633
NC_000913	495155	495160		0.006363
NC_000913	495160	495165		0.005614
NC_000913	495165	495170		0.005238
NC_000913	495170	495175		0.005261
NC_000913	495175	495180		0.005109
NC_000913	495180	495185		0.006408
NC_000913	495185	495190		0.005084
NC_000913	495190	495195		0.005778
NC_000913	495195	495200		0.011380
NC_000913	495200	495205		0.027135
NC_000913	495205	495210		0.096668
NC_000913	495210	495215		0.108377
NC_000913	495215	495220		0.201296
NC_000913	495220	495225		0.242275
NC_000913	495225	495230		0.263184
NC_000913	495230	495235		0.509466
NC_000913	495235	495240		0.552356
NC_000913	495240	495245		0.547519
NC_000913	495245	495250		0.549258
NC_000913	495250	495255		0.577853
NC_000913	495255	495260		0.461120
NC_000913	495260	495265		0.514928
NC_000913	495265	495270		0.434299
NC_000913	495270	495275		0.419889
NC_000913	495275	495280		0.433324
NC_000913	495280	495285		0.417032
NC_000913	495285	495290		0.449762
NC_000913	495290	495295		0.372848
NC_000913	495295	495300		0.316599
NC_000913	495300	495305		0.240111
NC_000913	495305	495310		0.235403
NC_000913	495310	495315		0.197561
NC_000913	495315	495320		0.240599
NC_000913	495320	495325		0.238523
NC_000913	495325	495330		0.245016
NC_000913	495330	495335		0.222011
NC_000913	495335	495340		0.136535
NC_000913	495340	495345		0.106025
NC_000913	495345	495350		0.075665
NC_000913	495350	495355		0.081254
NC_000913	495355	495360		0.074866
NC_000913	495360	495365		0.035062
NC_000913	495365	495370		0.034820
NC_000913	495370	495375		0.036367
NC_000913	495375	495380		0.033371
NC_000913	495380	495385		0.036007
NC_000913	495385	495390		0.054682
NC_000913	495390	495395		0.141859
NC_000913	495395	495400		0.097139
NC_000913	495400	495405		0.072070
NC_000913	495405	495410		0.062213
NC_000913	495410	495415		0.045987
NC_000913	495415	495420		0.028069
NC_000913	495420	495425		0.035466
NC_000913	495425	495430		0.038840
NC_000913	495430	495435		0.068366
NC_000913	495435	495440		0.076082
NC_000913	495440	495445		0.108020
NC_000913	495445	495450		0.077164
NC_000913	495450	495455		0.069963
NC_000913	495455	495460		0.039163
NC_000913	495460	495465		0.046991
NC_000913	495465	495470		0.065470
NC_000913	495470	495475		0.059018
NC_000913	495475	495480		0.048121
NC_000913	495480	495485		0.056789
NC_000913	495485	495490		0.107012
NC_000913	495490	495495		0.106473
NC_000913	495495	495500		0.114447
NC_000913	495500	495505		0.142371
NC_000913	495505	495510		0.146596
NC_000913	495510	495515		0.193727
NC_000913	495515	495520		0.177028
NC_000913	495520	495525		0.168390
NC_000913	495525	495530		0.103943
NC_000913	495530	495535		0.092309
NC_000913	495535	495540		0.050013
NC_000913	495540	495545		0.046148
NC_000913	495545	495550		0.043899
NC_000913	495550	495555		0.051492
NC_000913	495555	495560		0.078472
NC_000913	495560	495565		0.067588
NC_000913	495565	495570		0.068335
NC_000913	495570	495575		0.053045
NC_000913	495575	495580		0.056010
NC_000913	495580	495585		0.050656
NC_000913	495585	495590		0.046975
NC_000913	495590	495595		0.035837
NC_000913	495595	495600		0.029577
NC_000913	495600	495605		0.045024
NC_000913	495605	495610		0.033623
NC_000913	495610	495615		0.029343
NC_000913	495615	495620		0.021584
NC_000913	495620	495625		0.027812
NC_000913	495625	495630		0.023538
NC_000913	495630	495635		0.019400
NC_000913	495635	495640		0.012938
NC_000913	495640	495645		0.016782
NC_000913	495645	495650		0.012918
NC_000913	495650	495655		0.014424
NC_000913	495655	495660		0.018946
NC_000913	495660	495665		0.014359
NC_000913	495665	495670		0.015900
NC_000913	495670	495675		0.015004
NC_000913	495675	495680		0.016176
NC_000913	495680	495685		0.017818
NC_000913	495685	495690		0.008467
NC_000913	495690	495695		0.006352
NC_000913	495695	495700		0.006799
NC_000913	495700	495705		0.012158
NC_000913	495705	495710		0.027116
NC_000913	495710	495715		0.036291
NC_000913	495715	495720		0.071855
NC_000913	495720	495725		0.072762
NC_000913	495725	495730		0.074334
NC_000913	495730	495735		0.046319
NC_000913	495735	495740		0.050093
NC_000913	495740	495745		0.057864
NC_000913	495745	495750		0.087600
NC_000913	495750	495755		0.040554
NC_000913	495755	495760		0.038231
NC_000913	495760	495765		0.046593
NC_000913	495765	495770		0.039588
NC_000913	495770	495775		0.044745
NC_000913	495775	495780		0.061181
NC_000913	495780	495785		0.087537
NC_000913	495785	495790		0.174679
NC_000913	495790	495795		0.146247
NC_000913	495795	495800		0.136095
NC_000913	495800	495805		0.087156
NC_000913	495805	495810		0.069898
NC_000913	495810	495815		0.075289
NC_000913	495815	495820		0.072200
NC_000913	495820	495825		0.100805
NC_000913	495825	495830		0.093006
NC_000913	495830	495835		0.177639
NC_000913	495835	495840		0.149124
NC_000913	495840	495845		0.278376
NC_000913	495845	495850		0.221054
NC_000913	495850	495855		0.148200
NC_000913	495855	495860		0.136319
NC_000913	495860	495865		0.080865
NC_000913	495865	495870		0.050982
NC_000913	495870	495875		0.035180
NC_000913	495875	495880		0.036482
NC_000913	495880	495885		0.030763
NC_000913	495885	495890		0.033502
NC_000913	495890	495895		0.034589
NC_000913	495895	495900		0.014798
NC_000913	495900	495905		0.017342
NC_000913	495905	495910		0.030101
NC_000913	495910	495915		0.028007
NC_000913	495915	495920		0.032924
NC_000913	495920	495925		0.032444
NC_000913	495925	495930		0.129998
NC_000913	495930	495935		0.156445
NC_000913	495935	495940		0.198090
NC_000913	495940	495945		0.210945
NC_000913	495945	495950		0.231327
NC_000913	495950	495955		0.211173
NC_000913	495955	495960		0.239166
NC_000913	495960	495965		0.233753
NC_000913	495965	495970		0.206167
NC_000913	495970	495975		0.254422
NC_000913	495975	495980		0.238839
NC_000913	495980	495985		0.190198
NC_000913	495985	495990		0.088927
NC_000913	495990	495995		0.083809
NC_000913	495995	496000		0.108611
NC_000913	496000	496005		0.059022
NC_000913	496005	496010		0.059127
NC_000913	496010	496015		0.048199
NC_000913	496015	496020		0.042829
NC_000913	496020	496025		0.042529
NC_000913	496025	496030		0.033132
NC_000913	496030	496035		0.021525
NC_000913	496035	496040		0.047493
NC_000913	496040	496045		0.044416
NC_000913	496045	496050		0.046536
NC_000913	496050	496055		0.060659
NC_000913	496055	496060		0.058706
NC_000913	496060	496065		0.044044
NC_000913	496065	496070		0.055436
NC_000913	496070	496075		0.067028
NC_000913	496075	496080		0.065409
NC_000913	496080	496085		0.063792
NC_000913	496085	496090		0.076031
NC_000913	496090	496095		0.135195
NC_000913	496095	496100		0.111612
NC_000913	496100	496105		0.148087
NC_000913	496105	496110		0.168829
NC_000913	496110	496115		0.179266
NC_000913	496115	496120		0.213853
NC_000913	496120	496125		0.221865
NC_000913	496125	496130		0.319522
NC_000913	496130	496135		0.366904
NC_000913	496135	496140		0.434386
NC_000913	496140	496145		0.481460
NC_000913	496145	496150		0.476301
NC_000913	496150	496155		0.626112
NC_000913	496155	496160		0.604691
NC_000913	496160	496165		0.712688
NC_000913	496165	496170		0.644987
NC_000913	496170	496175		0.698323
NC_000913	496175	496180		0.773969
NC_000913	496180	496185		0.747864
NC_000913	496185	496190		0.803137
NC_000913	496190	496195		0.789895
NC_000913	496195	496200		0.772276
NC_000913	496200	496205		0.649256
NC_000913	496205	496210		0.668316
NC_000913	496210	496215		0.614793
NC_000913	496215	496220		0.518986
NC_000913	496220	496225		0.498617
NC_000913	496225	496230		0.504833
NC_000913	496230	496235		0.450249
NC_000913	496235	496240		0.499160
NC_000913	496240	496245		0.451324
NC_000913	496245	496250		0.508879
NC_000913	496250	496255		0.559439
NC_000913	496255	496260		0.528442
NC_000913	496260	496265		0.563691
NC_000913	496265	496270		0.326847
NC_000913	496270	496275		0.345968
NC_000913	496275	496280		0.274912
NC_000913	496280	496285		0.254158
NC_000913	496285	496290		0.228561
NC_000913	496290	496295		0.247524
NC_000913	496295	496300		0.155617
NC_000913	496300	496305		0.152190
NC_000913	496305	496310		0.153323
NC_000913	496310	496315		0.174476
NC_000913	496315	496320		0.164959
NC_000913	496320	496325		0.187681
NC_000913	496325	496330		0.193466
NC_000913	496330	496335		0.296991
NC_000913	496335	496340		0.254528
NC_000913	496340	496345		0.229830
NC_000913	496345	496350		0.220715
NC_000913	496350	496355		0.234455
NC_000913	496355	496360		0.251462
NC_000913	496360	496365		0.310739
NC_000913	496365	496370		0.295473
NC_000913	496370	496375		0.416960
NC_000913	496375	496380		0.407622
NC_000913	496380	496385		0.346177
NC_000913	496385	496390		0.380709
NC_000913	496390	496395		0.361256
NC_000913	496395	496400		0.352766
NC_000913	496400	496405		0.300868
NC_000913	496405	496410		0.300476
NC_000913	496410	496415		0.320387
NC_000913	496415	496420		0.258960
NC_000913	496420	496425		0.301039
NC_000913	496425	496430		0.306644
NC_000913	496430	496435		0.303036
NC_000913	496435	496440		0.312749
NC_000913	496440	496445		0.299249
NC_000913	496445	496450		0.307294
NC_000913	496450	496455		0.286763
NC_000913	496455	496460		0.311032
NC_000913	496460	496465		0.319666
NC_000913	496465	496470		0.349410
NC_000913	496470	496475		0.433481
NC_000913	496475	496480		0.417084
NC_000913	496480	496485		0.396133
NC_000913	496485	496490		0.286487
NC_000913	496490	496495		0.293937
NC_000913	496495	496500		0.330214
NC_000913	496500	496505		0.300029
NC_000913	496505	496510		0.324896
NC_000913	496510	496515		0.321016
NC_000913	496515	496520		0.256763
NC_000913	496520	496525		0.264795
NC_000913	496525	496530		0.311238
NC_000913	496530	496535		0.307527
NC_000913	496535	496540		0.211354
NC_000913	496540	496545		0.177901
NC_000913	496545	496550		0.124521
NC_000913	496550	496555		0.112545
NC_000913	496555	496560		0.107980
NC_000913	496560	496565		0.170344
NC_000913	496565	496570		0.166660
NC_000913	496570	496575		0.145861
NC_000913	496575	496580		0.120827
NC_000913	496580	496585		0.098800
NC_000913	496585	496590		0.119134
NC_000913	496590	496595		0.095989
NC_000913	496595	496600		0.089269
NC_000913	496600	496605		0.070798
NC_000913	496605	496610		0.099850
NC_000913	496610	496615		0.082247
NC_000913	496615	496620		0.081064
NC_000913	496620	496625		0.086726
NC_000913	496625	496630		0.085532
NC_000913	496630	496635		0.063514
NC_000913	496635	496640		0.062082
NC_000913	496640	496645		0.060880
NC_000913	496645	496650		0.052995
NC_000913	496650	496655		0.073475
NC_000913	496655	496660		0.028964
NC_000913	496660	496665		0.018292
NC_000913	496665	496670		0.016186
NC_000913	496670	496675		0.015119
NC_000913	496675	496680		0.016405
NC_000913	496680	496685		0.017452
NC_000913	496685	496690		0.016575
NC_000913	496690	496695		0.022016
NC_000913	496695	496700		0.038525
NC_000913	496700	496705		0.038736
NC_000913	496705	496710		0.083831
NC_000913	496710	496715		0.097401
NC_000913	496715	496720		0.140720
NC_000913	496720	496725		0.137045
NC_000913	496725	496730		0.152233
NC_000913	496730	496735		0.178975
NC_000913	496735	496740		0.176820
NC_000913	496740	496745		0.204430
NC_000913	496745	496750		0.245941
NC_000913	496750	496755		0.269647
NC_000913	496755	496760		0.276541
NC_000913	496760	496765		0.264037
NC_000913	496765	496770		0.312707
NC_000913	496770	496775		0.211210
NC_000913	496775	496780		0.189626
NC_000913	496780	496785		0.095047
NC_000913	496785	496790		0.099415
NC_000913	496790	496795		0.103879
NC_000913	496795	496800		0.108546
NC_000913	496800	496805		0.112786
NC_000913	496805	496810		0.133162
NC_000913	496810	496815		0.177623
NC_000913	496815	496820		0.227949
NC_000913	496820	496825		0.234147
NC_000913	496825	496830		0.212449
NC_000913	496830	496835		0.136771
NC_000913	496835	496840		0.106499
NC_000913	496840	496845		0.104978
NC_000913	496845	496850		0.094384
NC_000913	496850	496855		0.082490
NC_000913	496855	496860		0.088817
NC_000913	496860	496865		0.110086
NC_000913	496865	496870		0.116304
NC_000913	496870	496875		0.128838
NC_000913	496875	496880		0.221844
NC_000913	496880	496885		0.193992
NC_000913	496885	496890		0.220155
NC_000913	496890	496895		0.189282
NC_000913	496895	496900		0.149377
NC_000913	496900	496905		0.123930
NC_000913	496905	496910		0.080823
NC_000913	496910	496915		0.049292
NC_000913	496915	496920		0.036689
NC_000913	496920	496925		0.034377
NC_000913	496925	496930		0.023864
NC_000913	496930	496935		0.021157
NC_000913	496935	496940		0.027941
NC_000913	496940	496945		0.032183
NC_000913	496945	496950		0.039379
NC_000913	496950	496955		0.044473
NC_000913	496955	496960		0.082604
NC_000913	496960	496965		0.310129
NC_000913	496965	496970		0.491820
NC_000913	496970	496975		0.718305
NC_000913	496975	496980		0.642761
NC_000913	496980	496985		0.685014
NC_000913	496985	496990		0.662052
NC_000913	496990	496995		0.673730
NC_000913	496995	497000		0.547582
NC_000913	497000	497005		0.522045
NC_000913	497005	497010		0.438712
NC_000913	497010	497015		0.429211
NC_000913	497015	497020		0.416788
NC_000913	497020	497025		0.300832
NC_000913	497025	497030		0.215266
NC_000913	497030	497035		0.217120
NC_000913	497035	497040		0.208619
NC_000913	497040	497045		0.137821
NC_000913	497045	497050		0.082909
NC_000913	497050	497055		0.077280
NC_000913	497055	497060		0.052407
NC_000913	497060	497065		0.048171
NC_000913	497065	497070		0.037899
NC_000913	497070	497075		0.030764
NC_000913	497075	497080		0.018472
NC_000913	497080	497085		0.029192
NC_000913	497085	497090		0.033009
NC_000913	497090	497095		0.037339
NC_000913	497095	497100		0.041517
NC_000913	497100	497105		0.029370
NC_000913	497105	497110		0.034869
NC_000913	497110	497115		0.026838
NC_000913	497115	497120		0.050204
NC_000913	497120	497125		0.045065
NC_000913	497125	497130		0.042265
NC_000913	497130	497135		0.053174
NC_000913	497135	497140		0.054413
NC_000913	497140	497145		0.055912
NC_000913	497145	497150		0.043001
NC_000913	497150	497155		0.039544
NC_000913	497155	497160		0.039323
NC_000913	497160	497165		0.029935
NC_000913	497165	497170		0.020665
NC_000913	497170	497175		0.017519
NC_000913	497175	497180		0.012273
NC_000913	497180	497185		0.013197
NC_000913	497185	497190		0.012704
NC_000913	497190	497195		0.015165
NC_000913	497195	497200		0.014101
NC_000913	497200	497205		0.014191
NC_000913	497205	497210		0.015790
NC_000913	497210	497215		0.019179
NC_000913	497215	497220		0.018966
NC_000913	497220	497225		0.025627
NC_000913	497225	497230		0.030023
NC_000913	497230	497235		0.041508
NC_000913	497235	497240		0.060646
NC_000913	497240	497245		0.079788
NC_000913	497245	497250		0.079577
NC_000913	497250	497255		0.112182
NC_000913	497255	497260		0.216257
NC_000913	497260	497265		0.263769
NC_000913	497265	497270		0.274166
NC_000913	497270	497275		0.321687
NC_000913	497275	497280		0.611643
NC_000913	497280	497285		0.593850
NC_000913	497285	497290		0.569727
NC_000913	497290	497295		0.588907
NC_000913	497295	497300		0.631691
NC_000913	497300	497305		0.696987
NC_000913	497305	497310		0.705015
NC_000913	497310	497315		0.744401
NC_000913	497315	497320		0.716323
NC_000913	497320	497325		0.695832
NC_000913	497325	497330		0.746029
NC_000913	497330	497335		0.765737
NC_000913	497335	497340		0.504826
NC_000913	497340	497345		0.536075
NC_000913	497345	497350		0.479280
NC_000913	497350	497355		0.460281
NC_000913	497355	497360		0.551493
NC_000913	497360	497365		0.619450
NC_000913	497365	497370		0.895377
NC_000913	497370	497375		0.927165
NC_000913	497375	497380		1.018234
NC_000913	497380	497385		1.028971
NC_000913	497385	497390		0.948289
NC_000913	497390	497395		1.004279
NC_000913	497395	497400		0.995333
NC_000913	497400	497405		1.037861
NC_000913	497405	497410		1.109408
NC_000913	497410	497415		1.305849
NC_000913	497415	497420		1.261703
NC_000913	497420	497425		1.191161
NC_000913	497425	497430		1.051260
NC_000913	497430	497435		1.061008
NC_000913	497435	497440		1.010012
NC_000913	497440	497445		1.027466
NC_000913	497445	497450		0.969272
NC_000913	497450	497455		0.907424
NC_000913	497455	497460		1.119856
NC_000913	497460	497465		1.269157
NC_000913	497465	497470		1.198949
NC_000913	497470	497475		1.186095
NC_000913	497475	497480		1.088350
NC_000913	497480	497485		1.017894
NC_000913	497485	497490		0.552154
NC_000913	497490	497495		0.308750
NC_000913	497495	497500		0.293222
NC_000913	497500	497505		0.260084
NC_000913	497505	497510		0.282457
NC_000913	497510	497515		0.227264
NC_000913	497515	497520		0.234255
NC_000913	497520	497525		0.198313
NC_000913	497525	497530		0.099019
NC_000913	497530	497535		0.065827
NC_000913	497535	497540		0.034660
NC_000913	497540	497545		0.029822
NC_000913	497545	497550		0.032686
NC_000913	497550	497555		0.038946
NC_000913	497555	497560		0.046299
NC_000913	497560	497565		0.057422
NC_000913	497565	497570		0.076171
NC_000913	497570	497575		0.205017
NC_000913	497575	497580		0.389518
NC_000913	497580	497585		0.407697
NC_000913	497585	497590		0.424994
NC_000913	497590	497595		0.282902
NC_000913	497595	497600		0.277643
NC_000913	497600	497605		0.201717
NC_000913	497605	497610		0.165234
NC_000913	497610	497615		0.149093
NC_000913	497615	497620		0.152503
NC_000913	497620	497625		0.155258
NC_000913	497625	497630		0.176757
NC_000913	497630	497635		0.157629
NC_000913	497635	497640		0.116811
NC_000913	497640	497645		0.108785
NC_000913	497645	497650		0.101736
NC_000913	497650	497655		0.133654
NC_000913	497655	497660		0.088239
NC_000913	497660	497665		0.088997
NC_000913	497665	497670		0.088210
NC_000913	497670	497675		0.127774
NC_000913	497675	497680		0.131117
NC_000913	497680	497685		0.215535
NC_000913	497685	497690		0.299656
NC_000913	497690	497695		0.203947
NC_000913	497695	497700		0.166973
NC_000913	497700	497705		0.158958
NC_000913	497705	497710		0.123355
NC_000913	497710	497715		0.102499
NC_000913	497715	497720		0.095535
NC_000913	497720	497725		0.119879
NC_000913	497725	497730		0.201536
NC_000913	497730	497735		0.225378
NC_000913	497735	497740		0.266228
NC_000913	497740	497745		0.263169
NC_000913	497745	497750		0.268201
NC_000913	497750	497755		0.279694
NC_000913	497755	497760		0.229150
NC_000913	497760	497765		0.201687
NC_000913	497765	497770		0.176402
NC_000913	497770	497775		0.174894
NC_000913	497775	497780		0.167006
NC_000913	497780	497785		0.154927
NC_000913	497785	497790		0.248321
NC_000913	497790	497795		0.307453
NC_000913	497795	497800		0.422648
NC_000913	497800	497805		0.510596
NC_000913	497805	497810		0.470179
NC_000913	497810	497815		0.507258
NC_000913	497815	497820		0.472945
NC_000913	497820	497825		0.513375
NC_000913	497825	497830		0.653382
NC_000913	497830	497835		0.626825
NC_000913	497835	497840		0.632482
NC_000913	497840	497845		0.675738
NC_000913	497845	497850		0.630251
NC_000913	497850	497855		0.637336
NC_000913	497855	497860		0.624532
NC_000913	497860	497865		0.737274
NC_000913	497865	497870		0.694793
NC_000913	497870	497875		0.663037
NC_000913	497875	497880		0.736344
NC_000913	497880	497885		0.823911
NC_000913	497885	497890		0.834435
NC_000913	497890	497895		0.842753
NC_000913	497895	497900		1.056877
NC_000913	497900	497905		1.442354
NC_000913	497905	497910		1.161880
NC_000913	497910	497915		0.840073
NC_000913	497915	497920		0.843552
NC_000913	497920	497925		0.764148
NC_000913	497925	497930		0.430171
NC_000913	497930	497935		0.349414
NC_000913	497935	497940		0.358870
NC_000913	497940	497945		0.374103
NC_000913	497945	497950		0.284392
NC_000913	497950	497955		0.233825
NC_000913	497955	497960		0.246076
NC_000913	497960	497965		0.231964
NC_000913	497965	497970		0.321132
NC_000913	497970	497975		0.384469
NC_000913	497975	497980		0.637398
NC_000913	497980	497985		0.836956
NC_000913	497985	497990		0.819263
NC_000913	497990	497995		0.972273
NC_000913	497995	498000		1.063508
NC_000913	498000	498005		1.125747
NC_000913	498005	498010		1.014307
NC_000913	498010	498015		1.086964
NC_000913	498015	498020		1.059980
NC_000913	498020	498025		1.080510
NC_000913	498025	498030		1.058871
NC_000913	498030	498035		1.099873
NC_000913	498035	498040		1.022050
NC_000913	498040	498045		1.129544
NC_000913	498045	498050		1.108984
NC_000913	498050	498055		1.090865
NC_000913	498055	498060		0.973081
NC_000913	498060	498065		0.868960
NC_000913	498065	498070		0.785140
NC_000913	498070	498075		0.718990
NC_000913	498075	498080		0.793734
NC_000913	498080	498085		0.831387
NC_000913	498085	498090		0.761117
NC_000913	498090	498095		0.774537
NC_000913	498095	498100		0.807827
NC_000913	498100	498105		0.741085
NC_000913	498105	498110		0.886750
NC_000913	498110	498115		0.913730
NC_000913	498115	498120		0.933340
NC_000913	498120	498125		0.927413
NC_000913	498125	498130		1.033664
NC_000913	498130	498135		0.984473
NC_000913	498135	498140		1.004424
NC_000913	498140	498145		1.443947
NC_000913	498145	498150		1.453073
NC_000913	498150	498155		1.718760
NC_000913	498155	498160		1.338167
NC_000913	498160	498165		1.044966
NC_000913	498165	498170		1.014494
NC_000913	498170	498175		0.846581
NC_000913	498175	498180		0.809820
NC_000913	498180	498185		0.961631
NC_000913	498185	498190		0.829690
NC_000913	498190	498195		0.566568
NC_000913	498195	498200		0.560337
NC_000913	498200	498205		0.607606
NC_000913	498205	498210		0.612723
NC_000913	498210	498215		0.643750
NC_000913	498215	498220		0.673399
NC_000913	498220	498225		0.615282
NC_000913	498225	498230		0.610705
NC_000913	498230	498235		0.623997
NC_000913	498235	498240		0.577083
NC_000913	498240	498245		0.551110
NC_000913	498245	498250		0.591895
NC_000913	498250	498255		0.594394
NC_000913	498255	498260		0.580427
NC_000913	498260	498265		0.579943
NC_000913	498265	498270		0.640072
NC_000913	498270	498275		0.672777
NC_000913	498275	498280		0.678881
NC_000913	498280	498285		0.565473
NC_000913	498285	498290		0.544744
NC_000913	498290	498295		0.507773
NC_000913	498295	498300		0.459600
NC_000913	498300	498305		0.493927
NC_000913	498305	498310		0.544934
NC_000913	498310	498315		0.533762
NC_000913	498315	498320		0.525915
NC_000913	498320	498325		0.693861
NC_000913	498325	498330		0.708731
NC_000913	498330	498335		0.624840
NC_000913	498335	498340		0.695203
NC_000913	498340	498345		0.666041
NC_000913	498345	498350		0.618743
NC_000913	498350	498355		0.442141
NC_000913	498355	498360		0.270646
NC_000913	498360	498365		0.206368
NC_000913	498365	498370		0.175522
NC_000913	498370	498375		0.159156
NC_000913	498375	498380		0.142817
NC_000913	498380	498385		0.146121
NC_000913	498385	498390		0.164062
NC_000913	498390	498395		0.258179
NC_000913	498395	498400		0.426918
NC_000913	498400	498405		0.409044
NC_000913	498405	498410		0.511262
NC_000913	498410	498415		0.792134
NC_000913	498415	498420		1.288104
NC_000913	498420	498425		0.846139
NC_000913	498425	498430		0.830028
NC_000913	498430	498435		0.854203
NC_000913	498435	498440		0.982549
NC_000913	498440	498445		0.737777
NC_000913	498445	498450		0.782608
NC_000913	498450	498455		1.011997
NC_000913	498455	498460		0.930628
NC_000913	498460	498465		0.835358
NC_000913	498465	498470		0.850179
NC_000913	498470	498475		0.869138
NC_000913	498475	498480		0.561343
NC_000913	498480	498485		0.540393
NC_000913	498485	498490		0.344732
NC_000913	498490	498495		0.323205
NC_000913	498495	498500		0.325305
NC_000913	498500	498505		0.347242
NC_000913	498505	498510		0.337980
NC_000913	498510	498515		0.380503
NC_000913	498515	498520		0.567451
NC_000913	498520	498525		1.189190
NC_000913	498525	498530		1.147455
NC_000913	498530	498535		0.717626
NC_000913	498535	498540		0.544076
NC_000913	498540	498545		0.297380
NC_000913	498545	498550		0.234834
NC_000913	498550	498555		0.190859
NC_000913	498555	498560		0.167971
NC_000913	498560	498565		0.127670
NC_000913	498565	498570		0.142309
NC_000913	498570	498575		0.133448
NC_000913	498575	498580		0.137297
NC_000913	498580	498585		0.127215
NC_000913	498585	498590		0.138446
NC_000913	498590	498595		0.215331
NC_000913	498595	498600		0.261218
NC_000913	498600	498605		0.466047
NC_000913	498605	498610		0.534614
NC_000913	498610	498615		0.663345
NC_000913	498615	498620		0.615149
NC_000913	498620	498625		0.613642
NC_000913	498625	498630		0.652202
NC_000913	498630	498635		0.869022
NC_000913	498635	498640		1.087417
NC_000913	498640	498645		0.994285
NC_000913	498645	498650		1.038710
NC_000913	498650	498655		0.981509
NC_000913	498655	498660		1.002955
NC_000913	498660	498665		0.704410
NC_000913	498665	498670		0.488916
NC_000913	498670	498675		0.534514
NC_000913	498675	498680		0.270365
NC_000913	498680	498685		0.229009
NC_000913	498685	498690		0.196176
NC_000913	498690	498695		0.176026
NC_000913	498695	498700		0.182555
NC_000913	498700	498705		0.188524
NC_000913	498705	498710		0.178545
NC_000913	498710	498715		0.156459
NC_000913	498715	498720		0.239418
NC_000913	498720	498725		0.234674
NC_000913	498725	498730		0.237966
NC_000913	498730	498735		0.225212
NC_000913	498735	498740		0.238972
NC_000913	498740	498745		0.262771
NC_000913	498745	498750		0.256378
NC_000913	498750	498755		0.192014
NC_000913	498755	498760		0.114335
NC_000913	498760	498765		0.111882
NC_000913	498765	498770		0.116246
NC_000913	498770	498775		0.121076
NC_000913	498775	498780		0.122248
NC_000913	498780	498785		0.153663
NC_000913	498785	498790		0.300188
NC_000913	498790	498795		0.645047
NC_000913	498795	498800		0.552443
NC_000913	498800	498805		0.444891
NC_000913	498805	498810		0.477831
NC_000913	498810	498815		0.469608
NC_000913	498815	498820		0.462730
NC_000913	498820	498825		0.409216
NC_000913	498825	498830		0.441230
NC_000913	498830	498835		0.495036
NC_000913	498835	498840		0.864491
NC_000913	498840	498845		0.763308
NC_000913	498845	498850		0.840787
NC_000913	498850	498855		0.742307
NC_000913	498855	498860		0.712981
NC_000913	498860	498865		0.817629
NC_000913	498865	498870		0.954258
NC_000913	498870	498875		1.286784
NC_000913	498875	498880		1.470194
NC_000913	498880	498885		1.580875
NC_000913	498885	498890		1.763417
NC_000913	498890	498895		2.101726
NC_000913	498895	498900		2.381353
NC_000913	498900	498905		2.342566
NC_000913	498905	498910		2.518365
NC_000913	498910	498915		2.984956
NC_000913	498915	498920		3.007031
NC_000913	498920	498925		4.285321
NC_000913	498925	498930		4.507744
NC_000913	498930	498935		4.896576
NC_000913	498935	498940		5.657968
NC_000913	498940	498945		6.194362
NC_000913	498945	498950		10.701492
NC_000913	498950	498955		7.739491
NC_000913	498955	498960		6.526672
NC_000913	498960	498965		6.355400
NC_000913	498965	498970		5.492886
NC_000913	498970	498975		5.367340
NC_000913	498975	498980		4.128482
NC_000913	498980	498985		1.746109
NC_000913	498985	498990		0.939126
NC_000913	498990	498995		0.758729
NC_000913	498995	499000		0.776648
NC_000913	499000	499005		0.593024
NC_000913	499005	499010		0.361656
NC_000913	499010	499015		0.279264
NC_000913	499015	499020		0.188398
NC_000913	499020	499025		0.158049
NC_000913	499025	499030		0.132281
NC_000913	499030	499035		0.098087
NC_000913	499035	499040		0.075526
NC_000913	499040	499045		0.052889
NC_000913	499045	499050		0.052890
NC_000913	499050	499055		0.050606
NC_000913	499055	499060		0.053358
NC_000913	499060	499065		0.064924
NC_000913	499065	499070		0.065955
NC_000913	499070	499075		0.130377
NC_000913	499075	499080		0.220519
NC_000913	499080	499085		0.176214
NC_000913	499085	499090		0.114017
NC_000913	499090	499095		0.048120
NC_000913	499095	499100		0.035421
NC_000913	499100	499105		0.040052
NC_000913	499105	499110		0.037184
NC_000913	499110	499115		0.043145
NC_000913	499115	499120		0.060825
NC_000913	499120	499125		0.061442
NC_000913	499125	499130		0.130008
NC_000913	499130	499135		0.099502
NC_000913	499135	499140		0.106710
NC_000913	499140	499145		0.141997
NC_000913	499145	499150		0.098866
NC_000913	499150	499155		0.091188
NC_000913	499155	499160		0.093519
NC_000913	499160	499165		0.106716
NC_000913	499165	499170		0.101519
NC_000913	499170	499175		0.109229
NC_000913	499175	499180		0.141609
NC_000913	499180	499185		0.101880
NC_000913	499185	499190		0.127319
NC_000913	499190	499195		0.105242
NC_000913	499195	499200		0.124370
NC_000913	499200	499205		0.126939
NC_000913	499205	499210		0.076062
NC_000913	499210	499215		0.092205
NC_000913	499215	499220		0.130000
NC_000913	499220	499225		0.202360
NC_000913	499225	499230		0.209249
NC_000913	499230	499235		0.324075
NC_000913	499235	499240		0.385029
NC_000913	499240	499245		0.399379
NC_000913	499245	499250		0.055641
NC_000913	499250	499255		0.024934
NC_000913	499255	499260		0.016462
NC_000913	499260	499265		0.009708
NC_000913	499265	499270		0.008799
NC_000913	499270	499275		0.008052
NC_000913	499275	499280		0.008564
NC_000913	499280	499285		0.010558
NC_000913	499285	499290		0.017944
NC_000913	499290	499295		0.050574
NC_000913	499295	499300		0.071033
NC_000913	499300	499305		0.101041
NC_000913	499305	499310		0.144166
NC_000913	499310	499315		0.076895
NC_000913	499315	499320		0.083378
NC_000913	499320	499325		0.056710
NC_000913	499325	499330		0.028484
NC_000913	499330	499335		0.011696
NC_000913	499335	499340		0.011173
NC_000913	499340	499345		0.010792
NC_000913	499345	499350		0.008544
NC_000913	499350	499355		0.011837
NC_000913	499355	499360		0.018539
NC_000913	499360	499365		0.022789
NC_000913	499365	499370		0.022641
NC_000913	499370	499375		0.024647
NC_000913	499375	499380		0.039318
NC_000913	499380	499385		0.026578
NC_000913	499385	499390		0.032997
NC_000913	499390	499395		0.028038
NC_000913	499395	499400		0.016761
NC_000913	499400	499405		0.012771
NC_000913	499405	499410		0.015231
NC_000913	499410	499415		0.019975
NC_000913	499415	499420		0.015832
NC_000913	499420	499425		0.040719
NC_000913	499425	499430		0.141976
NC_000913	499430	499435		0.177597
NC_000913	499435	499440		0.079423
NC_000913	499440	499445		0.052653
NC_000913	499445	499450		0.070480
NC_000913	499450	499455		0.069629
NC_000913	499455	499460		0.068980
NC_000913	499460	499465		0.073699
NC_000913	499465	499470		0.083161
NC_000913	499470	499475		0.085351
NC_000913	499475	499480		0.102878
NC_000913	499480	499485		0.241170
NC_000913	499485	499490		0.216276
NC_000913	499490	499495		0.296193
NC_000913	499495	499500		0.275128
NC_000913	499500	499505		0.371927
NC_000913	499505	499510		0.745596
NC_000913	499510	499515		0.920060
NC_000913	499515	499520		0.536379
NC_000913	499520	499525		0.397403
NC_000913	499525	499530		0.356281
NC_000913	499530	499535		0.344627
NC_000913	499535	499540		0.315100
NC_000913	499540	499545		0.300222
NC_000913	499545	499550		0.227487
NC_000913	499550	499555		0.218365
NC_000913	499555	499560		0.239287
NC_000913	499560	499565		0.298396
NC_000913	499565	499570		0.276399
NC_000913	499570	499575		0.313503
NC_000913	499575	499580		0.154422
NC_000913	499580	499585		0.138169
NC_000913	499585	499590		0.167213
NC_000913	499590	499595		0.178255
NC_000913	499595	499600		0.218194
NC_000913	499600	499605		0.187809
NC_000913	499605	499610		0.206770
NC_000913	499610	499615		0.124075
NC_000913	499615	499620		0.127065
NC_000913	499620	499625		0.090780
NC_000913	499625	499630		0.058822
NC_000913	499630	499635		0.030178
NC_000913	499635	499640		0.027412
NC_000913	499640	499645		0.025190
NC_000913	499645	499650		0.027800
NC_000913	499650	499655		0.027440
NC_000913	499655	499660		0.085242
NC_000913	499660	499665		0.213138
NC_000913	499665	499670		0.210073
NC_000913	499670	499675		0.438395
NC_000913	499675	499680		0.558203
NC_000913	499680	499685		0.588454
NC_000913	499685	499690		0.766058
NC_000913	499690	499695		0.511223
NC_000913	499695	499700		0.471892
NC_000913	499700	499705		0.461914
NC_000913	499705	499710		0.326406
NC_000913	499710	499715		0.291748
NC_000913	499715	499720		0.281030
NC_000913	499720	499725		0.269269
NC_000913	499725	499730		0.273136
NC_000913	499730	499735		0.320103
NC_000913	499735	499740		0.347584
NC_000913	499740	499745		0.528430
NC_000913	499745	499750		0.645748
NC_000913	499750	499755		0.767391
NC_000913	499755	499760		0.833448
NC_000913	499760	499765		0.921815
NC_000913	499765	499770		1.157085
NC_000913	499770	499775		1.185839
NC_000913	499775	499780		1.458549
NC_000913	499780	499785		1.485331
NC_000913	499785	499790		1.124806
NC_000913	499790	499795		0.918568
NC_000913	499795	499800		0.933214
NC_000913	499800	499805		0.866444
NC_000913	499805	499810		0.653589
NC_000913	499810	499815		0.654382
NC_000913	499815	499820		0.608584
NC_000913	499820	499825		0.734655
NC_000913	499825	499830		1.047353
NC_000913	499830	499835		1.206728
NC_000913	499835	499840		1.296760
NC_000913	499840	499845		1.278704
NC_000913	499845	499850		1.583106
NC_000913	499850	499855		1.159112
NC_000913	499855	499860		1.166112
NC_000913	499860	499865		1.053911
NC_000913	499865	499870		0.858655
NC_000913	499870	499875		0.712089
NC_000913	499875	499880		0.653420
NC_000913	499880	499885		0.627511
NC_000913	499885	499890		0.639304
NC_000913	499890	499895		0.644457
NC_000913	499895	499900		0.659015
NC_000913	499900	499905		0.905324
NC_000913	499905	499910		1.013371
NC_000913	499910	499915		1.125425
NC_000913	499915	499920		1.210133
NC_000913	499920	499925		1.231872
NC_000913	499925	499930		1.131651
NC_000913	499930	499935		1.242499
NC_000913	499935	499940		1.056762
NC_000913	499940	499945		0.929426
NC_000913	499945	499950		0.849218
NC_000913	499950	499955		0.757769
NC_000913	499955	499960		0.738363
NC_000913	499960	499965		0.727135
NC_000913	499965	499970		0.746686
NC_000913	499970	499975		0.806708
NC_000913	499975	499980		0.567968
NC_000913	499980	499985		0.527265
NC_000913	499985	499990		0.525805
NC_000913	499990	499995		0.640334
NC_000913	499995	500000		0.629920
NC_000913	500000	500005		0.592685
NC_000913	500005	500010		0.464616
NC_000913	500010	500015		0.431658
NC_000913	500015	500020		0.372311
NC_000913	500020	500025		0.333325
NC_000913	500025	500030		0.311527
NC_000913	500030	500035		0.307634
NC_000913	500035	500040		0.299373
NC_000913	500040	500045		0.258402
NC_000913	500045	500050		0.275912
NC_000913	500050	500055		0.174787
NC_000913	500055	500060		0.153164
NC_000913	500060	500065		0.149673
NC_000913	500065	500070		0.150932
NC_000913	500070	500075		0.148551
NC_000913	500075	500080		0.168921
NC_000913	500080	500085		0.169072
NC_000913	500085	500090		0.173495
NC_000913	500090	500095		0.104527
NC_000913	500095	500100		0.086655
NC_000913	500100	500105		0.093022
NC_000913	500105	500110		0.090006
NC_000913	500110	500115		0.081389
NC_000913	500115	500120		0.076481
NC_000913	500120	500125		0.065199
NC_000913	500125	500130		0.059537
NC_000913	500130	500135		0.063807
NC_000913	500135	500140		0.064398
NC_000913	500140	500145		0.058654
NC_000913	500145	500150		0.053067
NC_000913	500150	500155		0.060551
NC_000913	500155	500160		0.063749
NC_000913	500160	500165		0.062741
NC_000913	500165	500170		0.068216
NC_000913	500170	500175		0.076445
NC_000913	500175	500180		0.064612
NC_000913	500180	500185		0.066456
NC_000913	500185	500190		0.059886
NC_000913	500190	500195		0.055203
NC_000913	500195	500200		0.071809
NC_000913	500200	500205		0.062743
NC_000913	500205	500210		0.062993
NC_000913	500210	500215		0.051861
NC_000913	500215	500220		0.061489
NC_000913	500220	500225		0.062917
NC_000913	500225	500230		0.064991
NC_000913	500230	500235		0.073617
NC_000913	500235	500240		0.062464
NC_000913	500240	500245		0.083033
NC_000913	500245	500250		0.200380
NC_000913	500250	500255		0.215884
NC_000913	500255	500260		0.296716
NC_000913	500260	500265		0.339806
NC_000913	500265	500270		0.331877
NC_000913	500270	500275		0.311286
NC_000913	500275	500280		0.330222
NC_000913	500280	500285		0.264966
NC_000913	500285	500290		0.223822
NC_000913	500290	500295		0.229988
NC_000913	500295	500300		0.237191
NC_000913	500300	500305		0.207121
NC_000913	500305	500310		0.187889
NC_000913	500310	500315		0.209550
NC_000913	500315	500320		0.232659
NC_000913	500320	500325		0.276816
NC_000913	500325	500330		0.404809
NC_000913	500330	500335		0.395538
NC_000913	500335	500340		0.740529
NC_000913	500340	500345		0.545455
NC_000913	500345	500350		0.551226
NC_000913	500350	500355		0.509134
NC_000913	500355	500360		0.708176
NC_000913	500360	500365		0.657519
NC_000913	500365	500370		0.593883
NC_000913	500370	500375		0.463673
NC_000913	500375	500380		0.465881
NC_000913	500380	500385		0.492418
NC_000913	500385	500390		0.441517
NC_000913	500390	500395		0.443048
NC_000913	500395	500400		0.459890
NC_000913	500400	500405		0.433549
NC_000913	500405	500410		0.442233
NC_000913	500410	500415		0.441691
NC_000913	500415	500420		0.535204
NC_000913	500420	500425		0.467181
NC_000913	500425	500430		0.326978
NC_000913	500430	500435		0.237527
NC_000913	500435	500440		0.169683
NC_000913	500440	500445		0.132982
NC_000913	500445	500450		0.121158
NC_000913	500450	500455		0.063843
NC_000913	500455	500460		0.055062
NC_000913	500460	500465		0.065300
NC_000913	500465	500470		0.073016
NC_000913	500470	500475		0.101130
NC_000913	500475	500480		0.171862
NC_000913	500480	500485		0.263551
NC_000913	500485	500490		0.311363
NC_000913	500490	500495		0.343516
NC_000913	500495	500500		0.397420
NC_000913	500500	500505		0.345732
NC_000913	500505	500510		0.382241
NC_000913	500510	500515		0.437791
NC_000913	500515	500520		0.380000
NC_000913	500520	500525		0.540629
NC_000913	500525	500530		0.426551
NC_000913	500530	500535		0.450664
NC_000913	500535	500540		0.487514
NC_000913	500540	500545		0.507591
NC_000913	500545	500550		0.447156
NC_000913	500550	500555		0.289734
NC_000913	500555	500560		0.240193
NC_000913	500560	500565		0.194499
NC_000913	500565	500570		0.214783
NC_000913	500570	500575		0.200563
NC_000913	500575	500580		0.152567
NC_000913	500580	500585		0.182231
NC_000913	500585	500590		0.262512
NC_000913	500590	500595		0.251672
NC_000913	500595	500600		0.226481
NC_000913	500600	500605		0.213235
NC_000913	500605	500610		0.223640
NC_000913	500610	500615		0.243577
NC_000913	500615	500620		0.288743
NC_000913	500620	500625		0.298130
NC_000913	500625	500630		0.203237
NC_000913	500630	500635		0.167791
NC_000913	500635	500640		0.144832
NC_000913	500640	500645		0.105566
NC_000913	500645	500650		0.107810
NC_000913	500650	500655		0.108834
NC_000913	500655	500660		0.132159
NC_000913	500660	500665		0.159436
NC_000913	500665	500670		0.155274
NC_000913	500670	500675		0.124556
NC_000913	500675	500680		0.085745
NC_000913	500680	500685		0.042790
NC_000913	500685	500690		0.042867
NC_000913	500690	500695		0.047800
NC_000913	500695	500700		0.046292
NC_000913	500700	500705		0.040744
NC_000913	500705	500710		0.069461
NC_000913	500710	500715		0.117488
NC_000913	500715	500720		0.120941
NC_000913	500720	500725		0.093279
NC_000913	500725	500730		0.086281
NC_000913	500730	500735		0.057445
NC_000913	500735	500740		0.058948
NC_000913	500740	500745		0.063139
NC_000913	500745	500750		0.074358
NC_000913	500750	500755		0.084470
NC_000913	500755	500760		0.140052
NC_000913	500760	500765		0.136517
NC_000913	500765	500770		0.188405
NC_000913	500770	500775		0.189123
NC_000913	500775	500780		0.270997
NC_000913	500780	500785		0.201038
NC_000913	500785	500790		0.082616
NC_000913	500790	500795		0.061513
NC_000913	500795	500800		0.071166
NC_000913	500800	500805		0.063606
NC_000913	500805	500810		0.060397
NC_000913	500810	500815		0.061089
NC_000913	500815	500820		0.079403
NC_000913	500820	500825		0.237284
NC_000913	500825	500830		0.105349
NC_000913	500830	500835		0.097725
NC_000913	500835	500840		0.091024
NC_000913	500840	500845		0.083612
NC_000913	500845	500850		0.083621
NC_000913	500850	500855		0.149081
NC_000913	500855	500860		0.162911
NC_000913	500860	500865		0.256230
NC_000913	500865	500870		0.298161
NC_000913	500870	500875		0.316177
NC_000913	500875	500880		0.302865
NC_000913	500880	500885		0.169124
NC_000913	500885	500890		0.079895
NC_000913	500890	500895		0.046717
NC_000913	500895	500900		0.020877
NC_000913	500900	500905		0.014616
NC_000913	500905	500910		0.012502
NC_000913	500910	500915		0.010172
NC_000913	500915	500920		0.014626
NC_000913	500920	500925		0.022177
NC_000913	500925	500930		0.045296
NC_000913	500930	500935		0.088006
NC_000913	500935	500940		0.111146
NC_000913	500940	500945		0.127050
NC_000913	500945	500950		0.145433
NC_000913	500950	500955		0.136862
NC_000913	500955	500960		0.107848
NC_000913	500960	500965		0.109400
NC_000913	500965	500970		0.079925
NC_000913	500970	500975		0.091229
NC_000913	500975	500980		0.107886
NC_000913	500980	500985		0.118536
NC_000913	500985	500990		0.166714
NC_000913	500990	500995		0.159915
NC_000913	500995	501000		0.366037
NC_000913	501000	501005		0.263568
NC_000913	501005	501010		0.268461
NC_000913	501010	501015		0.277759
NC_000913	501015	501020		0.255403
NC_000913	501020	501025		0.227729
NC_000913	501025	501030		0.195379
NC_000913	501030	501035		0.155291
NC_000913	501035	501040		0.152818
NC_000913	501040	501045		0.162020
NC_000913	501045	501050		0.138889
NC_000913	501050	501055		0.136244
NC_000913	501055	501060		0.150063
NC_000913	501060	501065		0.190023
NC_000913	501065	501070		0.252633
NC_000913	501070	501075		0.465793
NC_000913	501075	501080		0.550565
NC_000913	501080	501085		0.750732
NC_000913	501085	501090		0.611184
NC_000913	501090	501095		0.632695
NC_000913	501095	501100		0.641051
NC_000913	501100	501105		0.700401
NC_000913	501105	501110		0.685535
NC_000913	501110	501115		0.676324
NC_000913	501115	501120		0.795088
NC_000913	501120	501125		0.757261
NC_000913	501125	501130		0.761229
NC_000913	501130	501135		0.622487
NC_000913	501135	501140		0.613597
NC_000913	501140	501145		0.824172
NC_000913	501145	501150		0.754184
NC_000913	501150	501155		0.694985
NC_000913	501155	501160		0.772307
NC_000913	501160	501165		0.798193
NC_000913	501165	501170		0.806325
NC_000913	501170	501175		0.796116
NC_000913	501175	501180		0.925314
NC_000913	501180	501185		0.877957
NC_000913	501185	501190		0.876919
NC_000913	501190	501195		0.809500
NC_000913	501195	501200		0.752046
NC_000913	501200	501205		0.713754
NC_000913	501205	501210		0.630629
NC_000913	501210	501215		0.555441
NC_000913	501215	501220		0.546186
NC_000913	501220	501225		0.541280
NC_000913	501225	501230		0.410553
NC_000913	501230	501235		0.389454
NC_000913	501235	501240		0.341132
NC_000913	501240	501245		0.346094
NC_000913	501245	501250		0.380903
NC_000913	501250	501255		0.417289
NC_000913	501255	501260		0.443172
NC_000913	501260	501265		0.469867
NC_000913	501265	501270		0.461108
NC_000913	501270	501275		0.842978
NC_000913	501275	501280		1.352818
NC_000913	501280	501285		1.523500
NC_000913	501285	501290		1.518721
NC_000913	501290	501295		1.620888
NC_000913	501295	501300		1.214474
NC_000913	501300	501305		1.731231
NC_000913	501305	501310		1.603773
NC_000913	501310	501315		1.530620
NC_000913	501315	501320		1.638496
NC_000913	501320	501325		1.359362
NC_000913	501325	501330		1.010836
NC_000913	501330	501335		0.740186
NC_000913	501335	501340		0.708552
NC_000913	501340	501345		0.721723
NC_000913	501345	501350		0.617277
NC_000913	501350	501355		0.545036
NC_000913	501355	501360		0.571379
NC_000913	501360	501365		0.483554
NC_000913	501365	501370		0.383297
NC_000913	501370	501375		0.263777
NC_000913	501375	501380		0.194161
NC_000913	501380	501385		0.178245
NC_000913	501385	501390		0.159948
NC_000913	501390	501395		0.183027
NC_000913	501395	501400		0.198954
NC_000913	501400	501405		0.251142
NC_000913	501405	501410		0.310664
NC_000913	501410	501415		0.348104
NC_000913	501415	501420		0.387733
NC_000913	501420	501425		0.382793
NC_000913	501425	501430		0.385032
NC_000913	501430	501435		0.488036
NC_000913	501435	501440		0.416384
NC_000913	501440	501445		0.442102
NC_000913	501445	501450		0.514592
NC_000913	501450	501455		0.600751
NC_000913	501455	501460		0.434916
NC_000913	501460	501465		0.388760
NC_000913	501465	501470		0.321946
NC_000913	501470	501475		0.359390
NC_000913	501475	501480		0.320027
NC_000913	501480	501485		0.324025
NC_000913	501485	501490		0.306022
NC_000913	501490	501495		0.404556
NC_000913	501495	501500		0.461789
NC_000913	501500	501505		0.542640
NC_000913	501505	501510		0.607250
NC_000913	501510	501515		0.695716
NC_000913	501515	501520		1.224072
NC_000913	501520	501525		1.034805
NC_000913	501525	501530		1.018208
NC_000913	501530	501535		1.171428
NC_000913	501535	501540		1.126902
NC_000913	501540	501545		1.406553
NC_000913	501545	501550		1.944924
NC_000913	501550	501555		0.993563
NC_000913	501555	501560		0.989829
NC_000913	501560	501565		0.800563
NC_000913	501565	501570		0.611754
NC_000913	501570	501575		0.550192
NC_000913	501575	501580		0.522398
NC_000913	501580	501585		0.496964
NC_000913	501585	501590		0.475356
NC_000913	501590	501595		0.494246
NC_000913	501595	501600		0.555911
NC_000913	501600	501605		0.521610
NC_000913	501605	501610		0.476300
NC_000913	501610	501615		0.459114
NC_000913	501615	501620		0.449337
NC_000913	501620	501625		0.360499
NC_000913	501625	501630		0.368272
NC_000913	501630	501635		0.298117
NC_000913	501635	501640		0.329511
NC_000913	501640	501645		0.451894
NC_000913	501645	501650		0.456726
NC_000913	501650	501655		0.405033
NC_000913	501655	501660		0.521314
NC_000913	501660	501665		0.671638
NC_000913	501665	501670		0.643191
NC_000913	501670	501675		0.678849
NC_000913	501675	501680		0.488739
NC_000913	501680	501685		0.449349
NC_000913	501685	501690		0.484635
NC_000913	501690	501695		0.498454
NC_000913	501695	501700		0.488273
NC_000913	501700	501705		0.497563
NC_000913	501705	501710		0.692438
NC_000913	501710	501715		0.489378
NC_000913	501715	501720		0.409752
NC_000913	501720	501725		0.171507
NC_000913	501725	501730		0.181751
NC_000913	501730	501735		0.172704
NC_000913	501735	501740		0.154539
NC_000913	501740	501745		0.154373
NC_000913	501745	501750		0.279714
NC_000913	501750	501755		0.330361
NC_000913	501755	501760		0.336654
NC_000913	501760	501765		0.398952
NC_000913	501765	501770		0.480384
NC_000913	501770	501775		0.451177
NC_000913	501775	501780		0.362431
NC_000913	501780	501785		0.363126
NC_000913	501785	501790		0.313760
NC_000913	501790	501795		0.310527
NC_000913	501795	501800		0.315312
NC_000913	501800	501805		0.198703
NC_000913	501805	501810		0.200520
NC_000913	501810	501815		0.213930
NC_000913	501815	501820		0.234310
NC_000913	501820	501825		0.318415
NC_000913	501825	501830		0.354230
NC_000913	501830	501835		0.395572
NC_000913	501835	501840		0.357344
NC_000913	501840	501845		0.240565
NC_000913	501845	501850		0.183529
NC_000913	501850	501855		0.142504
NC_000913	501855	501860		0.136754
NC_000913	501860	501865		0.130276
NC_000913	501865	501870		0.130205
NC_000913	501870	501875		0.140833
NC_000913	501875	501880		0.191995
NC_000913	501880	501885		0.388345
NC_000913	501885	501890		0.349189
NC_000913	501890	501895		0.330336
NC_000913	501895	501900		0.318350
NC_000913	501900	501905		0.317067
NC_000913	501905	501910		0.193954
NC_000913	501910	501915		0.185187
NC_000913	501915	501920		0.231355
NC_000913	501920	501925		0.209242
NC_000913	501925	501930		0.220970
NC_000913	501930	501935		0.205084
NC_000913	501935	501940		0.221586
NC_000913	501940	501945		0.189357
NC_000913	501945	501950		0.171832
NC_000913	501950	501955		0.157861
NC_000913	501955	501960		0.154154
NC_000913	501960	501965		0.129784
NC_000913	501965	501970		0.181054
NC_000913	501970	501975		0.223088
NC_000913	501975	501980		0.247963
NC_000913	501980	501985		0.242635
NC_000913	501985	501990		0.262278
NC_000913	501990	501995		0.313983
NC_000913	501995	502000		0.368558
NC_000913	502000	502005		0.330392
NC_000913	502005	502010		0.349623
NC_000913	502010	502015		0.302950
NC_000913	502015	502020		0.264563
NC_000913	502020	502025		0.225307
NC_000913	502025	502030		0.113823
NC_000913	502030	502035		0.099259
NC_000913	502035	502040		0.116806
NC_000913	502040	502045		0.125274
NC_000913	502045	502050		0.125739
NC_000913	502050	502055		0.128296
NC_000913	502055	502060		0.131335
NC_000913	502060	502065		0.177022
NC_000913	502065	502070		0.192676
NC_000913	502070	502075		0.191834
NC_000913	502075	502080		0.228884
NC_000913	502080	502085		0.247028
NC_000913	502085	502090		0.244034
NC_000913	502090	502095		0.290397
NC_000913	502095	502100		0.432536
NC_000913	502100	502105		0.474220
NC_000913	502105	502110		0.552187
NC_000913	502110	502115		0.710253
NC_000913	502115	502120		0.294092
NC_000913	502120	502125		0.260112
NC_000913	502125	502130		0.239473
NC_000913	502130	502135		0.208912
NC_000913	502135	502140		0.177763
NC_000913	502140	502145		0.197110
NC_000913	502145	502150		0.241252
NC_000913	502150	502155		0.276683
NC_000913	502155	502160		0.269664
NC_000913	502160	502165		0.331906
NC_000913	502165	502170		0.362039
NC_000913	502170	502175		0.388471
NC_000913	502175	502180		0.324649
NC_000913	502180	502185		0.348185
NC_000913	502185	502190		0.320658
NC_000913	502190	502195		0.380394
NC_000913	502195	502200		0.207959
NC_000913	502200	502205		0.296072
NC_000913	502205	502210		0.071373
NC_000913	502210	502215		0.050788
NC_000913	502215	502220		0.049588
NC_000913	502220	502225		0.058008
NC_000913	502225	502230		0.059598
NC_000913	502230	502235		0.102869
NC_000913	502235	502240		0.219711
NC_000913	502240	502245		0.198346
NC_000913	502245	502250		0.306964
NC_000913	502250	502255		0.353282
NC_000913	502255	502260		0.286420
NC_000913	502260	502265		0.217104
NC_000913	502265	502270		0.225526
NC_000913	502270	502275		0.261209
NC_000913	502275	502280		0.265495
NC_000913	502280	502285		0.262349
NC_000913	502285	502290		0.231792
NC_000913	502290	502295		0.343653
NC_000913	502295	502300		0.239043
NC_000913	502300	502305		0.156192
NC_000913	502305	502310		0.082760
NC_000913	502310	502315		0.024380
NC_000913	502315	502320		0.023293
NC_000913	502320	502325		0.021475
NC_000913	502325	502330		0.020978
NC_000913	502330	502335		0.028073
NC_000913	502335	502340		0.034524
NC_000913	502340	502345		0.059509
NC_000913	502345	502350		0.240914
NC_000913	502350	502355		0.297511
NC_000913	502355	502360		0.285712
NC_000913	502360	502365		0.267981
NC_000913	502365	502370		0.299385
NC_000913	502370	502375		0.184141
NC_000913	502375	502380		0.160578
NC_000913	502380	502385		0.127713
NC_000913	502385	502390		0.123890
NC_000913	502390	502395		0.119120
NC_000913	502395	502400		0.115725
NC_000913	502400	502405		0.106540
NC_000913	502405	502410		0.093836
NC_000913	502410	502415		0.092472
NC_000913	502415	502420		0.095269
NC_000913	502420	502425		0.115013
NC_000913	502425	502430		0.090059
NC_000913	502430	502435		0.090158
NC_000913	502435	502440		0.089524
NC_000913	502440	502445		0.135854
NC_000913	502445	502450		0.131855
NC_000913	502450	502455		0.135764
NC_000913	502455	502460		0.156626
NC_000913	502460	502465		0.256897
NC_000913	502465	502470		0.265360
NC_000913	502470	502475		0.293976
NC_000913	502475	502480		0.311203
NC_000913	502480	502485		0.372952
NC_000913	502485	502490		0.452518
NC_000913	502490	502495		0.516178
NC_000913	502495	502500		0.804756
NC_000913	502500	502505		0.592126
NC_000913	502505	502510		0.631578
NC_000913	502510	502515		0.466422
NC_000913	502515	502520		0.445184
NC_000913	502520	502525		0.371847
NC_000913	502525	502530		0.351671
NC_000913	502530	502535		0.364995
NC_000913	502535	502540		0.386374
NC_000913	502540	502545		0.376362
NC_000913	502545	502550		0.400818
NC_000913	502550	502555		0.382740
NC_000913	502555	502560		0.407772
NC_000913	502560	502565		0.491056
NC_000913	502565	502570		0.408214
NC_000913	502570	502575		0.435807
NC_000913	502575	502580		0.437504
NC_000913	502580	502585		0.398400
NC_000913	502585	502590		0.379162
NC_000913	502590	502595		0.355883
NC_000913	502595	502600		0.272482
NC_000913	502600	502605		0.219704
NC_000913	502605	502610		0.186757
NC_000913	502610	502615		0.172644
NC_000913	502615	502620		0.180461
NC_000913	502620	502625		0.207953
NC_000913	502625	502630		0.206097
NC_000913	502630	502635		0.283875
NC_000913	502635	502640		0.386131
NC_000913	502640	502645		0.503021
NC_000913	502645	502650		0.555006
NC_000913	502650	502655		0.563529
NC_000913	502655	502660		0.644243
NC_000913	502660	502665		0.673695
NC_000913	502665	502670		0.468583
NC_000913	502670	502675		0.496735
NC_000913	502675	502680		0.469832
NC_000913	502680	502685		0.163137
NC_000913	502685	502690		0.122197
NC_000913	502690	502695		0.104556
NC_000913	502695	502700		0.112086
NC_000913	502700	502705		0.094180
NC_000913	502705	502710		0.055419
NC_000913	502710	502715		0.097856
NC_000913	502715	502720		0.110918
NC_000913	502720	502725		0.099847
NC_000913	502725	502730		0.082283
NC_000913	502730	502735		0.097761
NC_000913	502735	502740		0.097418
NC_000913	502740	502745		0.089762
NC_000913	502745	502750		0.078034
NC_000913	502750	502755		0.095305
NC_000913	502755	502760		0.105660
NC_000913	502760	502765		0.150122
NC_000913	502765	502770		0.082618
NC_000913	502770	502775		0.066054
NC_000913	502775	502780		0.069496
NC_000913	502780	502785		0.023358
NC_000913	502785	502790		0.013174
NC_000913	502790	502795		0.014560
NC_000913	502795	502800		0.015279
NC_000913	502800	502805		0.017947
NC_000913	502805	502810		0.022609
NC_000913	502810	502815		0.018830
NC_000913	502815	502820		0.048636
NC_000913	502820	502825		0.076161
NC_000913	502825	502830		0.078791
NC_000913	502830	502835		0.100242
NC_000913	502835	502840		0.108575
NC_000913	502840	502845		0.085090
NC_000913	502845	502850		0.062687
NC_000913	502850	502855		0.078724
NC_000913	502855	502860		0.090590
NC_000913	502860	502865		0.118570
NC_000913	502865	502870		0.093746
NC_000913	502870	502875		0.120638
NC_000913	502875	502880		0.130553
NC_000913	502880	502885		0.186786
NC_000913	502885	502890		0.344452
NC_000913	502890	502895		0.352536
NC_000913	502895	502900		0.318476
NC_000913	502900	502905		0.142630
NC_000913	502905	502910		0.120624
NC_000913	502910	502915		0.136662
NC_000913	502915	502920		0.115122
NC_000913	502920	502925		0.109809
NC_000913	502925	502930		0.107893
NC_000913	502930	502935		0.146990
NC_000913	502935	502940		0.157619
NC_000913	502940	502945		0.167173
NC_000913	502945	502950		0.151805
NC_000913	502950	502955		0.181347
NC_000913	502955	502960		0.165412
NC_000913	502960	502965		0.159148
NC_000913	502965	502970		0.153322
NC_000913	502970	502975		0.153343
NC_000913	502975	502980		0.199099
NC_000913	502980	502985		0.195299
NC_000913	502985	502990		0.200870
NC_000913	502990	502995		0.216172
NC_000913	502995	503000		0.266904
NC_000913	503000	503005		0.197144
NC_000913	503005	503010		0.194579
NC_000913	503010	503015		0.186427
NC_000913	503015	503020		0.214648
NC_000913	503020	503025		0.181525
NC_000913	503025	503030		0.250945
NC_000913	503030	503035		0.417971
NC_000913	503035	503040		0.686648
NC_000913	503040	503045		0.780716
NC_000913	503045	503050		0.700642
NC_000913	503050	503055		0.688755
NC_000913	503055	503060		0.715464
NC_000913	503060	503065		0.721025
NC_000913	503065	503070		0.770347
NC_000913	503070	503075		0.855381
NC_000913	503075	503080		0.859387
NC_000913	503080	503085		0.592792
NC_000913	503085	503090		0.446943
NC_000913	503090	503095		0.363481
NC_000913	503095	503100		0.376831
NC_000913	503100	503105		0.269690
NC_000913	503105	503110		0.168522
NC_000913	503110	503115		0.146637
NC_000913	503115	503120		0.151531
NC_000913	503120	503125		0.132682
NC_000913	503125	503130		0.122270
NC_000913	503130	503135		0.134813
NC_000913	503135	503140		0.091214
NC_000913	503140	503145		0.087110
NC_000913	503145	503150		0.092144
NC_000913	503150	503155		0.096092
NC_000913	503155	503160		0.092029
NC_000913	503160	503165		0.083587
NC_000913	503165	503170		0.037570
NC_000913	503170	503175		0.035309
NC_000913	503175	503180		0.020142
NC_000913	503180	503185		0.013837
NC_000913	503185	503190		0.012471
NC_000913	503190	503195		0.012095
NC_000913	503195	503200		0.011328
NC_000913	503200	503205		0.011637
NC_000913	503205	503210		0.009750
NC_000913	503210	503215		0.009558
NC_000913	503215	503220		0.006980
NC_000913	503220	503225		0.002370
NC_000913	503225	503230		0.002446
NC_000913	503230	503235		0.002184
NC_000913	503235	503240		0.002352
NC_000913	503240	503245		0.002597
NC_000913	503245	503250		0.002313
NC_000913	503250	503255		0.003148
NC_000913	503255	503260		0.003432
NC_000913	503260	503265		0.004683
NC_000913	503265	503270		0.010326
NC_000913	503270	503275		0.010697
NC_000913	503275	503280		0.012788
NC_000913	503280	503285		0.014265
NC_000913	503285	503290		0.020306
NC_000913	503290	503295		0.023334
NC_000913	503295	503300		0.028509
NC_000913	503300	503305		0.038863
NC_000913	503305	503310		0.041862
NC_000913	503310	503315		0.073808
NC_000913	503315	503320		0.103216
NC_000913	503320	503325		0.098503
NC_000913	503325	503330		0.410145
NC_000913	503330	503335		0.439073
NC_000913	503335	503340		0.942904
NC_000913	503340	503345		0.628492
NC_000913	503345	503350		0.204476
NC_000913	503350	503355		0.184280
NC_000913	503355	503360		0.119475
NC_000913	503360	503365		0.103367
NC_000913	503365	503370		0.065191
NC_000913	503370	503375		0.045316
NC_000913	503375	503380		0.035491
NC_000913	503380	503385		0.035585
NC_000913	503385	503390		0.026746
NC_000913	503390	503395		0.024971
NC_000913	503395	503400		0.028289
NC_000913	503400	503405		0.028809
NC_000913	503405	503410		0.039241
NC_000913	503410	503415		0.061036
NC_000913	503415	503420		0.070278
NC_000913	503420	503425		0.082559
NC_000913	503425	503430		0.126249
NC_000913	503430	503435		0.157352
NC_000913	503435	503440		0.166518
NC_000913	503440	503445		0.177041
NC_000913	503445	503450		0.202484
NC_000913	503450	503455		0.199787
NC_000913	503455	503460		0.192318
NC_000913	503460	503465		0.200992
NC_000913	503465	503470		0.203562
NC_000913	503470	503475		0.130496
NC_000913	503475	503480		0.164958
NC_000913	503480	503485		0.161003
NC_000913	503485	503490		0.194310
NC_000913	503490	503495		0.186729
NC_000913	503495	503500		0.105144
NC_000913	503500	503505		0.094278
NC_000913	503505	503510		0.104735
NC_000913	503510	503515		0.094217
NC_000913	503515	503520		0.088924
NC_000913	503520	503525		0.162566
NC_000913	503525	503530		0.164942
NC_000913	503530	503535		0.135075
NC_000913	503535	503540		0.113067
NC_000913	503540	503545		0.096560
NC_000913	503545	503550		0.103876
NC_000913	503550	503555		0.136371
NC_000913	503555	503560		0.119088
NC_000913	503560	503565		0.128024
NC_000913	503565	503570		0.133651
NC_000913	503570	503575		0.138228
NC_000913	503575	503580		0.185089
NC_000913	503580	503585		0.215691
NC_000913	503585	503590		0.286826
NC_000913	503590	503595		0.303252
NC_000913	503595	503600		0.381302
NC_000913	503600	503605		0.438307
NC_000913	503605	503610		0.486202
NC_000913	503610	503615		0.448831
NC_000913	503615	503620		0.493400
NC_000913	503620	503625		0.450950
NC_000913	503625	503630		0.341882
NC_000913	503630	503635		0.416916
NC_000913	503635	503640		0.423976
NC_000913	503640	503645		0.387052
NC_000913	503645	503650		0.333781
NC_000913	503650	503655		0.297136
NC_000913	503655	503660		0.281786
NC_000913	503660	503665		0.331847
NC_000913	503665	503670		0.312767
NC_000913	503670	503675		0.298193
NC_000913	503675	503680		0.285415
NC_000913	503680	503685		0.288686
NC_000913	503685	503690		0.292094
NC_000913	503690	503695		0.237738
NC_000913	503695	503700		0.231697
NC_000913	503700	503705		0.249044
NC_000913	503705	503710		0.205263
NC_000913	503710	503715		0.253986
NC_000913	503715	503720		0.256963
NC_000913	503720	503725		0.203656
NC_000913	503725	503730		0.201537
NC_000913	503730	503735		0.182340
NC_000913	503735	503740		0.189944
NC_000913	503740	503745		0.171414
NC_000913	503745	503750		0.146435
NC_000913	503750	503755		0.127134
NC_000913	503755	503760		0.112899
NC_000913	503760	503765		0.109229
NC_000913	503765	503770		0.093621
NC_000913	503770	503775		0.082487
NC_000913	503775	503780		0.072242
NC_000913	503780	503785		0.066222
NC_000913	503785	503790		0.064342
NC_000913	503790	503795		0.072643
NC_000913	503795	503800		0.070609
NC_000913	503800	503805		0.083584
NC_000913	503805	503810		0.090031
NC_000913	503810	503815		0.097354
NC_000913	503815	503820		0.084313
NC_000913	503820	503825		0.085283
NC_000913	503825	503830		0.109337
NC_000913	503830	503835		0.126070
NC_000913	503835	503840		0.176769
NC_000913	503840	503845		0.182881
NC_000913	503845	503850		0.207775
NC_000913	503850	503855		0.285975
NC_000913	503855	503860		0.293087
NC_000913	503860	503865		0.372086
NC_000913	503865	503870		0.393264
NC_000913	503870	503875		0.422367
NC_000913	503875	503880		0.551405
NC_000913	503880	503885		0.579120
NC_000913	503885	503890		0.609160
NC_000913	503890	503895		0.755647
NC_000913	503895	503900		0.850041
NC_000913	503900	503905		0.814405
NC_000913	503905	503910		0.856320
NC_000913	503910	503915		0.862440
NC_000913	503915	503920		0.820072
NC_000913	503920	503925		0.893649
NC_000913	503925	503930		0.980425
NC_000913	503930	503935		0.969967
NC_000913	503935	503940		1.065863
NC_000913	503940	503945		0.847476
NC_000913	503945	503950		0.877889
NC_000913	503950	503955		0.889751
NC_000913	503955	503960		0.999852
NC_000913	503960	503965		1.078802
NC_000913	503965	503970		0.962306
NC_000913	503970	503975		1.361243
NC_000913	503975	503980		1.339980
NC_000913	503980	503985		1.253154
NC_000913	503985	503990		1.115700
NC_000913	503990	503995		1.121076
NC_000913	503995	504000		1.074790
NC_000913	504000	504005		1.379209
NC_000913	504005	504010		1.329230
NC_000913	504010	504015		1.154926
NC_000913	504015	504020		1.055717
NC_000913	504020	504025		1.142621
NC_000913	504025	504030		0.813304
NC_000913	504030	504035		0.663698
NC_000913	504035	504040		0.622424
NC_000913	504040	504045		0.752546
NC_000913	504045	504050		0.762086
NC_000913	504050	504055		0.836233
NC_000913	504055	504060		0.933656
NC_000913	504060	504065		0.988113
NC_000913	504065	504070		0.796487
NC_000913	504070	504075		1.289679
NC_000913	504075	504080		0.857488
NC_000913	504080	504085		0.551367
NC_000913	504085	504090		0.471526
NC_000913	504090	504095		0.437877
NC_000913	504095	504100		0.402292
NC_000913	504100	504105		0.350643
NC_000913	504105	504110		0.398912
NC_000913	504110	504115		0.355462
NC_000913	504115	504120		0.452023
NC_000913	504120	504125		0.442381
NC_000913	504125	504130		0.429615
NC_000913	504130	504135		0.389486
NC_000913	504135	504140		0.346563
NC_000913	504140	504145		0.289725
NC_000913	504145	504150		0.313185
NC_000913	504150	504155		0.294688
NC_000913	504155	504160		0.288919
NC_000913	504160	504165		0.316229
NC_000913	504165	504170		0.397381
NC_000913	504170	504175		0.482357
NC_000913	504175	504180		0.598490
NC_000913	504180	504185		0.620820
NC_000913	504185	504190		0.680220
NC_000913	504190	504195		0.426050
NC_000913	504195	504200		0.407750
NC_000913	504200	504205		0.442045
NC_000913	504205	504210		0.437119
NC_000913	504210	504215		0.468118
NC_000913	504215	504220		0.665394
NC_000913	504220	504225		0.667913
NC_000913	504225	504230		0.578749
NC_000913	504230	504235		0.584813
NC_000913	504235	504240		0.786672
NC_000913	504240	504245		0.670684
NC_000913	504245	504250		0.373851
NC_000913	504250	504255		0.304055
NC_000913	504255	504260		0.248179
NC_000913	504260	504265		0.187893
NC_000913	504265	504270		0.182571
NC_000913	504270	504275		0.205268
NC_000913	504275	504280		0.204794
NC_000913	504280	504285		0.207958
NC_000913	504285	504290		0.224574
NC_000913	504290	504295		0.231347
NC_000913	504295	504300		0.336528
NC_000913	504300	504305		0.291537
NC_000913	504305	504310		0.286590
NC_000913	504310	504315		0.273644
NC_000913	504315	504320		0.255679
NC_000913	504320	504325		0.187558
NC_000913	504325	504330		0.158677
NC_000913	504330	504335		0.143301
NC_000913	504335	504340		0.163596
NC_000913	504340	504345		0.162161
NC_000913	504345	504350		0.145538
NC_000913	504350	504355		0.159568
NC_000913	504355	504360		0.167010
NC_000913	504360	504365		0.146015
NC_000913	504365	504370		0.142206
NC_000913	504370	504375		0.130569
NC_000913	504375	504380		0.136112
NC_000913	504380	504385		0.159946
NC_000913	504385	504390		0.162191
NC_000913	504390	504395		0.194120
NC_000913	504395	504400		0.282301
NC_000913	504400	504405		0.330401
NC_000913	504405	504410		0.460022
NC_000913	504410	504415		0.444206
NC_000913	504415	504420		0.592965
NC_000913	504420	504425		0.691581
NC_000913	504425	504430		0.601425
NC_000913	504430	504435		0.532237
NC_000913	504435	504440		0.547453
NC_000913	504440	504445		0.505179
NC_000913	504445	504450		0.361954
NC_000913	504450	504455		0.324062
NC_000913	504455	504460		0.292700
NC_000913	504460	504465		0.248918
NC_000913	504465	504470		0.203206
NC_000913	504470	504475		0.203240
NC_000913	504475	504480		0.203457
NC_000913	504480	504485		0.189336
NC_000913	504485	504490		0.211659
NC_000913	504490	504495		0.242977
NC_000913	504495	504500		0.243522
NC_000913	504500	504505		0.293249
NC_000913	504505	504510		0.491582
NC_000913	504510	504515		0.860861
NC_000913	504515	504520		0.721537
NC_000913	504520	504525		0.762366
NC_000913	504525	504530		0.584989
NC_000913	504530	504535		0.358717
NC_000913	504535	504540		0.367662
NC_000913	504540	504545		0.342150
NC_000913	504545	504550		0.250079
NC_000913	504550	504555		0.293814
NC_000913	504555	504560		0.256217
NC_000913	504560	504565		0.260842
NC_000913	504565	504570		0.339758
NC_000913	504570	504575		0.299148
NC_000913	504575	504580		0.391940
NC_000913	504580	504585		0.474108
NC_000913	504585	504590		0.663490
NC_000913	504590	504595		0.706932
NC_000913	504595	504600		0.668090
NC_000913	504600	504605		0.648818
NC_000913	504605	504610		0.689817
NC_000913	504610	504615		0.760243
NC_000913	504615	504620		0.858047
NC_000913	504620	504625		0.900786
NC_000913	504625	504630		0.767552
NC_000913	504630	504635		0.715406
NC_000913	504635	504640		0.440751
NC_000913	504640	504645		0.357474
NC_000913	504645	504650		0.364180
NC_000913	504650	504655		0.237744
NC_000913	504655	504660		0.214857
NC_000913	504660	504665		0.196226
NC_000913	504665	504670		0.193221
NC_000913	504670	504675		0.196047
NC_000913	504675	504680		0.204313
NC_000913	504680	504685		0.486058
NC_000913	504685	504690		0.667228
NC_000913	504690	504695		0.531348
NC_000913	504695	504700		0.421589
NC_000913	504700	504705		0.337065
NC_000913	504705	504710		0.318995
NC_000913	504710	504715		0.349512
NC_000913	504715	504720		0.375087
NC_000913	504720	504725		0.352667
NC_000913	504725	504730		0.326567
NC_000913	504730	504735		0.528645
NC_000913	504735	504740		0.611957
NC_000913	504740	504745		0.634765
NC_000913	504745	504750		0.536290
NC_000913	504750	504755		0.575955
NC_000913	504755	504760		0.424838
NC_000913	504760	504765		0.422164
NC_000913	504765	504770		0.308672
NC_000913	504770	504775		0.272122
NC_000913	504775	504780		0.244814
NC_000913	504780	504785		0.255929
NC_000913	504785	504790		0.218802
NC_000913	504790	504795		0.236954
NC_000913	504795	504800		0.259868
NC_000913	504800	504805		0.276982
NC_000913	504805	504810		0.329196
NC_000913	504810	504815		0.314554
NC_000913	504815	504820		0.459785
NC_000913	504820	504825		0.451364
NC_000913	504825	504830		0.345638
NC_000913	504830	504835		0.345418
NC_000913	504835	504840		0.358588
NC_000913	504840	504845		0.334499
NC_000913	504845	504850		0.325041
NC_000913	504850	504855		0.279977
NC_000913	504855	504860		0.235651
NC_000913	504860	504865		0.213948
NC_000913	504865	504870		0.149346
NC_000913	504870	504875		0.170909
NC_000913	504875	504880		0.163115
NC_000913	504880	504885		0.174165
NC_000913	504885	504890		0.188043
NC_000913	504890	504895		0.195737
NC_000913	504895	504900		0.185221
NC_000913	504900	504905		0.199949
NC_000913	504905	504910		0.233237
NC_000913	504910	504915		0.231212
NC_000913	504915	504920		0.254956
NC_000913	504920	504925		0.265288
NC_000913	504925	504930		0.280380
NC_000913	504930	504935		0.302770
NC_000913	504935	504940		0.310477
NC_000913	504940	504945		0.300142
NC_000913	504945	504950		0.358979
NC_000913	504950	504955		0.429125
NC_000913	504955	504960		0.503448
NC_000913	504960	504965		0.636979
NC_000913	504965	504970		0.661525
NC_000913	504970	504975		0.606521
NC_000913	504975	504980		0.723753
NC_000913	504980	504985		0.797575
NC_000913	504985	504990		0.789875
NC_000913	504990	504995		0.798453
NC_000913	504995	505000		0.745810
NC_000913	505000	505005		0.883939
NC_000913	505005	505010		0.819009
NC_000913	505010	505015		0.917158
NC_000913	505015	505020		0.928039
NC_000913	505020	505025		1.124449
NC_000913	505025	505030		1.201318
NC_000913	505030	505035		1.342989
NC_000913	505035	505040		1.534486
NC_000913	505040	505045		1.376929
NC_000913	505045	505050		1.156603
NC_000913	505050	505055		1.089144
NC_000913	505055	505060		1.191335
NC_000913	505060	505065		1.005679
NC_000913	505065	505070		0.304207
NC_000913	505070	505075		0.135688
NC_000913	505075	505080		0.100064
NC_000913	505080	505085		0.091450
NC_000913	505085	505090		0.079403
NC_000913	505090	505095		0.101301
NC_000913	505095	505100		0.106298
NC_000913	505100	505105		0.114969
NC_000913	505105	505110		0.132521
NC_000913	505110	505115		0.150399
NC_000913	505115	505120		0.120021
NC_000913	505120	505125		0.124763
NC_000913	505125	505130		0.086602
NC_000913	505130	505135		0.049737
NC_000913	505135	505140		0.055038
NC_000913	505140	505145		0.066066
NC_000913	505145	505150		0.073673
NC_000913	505150	505155		0.076849
NC_000913	505155	505160		0.087743
NC_000913	505160	505165		0.121892
NC_000913	505165	505170		0.115439
NC_000913	505170	505175		0.098300
NC_000913	505175	505180		0.075761
NC_000913	505180	505185		0.089302
NC_000913	505185	505190		0.103741
NC_000913	505190	505195		0.130669
NC_000913	505195	505200		0.122905
NC_000913	505200	505205		0.142833
NC_000913	505205	505210		0.176454
NC_000913	505210	505215		0.153192
NC_000913	505215	505220		0.142158
NC_000913	505220	505225		0.134436
NC_000913	505225	505230		0.077541
NC_000913	505230	505235		0.043206
NC_000913	505235	505240		0.044013
NC_000913	505240	505245		0.054783
NC_000913	505245	505250		0.056738
NC_000913	505250	505255		0.058844
NC_000913	505255	505260		0.075302
NC_000913	505260	505265		0.145872
NC_000913	505265	505270		0.217531
NC_000913	505270	505275		0.168215
NC_000913	505275	505280		0.126578
NC_000913	505280	505285		0.096664
NC_000913	505285	505290		0.084509
NC_000913	505290	505295		0.091477
NC_000913	505295	505300		0.103424
NC_000913	505300	505305		0.107108
NC_000913	505305	505310		0.094921
NC_000913	505310	505315		0.083835
NC_000913	505315	505320		0.083201
NC_000913	505320	505325		0.108548
NC_000913	505325	505330		0.237511
NC_000913	505330	505335		0.257482
NC_000913	505335	505340		0.251078
NC_000913	505340	505345		0.240701
NC_000913	505345	505350		0.257801
NC_000913	505350	505355		0.215280
NC_000913	505355	505360		0.249089
NC_000913	505360	505365		0.226008
NC_000913	505365	505370		0.260331
NC_000913	505370	505375		0.260608
NC_000913	505375	505380		0.264160
NC_000913	505380	505385		0.225417
NC_000913	505385	505390		0.238216
NC_000913	505390	505395		0.263676
NC_000913	505395	505400		0.262918
NC_000913	505400	505405		0.193479
NC_000913	505405	505410		0.171084
NC_000913	505410	505415		0.180578
NC_000913	505415	505420		0.274075
NC_000913	505420	505425		0.213034
NC_000913	505425	505430		0.218125
NC_000913	505430	505435		0.172041
NC_000913	505435	505440		0.156128
NC_000913	505440	505445		0.166596
NC_000913	505445	505450		0.157090
NC_000913	505450	505455		0.212659
NC_000913	505455	505460		0.195124
NC_000913	505460	505465		0.242826
NC_000913	505465	505470		0.193654
NC_000913	505470	505475		0.192998
NC_000913	505475	505480		0.087205
NC_000913	505480	505485		0.082145
NC_000913	505485	505490		0.108725
NC_000913	505490	505495		0.107077
NC_000913	505495	505500		0.134251
NC_000913	505500	505505		0.148603
NC_000913	505505	505510		0.161073
NC_000913	505510	505515		0.527701
NC_000913	505515	505520		0.833929
NC_000913	505520	505525		0.933881
NC_000913	505525	505530		1.024824
NC_000913	505530	505535		0.958704
NC_000913	505535	505540		0.947439
NC_000913	505540	505545		0.992627
NC_000913	505545	505550		1.201259
NC_000913	505550	505555		1.177868
NC_000913	505555	505560		1.134858
NC_000913	505560	505565		1.223481
NC_000913	505565	505570		1.311529
NC_000913	505570	505575		1.144044
NC_000913	505575	505580		0.983250
NC_000913	505580	505585		0.649168
NC_000913	505585	505590		0.572995
NC_000913	505590	505595		0.547228
NC_000913	505595	505600		0.531966
NC_000913	505600	505605		0.519044
NC_000913	505605	505610		0.478193
NC_000913	505610	505615		0.587949
NC_000913	505615	505620		0.383767
NC_000913	505620	505625		0.330681
NC_000913	505625	505630		0.248107
NC_000913	505630	505635		0.269381
NC_000913	505635	505640		0.232179
NC_000913	505640	505645		0.183604
NC_000913	505645	505650		0.137404
NC_000913	505650	505655		0.168062
NC_000913	505655	505660		0.206072
NC_000913	505660	505665		0.224842
NC_000913	505665	505670		0.228738
NC_000913	505670	505675		0.232908
NC_000913	505675	505680		0.204536
NC_000913	505680	505685		0.200300
NC_000913	505685	505690		0.195722
NC_000913	505690	505695		0.227447
NC_000913	505695	505700		0.225317
NC_000913	505700	505705		0.237110
NC_000913	505705	505710		0.203741
NC_000913	505710	505715		0.186975
NC_000913	505715	505720		0.191913
NC_000913	505720	505725		0.220646
NC_000913	505725	505730		0.200095
NC_000913	505730	505735		0.215354
NC_000913	505735	505740		0.248919
NC_000913	505740	505745		0.305286
NC_000913	505745	505750		0.354511
NC_000913	505750	505755		0.213504
NC_000913	505755	505760		0.169506
NC_000913	505760	505765		0.135836
NC_000913	505765	505770		0.120242
NC_000913	505770	505775		0.126097
NC_000913	505775	505780		0.120242
NC_000913	505780	505785		0.121673
NC_000913	505785	505790		0.089888
NC_000913	505790	505795		0.089573
NC_000913	505795	505800		0.104652
NC_000913	505800	505805		0.096310
NC_000913	505805	505810		0.126966
NC_000913	505810	505815		0.133384
NC_000913	505815	505820		0.177315
NC_000913	505820	505825		0.176890
NC_000913	505825	505830		0.223001
NC_000913	505830	505835		0.207909
NC_000913	505835	505840		0.148413
NC_000913	505840	505845		0.159250
NC_000913	505845	505850		0.276701
NC_000913	505850	505855		0.227315
NC_000913	505855	505860		0.271464
NC_000913	505860	505865		0.308895
NC_000913	505865	505870		0.367622
NC_000913	505870	505875		0.252970
NC_000913	505875	505880		0.201353
NC_000913	505880	505885		0.200952
NC_000913	505885	505890		0.129317
NC_000913	505890	505895		0.089344
NC_000913	505895	505900		0.071948
NC_000913	505900	505905		0.084125
NC_000913	505905	505910		0.108077
NC_000913	505910	505915		0.129753
NC_000913	505915	505920		0.218494
NC_000913	505920	505925		0.281708
NC_000913	505925	505930		0.420336
NC_000913	505930	505935		0.476338
NC_000913	505935	505940		0.517883
NC_000913	505940	505945		0.520173
NC_000913	505945	505950		0.525749
NC_000913	505950	505955		0.495234
NC_000913	505955	505960		0.444045
NC_000913	505960	505965		0.409098
NC_000913	505965	505970		0.211872
NC_000913	505970	505975		0.177042
NC_000913	505975	505980		0.155699
NC_000913	505980	505985		0.181461
NC_000913	505985	505990		0.175973
NC_000913	505990	505995		0.161865
NC_000913	505995	506000		0.128580
NC_000913	506000	506005		0.155476
NC_000913	506005	506010		0.137738
NC_000913	506010	506015		0.170804
NC_000913	506015	506020		0.205170
NC_000913	506020	506025		0.188106
NC_000913	506025	506030		0.153685
NC_000913	506030	506035		0.153690
NC_000913	506035	506040		0.155317
NC_000913	506040	506045		0.239724
NC_000913	506045	506050		0.307542
NC_000913	506050	506055		0.340777
NC_000913	506055	506060		0.458977
NC_000913	506060	506065		0.405853
NC_000913	506065	506070		0.476128
NC_000913	506070	506075		0.484571
NC_000913	506075	506080		0.567663
NC_000913	506080	506085		0.379535
NC_000913	506085	506090		0.229000
NC_000913	506090	506095		0.254225
NC_000913	506095	506100		0.247112
NC_000913	506100	506105		0.236375
NC_000913	506105	506110		0.246186
NC_000913	506110	506115		0.253229
NC_000913	506115	506120		0.285119
NC_000913	506120	506125		0.332576
NC_000913	506125	506130		0.422150
NC_000913	506130	506135		0.431040
NC_000913	506135	506140		0.520788
NC_000913	506140	506145		0.497916
NC_000913	506145	506150		0.965062
NC_000913	506150	506155		1.070283
NC_000913	506155	506160		0.942980
NC_000913	506160	506165		0.909101
NC_000913	506165	506170		0.626984
NC_000913	506170	506175		0.335236
NC_000913	506175	506180		0.261841
NC_000913	506180	506185		0.226787
NC_000913	506185	506190		0.174063
NC_000913	506190	506195		0.180875
NC_000913	506195	506200		0.191653
NC_000913	506200	506205		0.189739
NC_000913	506205	506210		0.258567
NC_000913	506210	506215		0.255586
NC_000913	506215	506220		0.370231
NC_000913	506220	506225		0.400817
NC_000913	506225	506230		0.498230
NC_000913	506230	506235		0.359650
NC_000913	506235	506240		0.392058
NC_000913	506240	506245		0.319202
NC_000913	506245	506250		0.162064
NC_000913	506250	506255		0.123499
NC_000913	506255	506260		0.097676
NC_000913	506260	506265		0.093733
NC_000913	506265	506270		0.097430
NC_000913	506270	506275		0.066664
NC_000913	506275	506280		0.105727
NC_000913	506280	506285		0.162959
NC_000913	506285	506290		0.145729
NC_000913	506290	506295		0.180769
NC_000913	506295	506300		0.129033
NC_000913	506300	506305		0.136275
NC_000913	506305	506310		0.166170
NC_000913	506310	506315		0.177868
NC_000913	506315	506320		0.156393
NC_000913	506320	506325		0.135222
NC_000913	506325	506330		0.127854
NC_000913	506330	506335		0.109173
NC_000913	506335	506340		0.151447
NC_000913	506340	506345		0.179806
NC_000913	506345	506350		0.194529
NC_000913	506350	506355		0.219968
NC_000913	506355	506360		0.167601
NC_000913	506360	506365		0.144961
NC_000913	506365	506370		0.107152
NC_000913	506370	506375		0.155868
NC_000913	506375	506380		0.144404
NC_000913	506380	506385		0.120871
NC_000913	506385	506390		0.104199
NC_000913	506390	506395		0.085512
NC_000913	506395	506400		0.068410
NC_000913	506400	506405		0.129998
NC_000913	506405	506410		0.148931
NC_000913	506410	506415		0.094696
NC_000913	506415	506420		0.074773
NC_000913	506420	506425		0.067689
NC_000913	506425	506430		0.057107
NC_000913	506430	506435		0.048234
NC_000913	506435	506440		0.039992
NC_000913	506440	506445		0.042421
NC_000913	506445	506450		0.048396
NC_000913	506450	506455		0.056813
NC_000913	506455	506460		0.062502
NC_000913	506460	506465		0.071099
NC_000913	506465	506470		0.097588
NC_000913	506470	506475		0.099718
NC_000913	506475	506480		0.159603
NC_000913	506480	506485		0.126273
NC_000913	506485	506490		0.131999
NC_000913	506490	506495		0.216577
NC_000913	506495	506500		0.215342
NC_000913	506500	506505		0.211623
NC_000913	506505	506510		0.078357
NC_000913	506510	506515		0.069571
NC_000913	506515	506520		0.072455
NC_000913	506520	506525		0.059423
NC_000913	506525	506530		0.095143
NC_000913	506530	506535		0.096182
NC_000913	506535	506540		0.099703
NC_000913	506540	506545		0.106310
NC_000913	506545	506550		0.093963
NC_000913	506550	506555		0.057345
NC_000913	506555	506560		0.056691
NC_000913	506560	506565		0.049237
NC_000913	506565	506570		0.066551
NC_000913	506570	506575		0.096060
NC_000913	506575	506580		0.110463
NC_000913	506580	506585		0.197896
NC_000913	506585	506590		0.294379
NC_000913	506590	506595		0.401820
NC_000913	506595	506600		0.443997
NC_000913	506600	506605		0.467588
NC_000913	506605	506610		0.526173
NC_000913	506610	506615		0.491704
NC_000913	506615	506620		0.476521
NC_000913	506620	506625		0.317996
NC_000913	506625	506630		0.131928
NC_000913	506630	506635		0.116178
NC_000913	506635	506640		0.113884
NC_000913	506640	506645		0.103434
NC_000913	506645	506650		0.114238
NC_000913	506650	506655		0.124207
NC_000913	506655	506660		0.175179
NC_000913	506660	506665		0.172918
NC_000913	506665	506670		0.188664
NC_000913	506670	506675		0.235784
NC_000913	506675	506680		0.249893
NC_000913	506680	506685		0.204067
NC_000913	506685	506690		0.205935
NC_000913	506690	506695		0.204145
NC_000913	506695	506700		0.198078
NC_000913	506700	506705		0.181826
NC_000913	506705	506710		0.395515
NC_000913	506710	506715		0.431416
NC_000913	506715	506720		0.497383
NC_000913	506720	506725		0.601488
NC_000913	506725	506730		0.655699
NC_000913	506730	506735		0.673280
NC_000913	506735	506740		0.918444
NC_000913	506740	506745		0.874636
NC_000913	506745	506750		0.886167
NC_000913	506750	506755		0.860887
NC_000913	506755	506760		0.764348
NC_000913	506760	506765		0.659729
NC_000913	506765	506770		0.665480
NC_000913	506770	506775		0.738830
NC_000913	506775	506780		0.709276
NC_000913	506780	506785		0.567970
NC_000913	506785	506790		0.512310
NC_000913	506790	506795		0.421476
NC_000913	506795	506800		0.484199
NC_000913	506800	506805		0.528769
NC_000913	506805	506810		0.491791
NC_000913	506810	506815		0.523301
NC_000913	506815	506820		0.511151
NC_000913	506820	506825		0.578855
NC_000913	506825	506830		0.474043
NC_000913	506830	506835		0.415394
NC_000913	506835	506840		0.441795
NC_000913	506840	506845		0.484049
NC_000913	506845	506850		0.531443
NC_000913	506850	506855		0.573779
NC_000913	506855	506860		0.560696
NC_000913	506860	506865		0.585617
NC_000913	506865	506870		0.600770
NC_000913	506870	506875		0.363336
NC_000913	506875	506880		0.284159
NC_000913	506880	506885		0.154022
NC_000913	506885	506890		0.106391
NC_000913	506890	506895		0.087877
NC_000913	506895	506900		0.083682
NC_000913	506900	506905		0.080251
NC_000913	506905	506910		0.098733
NC_000913	506910	506915		0.100055
NC_000913	506915	506920		0.273166
NC_000913	506920	506925		0.194222
NC_000913	506925	506930		0.163468
NC_000913	506930	506935		0.189887
NC_000913	506935	506940		0.186805
NC_000913	506940	506945		0.203550
NC_000913	506945	506950		0.208164
NC_000913	506950	506955		0.369072
NC_000913	506955	506960		0.424720
NC_000913	506960	506965		0.474599
NC_000913	506965	506970		0.565194
NC_000913	506970	506975		1.235611
NC_000913	506975	506980		1.111603
NC_000913	506980	506985		1.021652
NC_000913	506985	506990		0.974594
NC_000913	506990	506995		0.975502
NC_000913	506995	507000		0.849329
NC_000913	507000	507005		0.926846
NC_000913	507005	507010		0.918466
NC_000913	507010	507015		0.896494
NC_000913	507015	507020		0.761853
NC_000913	507020	507025		0.735208
NC_000913	507025	507030		0.673020
NC_000913	507030	507035		0.659844
NC_000913	507035	507040		0.577824
NC_000913	507040	507045		0.532679
NC_000913	507045	507050		0.568740
NC_000913	507050	507055		0.578609
NC_000913	507055	507060		0.609073
NC_000913	507060	507065		0.544597
NC_000913	507065	507070		0.514403
NC_000913	507070	507075		0.549485
NC_000913	507075	507080		0.489588
NC_000913	507080	507085		0.487074
NC_000913	507085	507090		0.508133
NC_000913	507090	507095		0.522589
NC_000913	507095	507100		0.503339
NC_000913	507100	507105		0.472754
NC_000913	507105	507110		0.481670
NC_000913	507110	507115		0.462264
NC_000913	507115	507120		0.436055
NC_000913	507120	507125		0.452507
NC_000913	507125	507130		0.604003
NC_000913	507130	507135		0.693881
NC_000913	507135	507140		0.785359
NC_000913	507140	507145		0.906562
NC_000913	507145	507150		0.960274
NC_000913	507150	507155		1.041184
NC_000913	507155	507160		1.198983
NC_000913	507160	507165		1.535455
NC_000913	507165	507170		1.756551
NC_000913	507170	507175		0.893875
NC_000913	507175	507180		0.896721
NC_000913	507180	507185		0.960700
NC_000913	507185	507190		0.941498
NC_000913	507190	507195		0.746165
NC_000913	507195	507200		0.685146
NC_000913	507200	507205		0.679527
NC_000913	507205	507210		0.681281
NC_000913	507210	507215		0.735786
NC_000913	507215	507220		0.901786
NC_000913	507220	507225		0.928441
NC_000913	507225	507230		0.945928
NC_000913	507230	507235		0.560114
NC_000913	507235	507240		0.404632
NC_000913	507240	507245		0.361894
NC_000913	507245	507250		0.309703
NC_000913	507250	507255		0.288465
NC_000913	507255	507260		0.257384
NC_000913	507260	507265		0.241801
NC_000913	507265	507270		0.190756
NC_000913	507270	507275		0.144552
NC_000913	507275	507280		0.085631
NC_000913	507280	507285		0.076952
NC_000913	507285	507290		0.073018
NC_000913	507290	507295		0.072621
NC_000913	507295	507300		0.078786
NC_000913	507300	507305		0.095139
NC_000913	507305	507310		0.101969
NC_000913	507310	507315		0.111504
NC_000913	507315	507320		0.131204
NC_000913	507320	507325		0.186696
NC_000913	507325	507330		0.233412
NC_000913	507330	507335		0.267145
NC_000913	507335	507340		0.241572
NC_000913	507340	507345		0.240596
NC_000913	507345	507350		0.285861
NC_000913	507350	507355		0.467578
NC_000913	507355	507360		0.485299
NC_000913	507360	507365		0.472304
NC_000913	507365	507370		0.496093
NC_000913	507370	507375		0.511008
NC_000913	507375	507380		0.516886
NC_000913	507380	507385		0.611507
NC_000913	507385	507390		0.577333
NC_000913	507390	507395		0.577327
NC_000913	507395	507400		0.617338
NC_000913	507400	507405		0.707739
NC_000913	507405	507410		0.679949
NC_000913	507410	507415		0.563226
NC_000913	507415	507420		0.610259
NC_000913	507420	507425		0.579441
NC_000913	507425	507430		0.630837
NC_000913	507430	507435		0.654076
NC_000913	507435	507440		0.676039
NC_000913	507440	507445		0.750290
NC_000913	507445	507450		0.820046
NC_000913	507450	507455		0.778304
NC_000913	507455	507460		1.402071
NC_000913	507460	507465		1.266992
NC_000913	507465	507470		1.009568
NC_000913	507470	507475		1.039724
NC_000913	507475	507480		0.723831
NC_000913	507480	507485		0.774083
NC_000913	507485	507490		0.747592
NC_000913	507490	507495		0.856991
NC_000913	507495	507500		1.038111
NC_000913	507500	507505		0.995441
NC_000913	507505	507510		0.917230
NC_000913	507510	507515		0.921541
NC_000913	507515	507520		0.898371
NC_000913	507520	507525		0.811363
NC_000913	507525	507530		0.900763
NC_000913	507530	507535		0.805093
NC_000913	507535	507540		0.643707
NC_000913	507540	507545		0.503653
NC_000913	507545	507550		0.430684
NC_000913	507550	507555		0.414829
NC_000913	507555	507560		0.420419
NC_000913	507560	507565		0.439347
NC_000913	507565	507570		0.410025
NC_000913	507570	507575		0.397905
NC_000913	507575	507580		0.392096
NC_000913	507580	507585		0.273697
NC_000913	507585	507590		0.309834
NC_000913	507590	507595		0.240283
NC_000913	507595	507600		0.251155
NC_000913	507600	507605		0.315276
NC_000913	507605	507610		0.330527
NC_000913	507610	507615		0.315060
NC_000913	507615	507620		0.216546
NC_000913	507620	507625		0.182037
NC_000913	507625	507630		0.195950
NC_000913	507630	507635		0.259864
NC_000913	507635	507640		0.209299
NC_000913	507640	507645		0.201874
NC_000913	507645	507650		0.217120
NC_000913	507650	507655		0.170476
NC_000913	507655	507660		0.180109
NC_000913	507660	507665		0.201416
NC_000913	507665	507670		0.267954
NC_000913	507670	507675		0.240726
NC_000913	507675	507680		0.219174
NC_000913	507680	507685		0.230551
NC_000913	507685	507690		0.240543
NC_000913	507690	507695		0.244249
NC_000913	507695	507700		0.289368
NC_000913	507700	507705		0.336676
NC_000913	507705	507710		0.316605
NC_000913	507710	507715		0.468565
NC_000913	507715	507720		0.410972
NC_000913	507720	507725		0.464595
NC_000913	507725	507730		0.376969
NC_000913	507730	507735		0.366389
NC_000913	507735	507740		0.336445
NC_000913	507740	507745		0.269701
NC_000913	507745	507750		0.252703
NC_000913	507750	507755		0.205687
NC_000913	507755	507760		0.195296
NC_000913	507760	507765		0.147709
NC_000913	507765	507770		0.182712
NC_000913	507770	507775		0.224122
NC_000913	507775	507780		0.230780
NC_000913	507780	507785		0.289703
NC_000913	507785	507790		0.300438
NC_000913	507790	507795		0.290378
NC_000913	507795	507800		0.296288
NC_000913	507800	507805		0.301506
NC_000913	507805	507810		0.333337
NC_000913	507810	507815		0.308035
NC_000913	507815	507820		0.196897
NC_000913	507820	507825		0.173425
NC_000913	507825	507830		0.148936
NC_000913	507830	507835		0.143598
NC_000913	507835	507840		0.141408
NC_000913	507840	507845		0.126915
NC_000913	507845	507850		0.135648
NC_000913	507850	507855		0.184128
NC_000913	507855	507860		0.188891
NC_000913	507860	507865		0.238967
NC_000913	507865	507870		0.198252
NC_000913	507870	507875		0.210434
NC_000913	507875	507880		0.211345
NC_000913	507880	507885		0.193046
NC_000913	507885	507890		0.171497
NC_000913	507890	507895		0.172057
NC_000913	507895	507900		0.206556
NC_000913	507900	507905		0.233505
NC_000913	507905	507910		0.236691
NC_000913	507910	507915		0.255141
NC_000913	507915	507920		0.257808
NC_000913	507920	507925		0.243472
NC_000913	507925	507930		0.241728
NC_000913	507930	507935		0.251721
NC_000913	507935	507940		0.260375
NC_000913	507940	507945		0.300074
NC_000913	507945	507950		0.384506
NC_000913	507950	507955		0.515863
NC_000913	507955	507960		0.546374
NC_000913	507960	507965		1.022411
NC_000913	507965	507970		0.840210
NC_000913	507970	507975		0.464752
NC_000913	507975	507980		0.398714
NC_000913	507980	507985		0.385288
NC_000913	507985	507990		0.365286
NC_000913	507990	507995		0.330535
NC_000913	507995	508000		0.317766
NC_000913	508000	508005		0.257811
NC_000913	508005	508010		0.218120
NC_000913	508010	508015		0.247257
NC_000913	508015	508020		0.216095
NC_000913	508020	508025		0.196513
NC_000913	508025	508030		0.151114
NC_000913	508030	508035		0.126204
NC_000913	508035	508040		0.110388
NC_000913	508040	508045		0.109051
NC_000913	508045	508050		0.106731
NC_000913	508050	508055		0.105295
NC_000913	508055	508060		0.106500
NC_000913	508060	508065		0.133110
NC_000913	508065	508070		0.144189
NC_000913	508070	508075		0.153428
NC_000913	508075	508080		0.168083
NC_000913	508080	508085		0.188098
NC_000913	508085	508090		0.180154
NC_000913	508090	508095		0.148091
NC_000913	508095	508100		0.108447
NC_000913	508100	508105		0.094753
NC_000913	508105	508110		0.081403
NC_000913	508110	508115		0.062633
NC_000913	508115	508120		0.061934
NC_000913	508120	508125		0.062683
NC_000913	508125	508130		0.081494
NC_000913	508130	508135		0.111273
NC_000913	508135	508140		0.168435
NC_000913	508140	508145		0.263799
NC_000913	508145	508150		0.332505
NC_000913	508150	508155		0.344244
NC_000913	508155	508160		0.308743
NC_000913	508160	508165		0.341906
NC_000913	508165	508170		0.317578
NC_000913	508170	508175		0.251194
NC_000913	508175	508180		0.244675
NC_000913	508180	508185		0.213061
NC_000913	508185	508190		0.215878
NC_000913	508190	508195		0.199312
NC_000913	508195	508200		0.145978
NC_000913	508200	508205		0.134591
NC_000913	508205	508210		0.120490
NC_000913	508210	508215		0.117787
NC_000913	508215	508220		0.089491
NC_000913	508220	508225		0.099597
NC_000913	508225	508230		0.086918
NC_000913	508230	508235		0.084407
NC_000913	508235	508240		0.076080
NC_000913	508240	508245		0.076464
NC_000913	508245	508250		0.067930
NC_000913	508250	508255		0.068392
NC_000913	508255	508260		0.108535
NC_000913	508260	508265		0.111120
NC_000913	508265	508270		0.119444
NC_000913	508270	508275		0.136827
NC_000913	508275	508280		0.243198
NC_000913	508280	508285		0.318989
NC_000913	508285	508290		0.322745
NC_000913	508290	508295		0.560929
NC_000913	508295	508300		0.625305
NC_000913	508300	508305		0.661647
NC_000913	508305	508310		0.661511
NC_000913	508310	508315		0.588199
NC_000913	508315	508320		0.402011
NC_000913	508320	508325		0.650132
NC_000913	508325	508330		1.163459
NC_000913	508330	508335		0.985133
NC_000913	508335	508340		1.334688
NC_000913	508340	508345		1.461094
NC_000913	508345	508350		1.315260
NC_000913	508350	508355		1.427751
NC_000913	508355	508360		1.504639
NC_000913	508360	508365		1.131186
NC_000913	508365	508370		0.661490
NC_000913	508370	508375		0.482634
NC_000913	508375	508380		0.420420
NC_000913	508380	508385		0.447677
NC_000913	508385	508390		0.423454
NC_000913	508390	508395		0.456749
NC_000913	508395	508400		0.415982
NC_000913	508400	508405		0.392445
NC_000913	508405	508410		0.365017
NC_000913	508410	508415		0.412116
NC_000913	508415	508420		0.312307
NC_000913	508420	508425		0.220553
NC_000913	508425	508430		0.232817
NC_000913	508430	508435		0.226312
NC_000913	508435	508440		0.216994
NC_000913	508440	508445		0.203241
NC_000913	508445	508450		0.230497
NC_000913	508450	508455		0.243882
NC_000913	508455	508460		0.220168
NC_000913	508460	508465		0.266661
NC_000913	508465	508470		0.336826
NC_000913	508470	508475		0.213922
NC_000913	508475	508480		0.144845
NC_000913	508480	508485		0.150644
NC_000913	508485	508490		0.155567
NC_000913	508490	508495		0.136834
NC_000913	508495	508500		0.164198
NC_000913	508500	508505		0.253839
NC_000913	508505	508510		0.447613
NC_000913	508510	508515		0.463176
NC_000913	508515	508520		0.442312
NC_000913	508520	508525		0.378371
NC_000913	508525	508530		0.366055
NC_000913	508530	508535		0.330620
NC_000913	508535	508540		0.277748
NC_000913	508540	508545		0.228233
NC_000913	508545	508550		0.252948
NC_000913	508550	508555		0.262493
NC_000913	508555	508560		0.276559
NC_000913	508560	508565		0.318078
NC_000913	508565	508570		0.235535
NC_000913	508570	508575		0.372557
NC_000913	508575	508580		0.450313
NC_000913	508580	508585		0.438582
NC_000913	508585	508590		0.506358
NC_000913	508590	508595		0.668919
NC_000913	508595	508600		0.216617
NC_000913	508600	508605		0.191163
NC_000913	508605	508610		0.186465
NC_000913	508610	508615		0.179815
NC_000913	508615	508620		0.194022
NC_000913	508620	508625		0.201254
NC_000913	508625	508630		0.285972
NC_000913	508630	508635		0.249729
NC_000913	508635	508640		0.515804
NC_000913	508640	508645		0.599031
NC_000913	508645	508650		0.594111
NC_000913	508650	508655		0.611867
NC_000913	508655	508660		0.709842
NC_000913	508660	508665		0.682695
NC_000913	508665	508670		0.725793
NC_000913	508670	508675		0.700740
NC_000913	508675	508680		0.768473
NC_000913	508680	508685		0.756240
NC_000913	508685	508690		0.807457
NC_000913	508690	508695		0.981548
NC_000913	508695	508700		0.755759
NC_000913	508700	508705		0.665615
NC_000913	508705	508710		0.689613
NC_000913	508710	508715		0.679016
NC_000913	508715	508720		0.600596
NC_000913	508720	508725		0.568476
NC_000913	508725	508730		0.703076
NC_000913	508730	508735		0.549623
NC_000913	508735	508740		0.842393
NC_000913	508740	508745		0.804967
NC_000913	508745	508750		0.680263
NC_000913	508750	508755		0.538175
NC_000913	508755	508760		0.439290
NC_000913	508760	508765		0.301517
NC_000913	508765	508770		0.292974
NC_000913	508770	508775		0.253000
NC_000913	508775	508780		0.239781
NC_000913	508780	508785		0.294337
NC_000913	508785	508790		0.272940
NC_000913	508790	508795		0.303067
NC_000913	508795	508800		0.278416
NC_000913	508800	508805		0.316572
NC_000913	508805	508810		0.279133
NC_000913	508810	508815		0.252509
NC_000913	508815	508820		0.297519
NC_000913	508820	508825		0.276242
NC_000913	508825	508830		0.286866
NC_000913	508830	508835		0.400174
NC_000913	508835	508840		0.256401
NC_000913	508840	508845		0.182274
NC_000913	508845	508850		0.162077
NC_000913	508850	508855		0.134017
NC_000913	508855	508860		0.145884
NC_000913	508860	508865		0.138066
NC_000913	508865	508870		0.222752
NC_000913	508870	508875		0.191552
NC_000913	508875	508880		0.230682
NC_000913	508880	508885		0.167354
NC_000913	508885	508890		0.084838
NC_000913	508890	508895		0.045497
NC_000913	508895	508900		0.029858
NC_000913	508900	508905		0.033721
NC_000913	508905	508910		0.029221
NC_000913	508910	508915		0.033532
NC_000913	508915	508920		0.025373
NC_000913	508920	508925		0.041574
NC_000913	508925	508930		0.184648
NC_000913	508930	508935		0.089018
NC_000913	508935	508940		0.054004
NC_000913	508940	508945		0.046805
NC_000913	508945	508950		0.053416
NC_000913	508950	508955		0.058313
NC_000913	508955	508960		0.069049
NC_000913	508960	508965		0.081751
NC_000913	508965	508970		0.112899
NC_000913	508970	508975		0.118676
NC_000913	508975	508980		0.177158
NC_000913	508980	508985		0.118887
NC_000913	508985	508990		0.149754
NC_000913	508990	508995		0.108985
NC_000913	508995	509000		0.077647
NC_000913	509000	509005		0.072448
NC_000913	509005	509010		0.082328
NC_000913	509010	509015		0.116925
NC_000913	509015	509020		0.172939
NC_000913	509020	509025		0.246402
NC_000913	509025	509030		0.284664
NC_000913	509030	509035		0.374757
NC_000913	509035	509040		0.299400
NC_000913	509040	509045		0.278286
NC_000913	509045	509050		0.276490
NC_000913	509050	509055		0.226871
NC_000913	509055	509060		0.197839
NC_000913	509060	509065		0.270933
NC_000913	509065	509070		0.272350
NC_000913	509070	509075		0.297154
NC_000913	509075	509080		0.280685
NC_000913	509080	509085		0.332697
NC_000913	509085	509090		0.269044
NC_000913	509090	509095		0.274202
NC_000913	509095	509100		0.228148
NC_000913	509100	509105		0.189363
NC_000913	509105	509110		0.183997
NC_000913	509110	509115		0.192755
NC_000913	509115	509120		0.174063
NC_000913	509120	509125		0.199353
NC_000913	509125	509130		0.171152
NC_000913	509130	509135		0.173200
NC_000913	509135	509140		0.145656
NC_000913	509140	509145		0.152124
NC_000913	509145	509150		0.167480
NC_000913	509150	509155		0.164150
NC_000913	509155	509160		0.115080
NC_000913	509160	509165		0.126177
NC_000913	509165	509170		0.118587
NC_000913	509170	509175		0.109683
NC_000913	509175	509180		0.096169
NC_000913	509180	509185		0.092893
NC_000913	509185	509190		0.080714
NC_000913	509190	509195		0.043387
NC_000913	509195	509200		0.039946
NC_000913	509200	509205		0.041185
NC_000913	509205	509210		0.045427
NC_000913	509210	509215		0.056026
NC_000913	509215	509220		0.082190
NC_000913	509220	509225		0.064850
NC_000913	509225	509230		0.053883
NC_000913	509230	509235		0.067112
NC_000913	509235	509240		0.069465
NC_000913	509240	509245		0.092239
NC_000913	509245	509250		0.135317
NC_000913	509250	509255		0.207020
NC_000913	509255	509260		0.153473
NC_000913	509260	509265		0.243560
NC_000913	509265	509270		0.187226
NC_000913	509270	509275		0.068614
NC_000913	509275	509280		0.035194
NC_000913	509280	509285		0.016452
NC_000913	509285	509290		0.017117
NC_000913	509290	509295		0.012418
NC_000913	509295	509300		0.012333
NC_000913	509300	509305		0.025730
NC_000913	509305	509310		0.037489
NC_000913	509310	509315		0.083825
NC_000913	509315	509320		0.151835
NC_000913	509320	509325		0.099311
NC_000913	509325	509330		0.086673
NC_000913	509330	509335		0.025355
NC_000913	509335	509340		0.017103
NC_000913	509340	509345		0.019545
NC_000913	509345	509350		0.029691
NC_000913	509350	509355		0.041218
NC_000913	509355	509360		0.080399
NC_000913	509360	509365		0.082350
NC_000913	509365	509370		0.166130
NC_000913	509370	509375		0.209342
NC_000913	509375	509380		0.241981
NC_000913	509380	509385		0.326938
NC_000913	509385	509390		0.152165
NC_000913	509390	509395		0.140635
NC_000913	509395	509400		0.129338
NC_000913	509400	509405		0.135009
NC_000913	509405	509410		0.146849
NC_000913	509410	509415		0.136827
NC_000913	509415	509420		0.163818
NC_000913	509420	509425		0.248501
NC_000913	509425	509430		0.245744
NC_000913	509430	509435		0.215870
NC_000913	509435	509440		0.247835
NC_000913	509440	509445		0.282967
NC_000913	509445	509450		0.245657
NC_000913	509450	509455		0.235901
NC_000913	509455	509460		0.227814
NC_000913	509460	509465		0.211522
NC_000913	509465	509470		0.182648
NC_000913	509470	509475		0.094323
NC_000913	509475	509480		0.065178
NC_000913	509480	509485		0.064823
NC_000913	509485	509490		0.065516
NC_000913	509490	509495		0.049785
NC_000913	509495	509500		0.053165
NC_000913	509500	509505		0.077504
NC_000913	509505	509510		0.068400
NC_000913	509510	509515		0.093720
NC_000913	509515	509520		0.118197
NC_000913	509520	509525		0.144770
NC_000913	509525	509530		0.162524
NC_000913	509530	509535		0.124464
NC_000913	509535	509540		0.111742
NC_000913	509540	509545		0.116365
NC_000913	509545	509550		0.156574
NC_000913	509550	509555		0.133332
NC_000913	509555	509560		0.201077
NC_000913	509560	509565		0.202836
NC_000913	509565	509570		0.193918
NC_000913	509570	509575		0.175215
NC_000913	509575	509580		0.172483
NC_000913	509580	509585		0.205259
NC_000913	509585	509590		0.068049
NC_000913	509590	509595		0.080900
NC_000913	509595	509600		0.098530
NC_000913	509600	509605		0.124932
NC_000913	509605	509610		0.123818
NC_000913	509610	509615		0.098566
NC_000913	509615	509620		0.099713
NC_000913	509620	509625		0.099497
NC_000913	509625	509630		0.097396
NC_000913	509630	509635		0.105198
NC_000913	509635	509640		0.091102
NC_000913	509640	509645		0.137923
NC_000913	509645	509650		0.184705
NC_000913	509650	509655		0.190852
NC_000913	509655	509660		0.300102
NC_000913	509660	509665		0.260867
NC_000913	509665	509670		0.262322
NC_000913	509670	509675		0.301366
NC_000913	509675	509680		0.118574
NC_000913	509680	509685		0.095849
NC_000913	509685	509690		0.099218
NC_000913	509690	509695		0.087440
NC_000913	509695	509700		0.063175
NC_000913	509700	509705		0.059653
NC_000913	509705	509710		0.077523
NC_000913	509710	509715		0.079504
NC_000913	509715	509720		0.097833
NC_000913	509720	509725		0.087870
NC_000913	509725	509730		0.083576
NC_000913	509730	509735		0.082967
NC_000913	509735	509740		0.094538
NC_000913	509740	509745		0.093365
NC_000913	509745	509750		0.189259
NC_000913	509750	509755		0.241159
NC_000913	509755	509760		0.151339
NC_000913	509760	509765		0.117893
NC_000913	509765	509770		0.097017
NC_000913	509770	509775		0.071923
NC_000913	509775	509780		0.041605
NC_000913	509780	509785		0.031003
NC_000913	509785	509790		0.027874
NC_000913	509790	509795		0.035282
NC_000913	509795	509800		0.033303
NC_000913	509800	509805		0.032189
NC_000913	509805	509810		0.044900
NC_000913	509810	509815		0.077531
NC_000913	509815	509820		0.246322
NC_000913	509820	509825		0.363784
NC_000913	509825	509830		0.397698
NC_000913	509830	509835		0.352604
NC_000913	509835	509840		0.307189
NC_000913	509840	509845		0.301713
NC_000913	509845	509850		0.273822
NC_000913	509850	509855		0.280448
NC_000913	509855	509860		0.305935
NC_000913	509860	509865		0.352303
NC_000913	509865	509870		0.328016
NC_000913	509870	509875		0.312036
NC_000913	509875	509880		0.285445
NC_000913	509880	509885		0.313015
NC_000913	509885	509890		0.317402
NC_000913	509890	509895		0.323076
NC_000913	509895	509900		0.363835
NC_000913	509900	509905		0.395343
NC_000913	509905	509910		0.430616
NC_000913	509910	509915		0.339482
NC_000913	509915	509920		0.304327
NC_000913	509920	509925		0.187995
NC_000913	509925	509930		0.122209
NC_000913	509930	509935		0.127580
NC_000913	509935	509940		0.135998
NC_000913	509940	509945		0.117868
NC_000913	509945	509950		0.136819
NC_000913	509950	509955		0.236341
NC_000913	509955	509960		0.390735
NC_000913	509960	509965		0.471438
NC_000913	509965	509970		0.465729
NC_000913	509970	509975		0.798904
NC_000913	509975	509980		0.785455
NC_000913	509980	509985		0.722997
NC_000913	509985	509990		0.462056
NC_000913	509990	509995		0.519301
NC_000913	509995	510000		0.511468
NC_000913	510000	510005		0.451745
NC_000913	510005	510010		0.391041
NC_000913	510010	510015		0.306032
NC_000913	510015	510020		0.337891
NC_000913	510020	510025		0.367243
NC_000913	510025	510030		0.327564
NC_000913	510030	510035		0.397930
NC_000913	510035	510040		0.435699
NC_000913	510040	510045		0.514801
NC_000913	510045	510050		0.395920
NC_000913	510050	510055		0.433707
NC_000913	510055	510060		0.389107
NC_000913	510060	510065		0.407660
NC_000913	510065	510070		0.425539
NC_000913	510070	510075		0.466941
NC_000913	510075	510080		0.488071
NC_000913	510080	510085		0.480408
NC_000913	510085	510090		0.525094
NC_000913	510090	510095		0.418994
NC_000913	510095	510100		0.371479
NC_000913	510100	510105		0.312393
NC_000913	510105	510110		0.274534
NC_000913	510110	510115		0.211767
NC_000913	510115	510120		0.230559
NC_000913	510120	510125		0.232199
NC_000913	510125	510130		0.338556
NC_000913	510130	510135		0.371786
NC_000913	510135	510140		0.613344
NC_000913	510140	510145		0.345327
NC_000913	510145	510150		0.405537
NC_000913	510150	510155		0.398975
NC_000913	510155	510160		0.262990
NC_000913	510160	510165		0.226366
NC_000913	510165	510170		0.249636
NC_000913	510170	510175		0.252629
NC_000913	510175	510180		0.271564
NC_000913	510180	510185		0.240343
NC_000913	510185	510190		0.266157
NC_000913	510190	510195		0.280129
NC_000913	510195	510200		0.368663
NC_000913	510200	510205		0.426457
NC_000913	510205	510210		0.388325
NC_000913	510210	510215		0.361545
NC_000913	510215	510220		0.300220
NC_000913	510220	510225		0.306754
NC_000913	510225	510230		0.301375
NC_000913	510230	510235		0.335240
NC_000913	510235	510240		0.384514
NC_000913	510240	510245		0.400963
NC_000913	510245	510250		0.307837
NC_000913	510250	510255		0.184967
NC_000913	510255	510260		0.180595
NC_000913	510260	510265		0.192594
NC_000913	510265	510270		0.156233
NC_000913	510270	510275		0.134473
NC_000913	510275	510280		0.227517
NC_000913	510280	510285		0.268393
NC_000913	510285	510290		0.289712
NC_000913	510290	510295		0.267218
NC_000913	510295	510300		0.264072
NC_000913	510300	510305		0.312391
NC_000913	510305	510310		0.242680
NC_000913	510310	510315		0.271103
NC_000913	510315	510320		0.226100
NC_000913	510320	510325		0.227613
NC_000913	510325	510330		0.198995
NC_000913	510330	510335		0.193762
NC_000913	510335	510340		0.191232
NC_000913	510340	510345		0.238231
NC_000913	510345	510350		0.304681
NC_000913	510350	510355		0.180767
NC_000913	510355	510360		0.194172
NC_000913	510360	510365		0.196835
NC_000913	510365	510370		0.182732
NC_000913	510370	510375		0.218795
NC_000913	510375	510380		0.226314
NC_000913	510380	510385		0.240217
NC_000913	510385	510390		0.235715
NC_000913	510390	510395		0.148025
NC_000913	510395	510400		0.143297
NC_000913	510400	510405		0.109855
NC_000913	510405	510410		0.110344
NC_000913	510410	510415		0.115128
NC_000913	510415	510420		0.109972
NC_000913	510420	510425		0.181441
NC_000913	510425	510430		0.209778
NC_000913	510430	510435		0.267972
NC_000913	510435	510440		0.241384
NC_000913	510440	510445		0.226736
NC_000913	510445	510450		0.188074
NC_000913	510450	510455		0.150841
NC_000913	510455	510460		0.142832
NC_000913	510460	510465		0.126299
NC_000913	510465	510470		0.135757
NC_000913	510470	510475		0.132151
NC_000913	510475	510480		0.176292
NC_000913	510480	510485		0.270969
NC_000913	510485	510490		0.233525
NC_000913	510490	510495		0.292427
NC_000913	510495	510500		0.160913
NC_000913	510500	510505		0.140978
NC_000913	510505	510510		0.175487
NC_000913	510510	510515		0.255165
NC_000913	510515	510520		0.252915
NC_000913	510520	510525		0.235654
NC_000913	510525	510530		0.229857
NC_000913	510530	510535		0.265451
NC_000913	510535	510540		0.156750
NC_000913	510540	510545		0.156754
NC_000913	510545	510550		0.135030
NC_000913	510550	510555		0.108334
NC_000913	510555	510560		0.107227
NC_000913	510560	510565		0.117169
NC_000913	510565	510570		0.093651
NC_000913	510570	510575		0.136941
NC_000913	510575	510580		0.188537
NC_000913	510580	510585		0.427412
NC_000913	510585	510590		0.437357
NC_000913	510590	510595		0.411854
NC_000913	510595	510600		0.397659
NC_000913	510600	510605		0.414685
NC_000913	510605	510610		0.437392
NC_000913	510610	510615		0.430004
NC_000913	510615	510620		0.441084
NC_000913	510620	510625		0.499728
NC_000913	510625	510630		0.626874
NC_000913	510630	510635		0.612555
NC_000913	510635	510640		0.660281
NC_000913	510640	510645		0.683613
NC_000913	510645	510650		0.853980
NC_000913	510650	510655		0.886169
NC_000913	510655	510660		0.992860
NC_000913	510660	510665		1.166163
NC_000913	510665	510670		1.202016
NC_000913	510670	510675		1.159298
NC_000913	510675	510680		1.170879
NC_000913	510680	510685		1.223285
NC_000913	510685	510690		1.304890
NC_000913	510690	510695		1.138496
NC_000913	510695	510700		0.884840
NC_000913	510700	510705		0.690151
NC_000913	510705	510710		0.481956
NC_000913	510710	510715		0.115670
NC_000913	510715	510720		0.070868
NC_000913	510720	510725		0.076633
NC_000913	510725	510730		0.072870
NC_000913	510730	510735		0.065877
NC_000913	510735	510740		0.063878
NC_000913	510740	510745		0.055704
NC_000913	510745	510750		0.062296
NC_000913	510750	510755		0.076393
NC_000913	510755	510760		0.124379
NC_000913	510760	510765		0.527126
NC_000913	510765	510770		1.536780
NC_000913	510770	510775		1.230997
NC_000913	510775	510780		1.007720
NC_000913	510780	510785		0.905074
NC_000913	510785	510790		0.765054
NC_000913	510790	510795		0.723954
NC_000913	510795	510800		0.615166
NC_000913	510800	510805		0.566162
NC_000913	510805	510810		0.582825
NC_000913	510810	510815		0.721966
NC_000913	510815	510820		0.700308
NC_000913	510820	510825		0.708767
NC_000913	510825	510830		0.669469
NC_000913	510830	510835		0.650671
NC_000913	510835	510840		0.619513
NC_000913	510840	510845		0.544325
NC_000913	510845	510850		0.501756
NC_000913	510850	510855		0.482165
NC_000913	510855	510860		0.471992
NC_000913	510860	510865		0.458745
NC_000913	510865	510870		0.442305
NC_000913	510870	510875		0.443217
NC_000913	510875	510880		0.422447
NC_000913	510880	510885		0.440809
NC_000913	510885	510890		0.437522
NC_000913	510890	510895		0.542216
NC_000913	510895	510900		0.409390
NC_000913	510900	510905		0.371797
NC_000913	510905	510910		0.353466
NC_000913	510910	510915		0.348884
NC_000913	510915	510920		0.347236
NC_000913	510920	510925		0.388154
NC_000913	510925	510930		0.437373
NC_000913	510930	510935		0.520772
NC_000913	510935	510940		0.551820
NC_000913	510940	510945		0.627283
NC_000913	510945	510950		0.630030
NC_000913	510950	510955		0.588957
NC_000913	510955	510960		0.659335
NC_000913	510960	510965		0.629147
NC_000913	510965	510970		0.633485
NC_000913	510970	510975		0.599456
NC_000913	510975	510980		0.594821
NC_000913	510980	510985		0.623342
NC_000913	510985	510990		0.678524
NC_000913	510990	510995		0.802240
NC_000913	510995	511000		0.846136
NC_000913	511000	511005		0.830040
NC_000913	511005	511010		0.865593
NC_000913	511010	511015		0.958711
NC_000913	511015	511020		0.975749
NC_000913	511020	511025		0.990328
NC_000913	511025	511030		1.062733
NC_000913	511030	511035		1.068187
NC_000913	511035	511040		0.962047
NC_000913	511040	511045		1.034528
NC_000913	511045	511050		0.909368
NC_000913	511050	511055		0.832488
NC_000913	511055	511060		0.777661
NC_000913	511060	511065		0.854177
NC_000913	511065	511070		0.842758
NC_000913	511070	511075		0.994100
NC_000913	511075	511080		0.992847
NC_000913	511080	511085		0.934745
NC_000913	511085	511090		0.903928
NC_000913	511090	511095		0.663527
NC_000913	511095	511100		0.516426
NC_000913	511100	511105		0.571985
NC_000913	511105	511110		0.645991
NC_000913	511110	511115		0.773036
NC_000913	511115	511120		0.742947
NC_000913	511120	511125		0.643309
NC_000913	511125	511130		0.642871
NC_000913	511130	511135		0.636660
NC_000913	511135	511140		0.872345
NC_000913	511140	511145		0.902206
NC_000913	511145	511150		0.847674
NC_000913	511150	511155		0.571235
NC_000913	511155	511160		0.366909
NC_000913	511160	511165		0.348428
NC_000913	511165	511170		0.320975
NC_000913	511170	511175		0.316188
NC_000913	511175	511180		0.271887
NC_000913	511180	511185		0.259650
NC_000913	511185	511190		0.378406
NC_000913	511190	511195		0.345535
NC_000913	511195	511200		0.449982
NC_000913	511200	511205		0.516353
NC_000913	511205	511210		0.465722
NC_000913	511210	511215		0.617387
NC_000913	511215	511220		0.361144
NC_000913	511220	511225		0.352676
NC_000913	511225	511230		0.248745
NC_000913	511230	511235		0.245816
NC_000913	511235	511240		0.201546
NC_000913	511240	511245		0.165631
NC_000913	511245	511250		0.197714
NC_000913	511250	511255		0.209902
NC_000913	511255	511260		0.203503
NC_000913	511260	511265		0.304263
NC_000913	511265	511270		0.465578
NC_000913	511270	511275		0.307473
NC_000913	511275	511280		0.202947
NC_000913	511280	511285		0.106362
NC_000913	511285	511290		0.088904
NC_000913	511290	511295		0.092162
NC_000913	511295	511300		0.092986
NC_000913	511300	511305		0.128212
NC_000913	511305	511310		0.281671
NC_000913	511310	511315		0.367237
NC_000913	511315	511320		0.450788
NC_000913	511320	511325		0.273397
NC_000913	511325	511330		0.269306
NC_000913	511330	511335		0.168957
NC_000913	511335	511340		0.150357
NC_000913	511340	511345		0.137481
NC_000913	511345	511350		0.158985
NC_000913	511350	511355		0.149268
NC_000913	511355	511360		0.177867
NC_000913	511360	511365		0.306336
NC_000913	511365	511370		0.754407
NC_000913	511370	511375		0.755212
NC_000913	511375	511380		0.531529
NC_000913	511380	511385		0.356795
NC_000913	511385	511390		0.359028
NC_000913	511390	511395		0.344436
NC_000913	511395	511400		0.302599
NC_000913	511400	511405		0.290433
NC_000913	511405	511410		0.337820
NC_000913	511410	511415		0.324003
NC_000913	511415	511420		0.247834
NC_000913	511420	511425		0.214817
NC_000913	511425	511430		0.207971
NC_000913	511430	511435		0.183235
NC_000913	511435	511440		0.179777
NC_000913	511440	511445		0.147937
NC_000913	511445	511450		0.137194
NC_000913	511450	511455		0.112392
NC_000913	511455	511460		0.058496
NC_000913	511460	511465		0.038628
NC_000913	511465	511470		0.039312
NC_000913	511470	511475		0.042187
NC_000913	511475	511480		0.045517
NC_000913	511480	511485		0.054530
NC_000913	511485	511490		0.047022
NC_000913	511490	511495		0.134780
NC_000913	511495	511500		0.143330
NC_000913	511500	511505		0.184384
NC_000913	511505	511510		0.355987
NC_000913	511510	511515		0.863724
NC_000913	511515	511520		1.385600
NC_000913	511520	511525		3.817710
NC_000913	511525	511530		4.381516
NC_000913	511530	511535		4.475892
NC_000913	511535	511540		4.598829
NC_000913	511540	511545		4.403244
NC_000913	511545	511550		4.507604
NC_000913	511550	511555		4.253625
NC_000913	511555	511560		3.681929
NC_000913	511560	511565		3.520683
NC_000913	511565	511570		2.496732
NC_000913	511570	511575		1.350338
NC_000913	511575	511580		0.833174
NC_000913	511580	511585		0.715611
NC_000913	511585	511590		0.668860
NC_000913	511590	511595		0.631094
NC_000913	511595	511600		0.603281
NC_000913	511600	511605		0.656920
NC_000913	511605	511610		0.881966
NC_000913	511610	511615		0.945401
NC_000913	511615	511620		1.002431
NC_000913	511620	511625		1.108738
NC_000913	511625	511630		1.089433
NC_000913	511630	511635		0.991094
NC_000913	511635	511640		0.791176
NC_000913	511640	511645		0.546404
NC_000913	511645	511650		0.358682
NC_000913	511650	511655		0.250823
NC_000913	511655	511660		0.186435
NC_000913	511660	511665		0.148019
NC_000913	511665	511670		0.142572
NC_000913	511670	511675		0.134864
NC_000913	511675	511680		0.118396
NC_000913	511680	511685		0.128013
NC_000913	511685	511690		0.168167
NC_000913	511690	511695		0.144822
NC_000913	511695	511700		0.168256
NC_000913	511700	511705		0.217221
NC_000913	511705	511710		0.315577
NC_000913	511710	511715		0.342656
NC_000913	511715	511720		0.361295
NC_000913	511720	511725		0.368821
NC_000913	511725	511730		0.510554
NC_000913	511730	511735		0.435369
NC_000913	511735	511740		0.495991
NC_000913	511740	511745		0.460026
NC_000913	511745	511750		0.684906
NC_000913	511750	511755		0.461045
NC_000913	511755	511760		0.442651
NC_000913	511760	511765		0.345367
NC_000913	511765	511770		0.329531
NC_000913	511770	511775		0.348404
NC_000913	511775	511780		0.393932
NC_000913	511780	511785		0.505226
NC_000913	511785	511790		0.559559
NC_000913	511790	511795		0.660008
NC_000913	511795	511800		0.681239
NC_000913	511800	511805		1.014662
NC_000913	511805	511810		0.914092
NC_000913	511810	511815		0.984705
NC_000913	511815	511820		1.018188
NC_000913	511820	511825		0.823682
NC_000913	511825	511830		0.758071
NC_000913	511830	511835		0.737417
NC_000913	511835	511840		0.743521
NC_000913	511840	511845		0.620155
NC_000913	511845	511850		0.547749
NC_000913	511850	511855		0.507987
NC_000913	511855	511860		0.412197
NC_000913	511860	511865		0.317131
NC_000913	511865	511870		0.305942
NC_000913	511870	511875		0.245130
NC_000913	511875	511880		0.172115
NC_000913	511880	511885		0.121184
NC_000913	511885	511890		0.120494
NC_000913	511890	511895		0.123274
NC_000913	511895	511900		0.103839
NC_000913	511900	511905		0.066688
NC_000913	511905	511910		0.078036
NC_000913	511910	511915		0.080080
NC_000913	511915	511920		0.073763
NC_000913	511920	511925		0.071731
NC_000913	511925	511930		0.107764
NC_000913	511930	511935		0.147335
NC_000913	511935	511940		0.284621
NC_000913	511940	511945		0.307876
NC_000913	511945	511950		0.391871
NC_000913	511950	511955		0.284075
NC_000913	511955	511960		0.298005
NC_000913	511960	511965		0.180879
NC_000913	511965	511970		0.152974
NC_000913	511970	511975		0.144366
NC_000913	511975	511980		0.156070
NC_000913	511980	511985		0.171912
NC_000913	511985	511990		0.181487
NC_000913	511990	511995		0.228506
NC_000913	511995	512000		0.256211
NC_000913	512000	512005		0.239384
NC_000913	512005	512010		0.235068
NC_000913	512010	512015		0.263301
NC_000913	512015	512020		0.253168
NC_000913	512020	512025		0.268007
NC_000913	512025	512030		0.163296
NC_000913	512030	512035		0.123788
NC_000913	512035	512040		0.109045
NC_000913	512040	512045		0.082201
NC_000913	512045	512050		0.080137
NC_000913	512050	512055		0.071076
NC_000913	512055	512060		0.062621
NC_000913	512060	512065		0.053588
NC_000913	512065	512070		0.038004
NC_000913	512070	512075		0.023110
NC_000913	512075	512080		0.021445
NC_000913	512080	512085		0.021002
NC_000913	512085	512090		0.022790
NC_000913	512090	512095		0.027534
NC_000913	512095	512100		0.039880
NC_000913	512100	512105		0.048011
NC_000913	512105	512110		0.067361
NC_000913	512110	512115		0.125170
NC_000913	512115	512120		0.134590
NC_000913	512120	512125		0.153726
NC_000913	512125	512130		0.283913
NC_000913	512130	512135		0.192019
NC_000913	512135	512140		0.131267
NC_000913	512140	512145		0.113278
NC_000913	512145	512150		0.060866
NC_000913	512150	512155		0.050786
NC_000913	512155	512160		0.050979
NC_000913	512160	512165		0.056268
NC_000913	512165	512170		0.067998
NC_000913	512170	512175		0.076785
NC_000913	512175	512180		0.113083
NC_000913	512180	512185		0.194812
NC_000913	512185	512190		0.507836
NC_000913	512190	512195		0.675193
NC_000913	512195	512200		0.687706
NC_000913	512200	512205		0.562321
NC_000913	512205	512210		0.622719
NC_000913	512210	512215		0.525314
NC_000913	512215	512220		0.340347
NC_000913	512220	512225		0.342365
NC_000913	512225	512230		0.384200
NC_000913	512230	512235		0.354573
NC_000913	512235	512240		0.392996
NC_000913	512240	512245		0.713493
NC_000913	512245	512250		0.658468
NC_000913	512250	512255		0.138594
NC_000913	512255	512260		0.100129
NC_000913	512260	512265		0.095086
NC_000913	512265	512270		0.069108
NC_000913	512270	512275		0.065733
NC_000913	512275	512280		0.072671
NC_000913	512280	512285		0.075324
NC_000913	512285	512290		0.105385
NC_000913	512290	512295		0.181990
NC_000913	512295	512300		0.667461
NC_000913	512300	512305		0.677538
NC_000913	512305	512310		0.625763
NC_000913	512310	512315		0.494458
NC_000913	512315	512320		0.502689
NC_000913	512320	512325		0.486271
NC_000913	512325	512330		0.472440
NC_000913	512330	512335		0.487980
NC_000913	512335	512340		0.639901
NC_000913	512340	512345		0.701971
NC_000913	512345	512350		0.667054
NC_000913	512350	512355		0.809670
NC_000913	512355	512360		1.028014
NC_000913	512360	512365		0.807869
NC_000913	512365	512370		0.813381
NC_000913	512370	512375		0.867765
NC_000913	512375	512380		0.980831
NC_000913	512380	512385		1.026718
NC_000913	512385	512390		1.206054
NC_000913	512390	512395		1.125218
NC_000913	512395	512400		1.614419
NC_000913	512400	512405		1.997910
NC_000913	512405	512410		2.078708
NC_000913	512410	512415		1.722300
NC_000913	512415	512420		1.563327
NC_000913	512420	512425		1.351882
NC_000913	512425	512430		1.188658
NC_000913	512430	512435		0.972308
NC_000913	512435	512440		0.912075
NC_000913	512440	512445		0.815857
NC_000913	512445	512450		0.847273
NC_000913	512450	512455		0.908919
NC_000913	512455	512460		0.973466
NC_000913	512460	512465		0.886424
NC_000913	512465	512470		0.614622
NC_000913	512470	512475		0.368194
NC_000913	512475	512480		0.326549
NC_000913	512480	512485		0.280425
NC_000913	512485	512490		0.304473
NC_000913	512490	512495		0.334924
NC_000913	512495	512500		0.307704
NC_000913	512500	512505		0.240228
NC_000913	512505	512510		0.267269
NC_000913	512510	512515		0.279390
NC_000913	512515	512520		0.272660
NC_000913	512520	512525		0.193473
NC_000913	512525	512530		0.186495
NC_000913	512530	512535		0.207983
NC_000913	512535	512540		0.257274
NC_000913	512540	512545		0.285300
NC_000913	512545	512550		0.310730
NC_000913	512550	512555		0.327134
NC_000913	512555	512560		0.710788
NC_000913	512560	512565		0.807950
NC_000913	512565	512570		1.388123
NC_000913	512570	512575		1.208319
NC_000913	512575	512580		1.796940
NC_000913	512580	512585		1.609728
NC_000913	512585	512590		1.002669
NC_000913	512590	512595		1.095730
NC_000913	512595	512600		1.062250
NC_000913	512600	512605		0.439391
NC_000913	512605	512610		0.391554
NC_000913	512610	512615		0.337734
NC_000913	512615	512620		0.264563
NC_000913	512620	512625		0.222470
NC_000913	512625	512630		0.182398
NC_000913	512630	512635		0.192843
NC_000913	512635	512640		0.174262
NC_000913	512640	512645		0.134248
NC_000913	512645	512650		0.155616
NC_000913	512650	512655		0.173970
NC_000913	512655	512660		0.175353
NC_000913	512660	512665		0.170995
NC_000913	512665	512670		0.185648
NC_000913	512670	512675		0.223380
NC_000913	512675	512680		0.227837
NC_000913	512680	512685		0.260418
NC_000913	512685	512690		0.271463
NC_000913	512690	512695		0.270962
NC_000913	512695	512700		0.205048
NC_000913	512700	512705		0.220011
NC_000913	512705	512710		0.161483
NC_000913	512710	512715		0.150960
NC_000913	512715	512720		0.130435
NC_000913	512720	512725		0.113677
NC_000913	512725	512730		0.113086
NC_000913	512730	512735		0.146183
NC_000913	512735	512740		0.195959
NC_000913	512740	512745		0.240326
NC_000913	512745	512750		0.394835
NC_000913	512750	512755		0.422644
NC_000913	512755	512760		0.442719
NC_000913	512760	512765		0.544960
NC_000913	512765	512770		0.418904
NC_000913	512770	512775		0.283373
NC_000913	512775	512780		0.303029
NC_000913	512780	512785		0.266282
NC_000913	512785	512790		0.367392
NC_000913	512790	512795		0.403184
NC_000913	512795	512800		0.459130
NC_000913	512800	512805		0.413115
NC_000913	512805	512810		0.657997
NC_000913	512810	512815		0.499231
NC_000913	512815	512820		0.427116
NC_000913	512820	512825		0.259574
NC_000913	512825	512830		0.188454
NC_000913	512830	512835		0.129174
NC_000913	512835	512840		0.139911
NC_000913	512840	512845		0.162839
NC_000913	512845	512850		0.246018
NC_000913	512850	512855		0.269730
NC_000913	512855	512860		0.286938
NC_000913	512860	512865		0.355063
NC_000913	512865	512870		0.370350
NC_000913	512870	512875		0.504943
NC_000913	512875	512880		0.503299
NC_000913	512880	512885		0.457733
NC_000913	512885	512890		0.471604
NC_000913	512890	512895		0.466161
NC_000913	512895	512900		0.361744
NC_000913	512900	512905		0.323835
NC_000913	512905	512910		0.334756
NC_000913	512910	512915		0.347419
NC_000913	512915	512920		0.429972
NC_000913	512920	512925		0.624412
NC_000913	512925	512930		0.691189
NC_000913	512930	512935		0.747017
NC_000913	512935	512940		0.782452
NC_000913	512940	512945		0.769614
NC_000913	512945	512950		0.584361
NC_000913	512950	512955		0.541477
NC_000913	512955	512960		0.454288
NC_000913	512960	512965		0.411999
NC_000913	512965	512970		0.406089
NC_000913	512970	512975		0.449373
NC_000913	512975	512980		0.480509
NC_000913	512980	512985		0.462537
NC_000913	512985	512990		0.451444
NC_000913	512990	512995		0.477850
NC_000913	512995	513000		0.392491
NC_000913	513000	513005		0.612967
NC_000913	513005	513010		0.473945
NC_000913	513010	513015		0.372693
NC_000913	513015	513020		0.171934
NC_000913	513020	513025		0.099482
NC_000913	513025	513030		0.124875
NC_000913	513030	513035		0.114852
NC_000913	513035	513040		0.111711
NC_000913	513040	513045		0.115523
NC_000913	513045	513050		0.155539
NC_000913	513050	513055		0.268387
NC_000913	513055	513060		0.350337
NC_000913	513060	513065		0.490757
NC_000913	513065	513070		0.888301
NC_000913	513070	513075		1.225936
NC_000913	513075	513080		1.347700
NC_000913	513080	513085		1.790626
NC_000913	513085	513090		0.796896
NC_000913	513090	513095		0.742869
NC_000913	513095	513100		0.620556
NC_000913	513100	513105		0.605369
NC_000913	513105	513110		0.519961
NC_000913	513110	513115		0.470818
NC_000913	513115	513120		0.475030
NC_000913	513120	513125		0.388442
NC_000913	513125	513130		0.436861
NC_000913	513130	513135		0.409299
NC_000913	513135	513140		0.439713
NC_000913	513140	513145		0.459354
NC_000913	513145	513150		0.450674
NC_000913	513150	513155		0.483379
NC_000913	513155	513160		0.531655
NC_000913	513160	513165		0.572962
NC_000913	513165	513170		0.509601
NC_000913	513170	513175		0.944619
NC_000913	513175	513180		1.166813
NC_000913	513180	513185		0.760254
NC_000913	513185	513190		0.657981
NC_000913	513190	513195		0.574512
NC_000913	513195	513200		0.541911
NC_000913	513200	513205		0.484321
NC_000913	513205	513210		0.428557
NC_000913	513210	513215		0.381284
NC_000913	513215	513220		0.313836
NC_000913	513220	513225		0.350739
NC_000913	513225	513230		0.340335
NC_000913	513230	513235		0.338722
NC_000913	513235	513240		0.295134
NC_000913	513240	513245		0.296437
NC_000913	513245	513250		0.278056
NC_000913	513250	513255		0.313642
NC_000913	513255	513260		0.355889
NC_000913	513260	513265		0.380936
NC_000913	513265	513270		0.374597
NC_000913	513270	513275		0.482217
NC_000913	513275	513280		0.493961
NC_000913	513280	513285		0.591013
NC_000913	513285	513290		0.612858
NC_000913	513290	513295		0.578444
NC_000913	513295	513300		0.731439
NC_000913	513300	513305		0.930064
NC_000913	513305	513310		0.951219
NC_000913	513310	513315		0.948218
NC_000913	513315	513320		0.979461
NC_000913	513320	513325		1.011971
NC_000913	513325	513330		1.119261
NC_000913	513330	513335		1.168917
NC_000913	513335	513340		0.932646
NC_000913	513340	513345		0.637217
NC_000913	513345	513350		0.551843
NC_000913	513350	513355		0.450259
NC_000913	513355	513360		0.343875
NC_000913	513360	513365		0.305325
NC_000913	513365	513370		0.192419
NC_000913	513370	513375		0.178637
NC_000913	513375	513380		0.146134
NC_000913	513380	513385		0.135090
NC_000913	513385	513390		0.184354
NC_000913	513390	513395		0.186027
NC_000913	513395	513400		0.222247
NC_000913	513400	513405		0.306081
NC_000913	513405	513410		0.390816
NC_000913	513410	513415		0.361626
NC_000913	513415	513420		0.141504
NC_000913	513420	513425		0.097060
NC_000913	513425	513430		0.038977
NC_000913	513430	513435		0.040213
NC_000913	513435	513440		0.055837
NC_000913	513440	513445		0.056358
NC_000913	513445	513450		0.054546
NC_000913	513450	513455		0.090839
NC_000913	513455	513460		0.163286
NC_000913	513460	513465		0.227843
NC_000913	513465	513470		0.305172
NC_000913	513470	513475		0.292207
NC_000913	513475	513480		0.377552
NC_000913	513480	513485		0.253546
NC_000913	513485	513490		0.080327
NC_000913	513490	513495		0.051483
NC_000913	513495	513500		0.013684
NC_000913	513500	513505		0.012059
NC_000913	513505	513510		0.015262
NC_000913	513510	513515		0.020365
NC_000913	513515	513520		0.027470
NC_000913	513520	513525		0.031540
NC_000913	513525	513530		0.104713
NC_000913	513530	513535		0.313772
NC_000913	513535	513540		0.258254
NC_000913	513540	513545		0.240519
NC_000913	513545	513550		0.213652
NC_000913	513550	513555		0.212781
NC_000913	513555	513560		0.205812
NC_000913	513560	513565		0.261101
NC_000913	513565	513570		0.648392
NC_000913	513570	513575		0.588640
NC_000913	513575	513580		0.682224
NC_000913	513580	513585		0.606228
NC_000913	513585	513590		0.502069
NC_000913	513590	513595		0.390666
NC_000913	513595	513600		0.275343
NC_000913	513600	513605		0.240533
NC_000913	513605	513610		0.255364
NC_000913	513610	513615		0.244791
NC_000913	513615	513620		0.157995
NC_000913	513620	513625		0.112816
NC_000913	513625	513630		0.129760
NC_000913	513630	513635		0.132611
NC_000913	513635	513640		0.137502
NC_000913	513640	513645		0.166273
NC_000913	513645	513650		0.213616
NC_000913	513650	513655		0.205214
NC_000913	513655	513660		0.231765
NC_000913	513660	513665		0.212227
NC_000913	513665	513670		0.195239
NC_000913	513670	513675		0.223466
NC_000913	513675	513680		0.221885
NC_000913	513680	513685		0.269455
NC_000913	513685	513690		0.282708
NC_000913	513690	513695		0.418425
NC_000913	513695	513700		0.692689
NC_000913	513700	513705		0.577251
NC_000913	513705	513710		0.499642
NC_000913	513710	513715		0.414220
NC_000913	513715	513720		0.380065
NC_000913	513720	513725		0.369387
NC_000913	513725	513730		0.344387
NC_000913	513730	513735		0.314950
NC_000913	513735	513740		0.360962
NC_000913	513740	513745		0.701580
NC_000913	513745	513750		0.544628
NC_000913	513750	513755		0.476726
NC_000913	513755	513760		0.294390
NC_000913	513760	513765		0.253516
NC_000913	513765	513770		0.319236
NC_000913	513770	513775		0.218183
NC_000913	513775	513780		0.200344
NC_000913	513780	513785		0.201119
NC_000913	513785	513790		0.212860
NC_000913	513790	513795		0.208087
NC_000913	513795	513800		0.355111
NC_000913	513800	513805		0.463209
NC_000913	513805	513810		0.383270
NC_000913	513810	513815		0.313862
NC_000913	513815	513820		0.300869
NC_000913	513820	513825		0.276768
NC_000913	513825	513830		0.274151
NC_000913	513830	513835		0.295556
NC_000913	513835	513840		0.437593
NC_000913	513840	513845		0.440588
NC_000913	513845	513850		0.530856
NC_000913	513850	513855		0.491903
NC_000913	513855	513860		0.574620
NC_000913	513860	513865		0.468340
NC_000913	513865	513870		0.450752
NC_000913	513870	513875		0.262338
NC_000913	513875	513880		0.207671
NC_000913	513880	513885		0.180785
NC_000913	513885	513890		0.190699
NC_000913	513890	513895		0.132094
NC_000913	513895	513900		0.075545
NC_000913	513900	513905		0.053915
NC_000913	513905	513910		0.034093
NC_000913	513910	513915		0.035249
NC_000913	513915	513920		0.045138
NC_000913	513920	513925		0.042616
NC_000913	513925	513930		0.043740
NC_000913	513930	513935		0.043886
NC_000913	513935	513940		0.041847
NC_000913	513940	513945		0.056037
NC_000913	513945	513950		0.099417
NC_000913	513950	513955		0.078469
NC_000913	513955	513960		0.093647
NC_000913	513960	513965		0.105486
NC_000913	513965	513970		0.071504
NC_000913	513970	513975		0.059754
NC_000913	513975	513980		0.063297
NC_000913	513980	513985		0.062013
NC_000913	513985	513990		0.062148
NC_000913	513990	513995		0.065625
NC_000913	513995	514000		0.122556
NC_000913	514000	514005		0.243837
NC_000913	514005	514010		0.395933
NC_000913	514010	514015		0.415986
NC_000913	514015	514020		0.470454
NC_000913	514020	514025		0.478194
NC_000913	514025	514030		0.496645
NC_000913	514030	514035		0.434057
NC_000913	514035	514040		0.453563
NC_000913	514040	514045		0.643444
NC_000913	514045	514050		0.648818
NC_000913	514050	514055		0.638589
NC_000913	514055	514060		0.587412
NC_000913	514060	514065		0.479334
NC_000913	514065	514070		0.365696
NC_000913	514070	514075		0.317645
NC_000913	514075	514080		0.302346
NC_000913	514080	514085		0.300126
NC_000913	514085	514090		0.318272
NC_000913	514090	514095		0.389794
NC_000913	514095	514100		0.447371
NC_000913	514100	514105		0.539461
NC_000913	514105	514110		0.543534
NC_000913	514110	514115		0.491795
NC_000913	514115	514120		0.452104
NC_000913	514120	514125		0.332107
NC_000913	514125	514130		0.269200
NC_000913	514130	514135		0.312248
NC_000913	514135	514140		0.234515
NC_000913	514140	514145		0.175709
NC_000913	514145	514150		0.196728
NC_000913	514150	514155		0.195243
NC_000913	514155	514160		0.223623
NC_000913	514160	514165		0.240333
NC_000913	514165	514170		0.307652
NC_000913	514170	514175		0.316904
NC_000913	514175	514180		0.344562
NC_000913	514180	514185		0.367655
NC_000913	514185	514190		0.429999
NC_000913	514190	514195		0.426358
NC_000913	514195	514200		0.415892
NC_000913	514200	514205		0.360318
NC_000913	514205	514210		0.158364
NC_000913	514210	514215		0.115356
NC_000913	514215	514220		0.096687
NC_000913	514220	514225		0.090451
NC_000913	514225	514230		0.094345
NC_000913	514230	514235		0.097225
NC_000913	514235	514240		0.108137
NC_000913	514240	514245		0.117063
NC_000913	514245	514250		0.129549
NC_000913	514250	514255		0.125491
NC_000913	514255	514260		0.121651
NC_000913	514260	514265		0.186850
NC_000913	514265	514270		0.223912
NC_000913	514270	514275		0.272092
NC_000913	514275	514280		0.362809
NC_000913	514280	514285		0.286523
NC_000913	514285	514290		0.238632
NC_000913	514290	514295		0.268545
NC_000913	514295	514300		0.164840
NC_000913	514300	514305		0.181181
NC_000913	514305	514310		0.139673
NC_000913	514310	514315		0.149767
NC_000913	514315	514320		0.153086
NC_000913	514320	514325		0.159704
NC_000913	514325	514330		0.135259
NC_000913	514330	514335		0.138563
NC_000913	514335	514340		0.214421
NC_000913	514340	514345		0.253565
NC_000913	514345	514350		0.266035
NC_000913	514350	514355		0.324980
NC_000913	514355	514360		0.384468
NC_000913	514360	514365		0.497111
NC_000913	514365	514370		0.290282
NC_000913	514370	514375		0.256241
NC_000913	514375	514380		0.211083
NC_000913	514380	514385		0.214378
NC_000913	514385	514390		0.200633
NC_000913	514390	514395		0.146647
NC_000913	514395	514400		0.171516
NC_000913	514400	514405		0.320013
NC_000913	514405	514410		0.186824
NC_000913	514410	514415		0.203046
NC_000913	514415	514420		0.174556
NC_000913	514420	514425		0.270530
NC_000913	514425	514430		0.262522
NC_000913	514430	514435		0.254625
NC_000913	514435	514440		0.280935
NC_000913	514440	514445		0.316710
NC_000913	514445	514450		0.186934
NC_000913	514450	514455		0.119501
NC_000913	514455	514460		0.123067
NC_000913	514460	514465		0.079254
NC_000913	514465	514470		0.074637
NC_000913	514470	514475		0.044742
NC_000913	514475	514480		0.040293
NC_000913	514480	514485		0.047215
NC_000913	514485	514490		0.040026
NC_000913	514490	514495		0.056550
NC_000913	514495	514500		0.054706
NC_000913	514500	514505		0.109362
NC_000913	514505	514510		0.138578
NC_000913	514510	514515		0.138564
NC_000913	514515	514520		0.113035
NC_000913	514520	514525		0.104492
NC_000913	514525	514530		0.068354
NC_000913	514530	514535		0.055992
NC_000913	514535	514540		0.046922
NC_000913	514540	514545		0.051840
NC_000913	514545	514550		0.080214
NC_000913	514550	514555		0.067954
NC_000913	514555	514560		0.072368
NC_000913	514560	514565		0.083042
NC_000913	514565	514570		0.069011
NC_000913	514570	514575		0.088174
NC_000913	514575	514580		0.112859
NC_000913	514580	514585		0.122495
NC_000913	514585	514590		0.128075
NC_000913	514590	514595		0.129414
NC_000913	514595	514600		0.191491
NC_000913	514600	514605		0.248289
NC_000913	514605	514610		0.225762
NC_000913	514610	514615		0.266768
NC_000913	514615	514620		0.267405
NC_000913	514620	514625		0.166223
NC_000913	514625	514630		0.157853
NC_000913	514630	514635		0.162820
NC_000913	514635	514640		0.194840
NC_000913	514640	514645		0.127792
NC_000913	514645	514650		0.147159
NC_000913	514650	514655		0.133565
NC_000913	514655	514660		0.141140
NC_000913	514660	514665		0.128169
NC_000913	514665	514670		0.135084
NC_000913	514670	514675		0.154905
NC_000913	514675	514680		0.244412
NC_000913	514680	514685		0.473877
NC_000913	514685	514690		0.343651
NC_000913	514690	514695		0.150990
NC_000913	514695	514700		0.169109
NC_000913	514700	514705		0.176486
NC_000913	514705	514710		0.139878
NC_000913	514710	514715		0.158750
NC_000913	514715	514720		0.149574
NC_000913	514720	514725		0.232017
NC_000913	514725	514730		0.233293
NC_000913	514730	514735		0.253885
NC_000913	514735	514740		0.294990
NC_000913	514740	514745		0.226996
NC_000913	514745	514750		0.243806
NC_000913	514750	514755		0.259520
NC_000913	514755	514760		0.241497
NC_000913	514760	514765		0.275645
NC_000913	514765	514770		0.318140
NC_000913	514770	514775		0.141052
NC_000913	514775	514780		0.155214
NC_000913	514780	514785		0.117735
NC_000913	514785	514790		0.143479
NC_000913	514790	514795		0.155409
NC_000913	514795	514800		0.137643
NC_000913	514800	514805		0.138767
NC_000913	514805	514810		0.141137
NC_000913	514810	514815		0.158425
NC_000913	514815	514820		0.236629
NC_000913	514820	514825		0.262283
NC_000913	514825	514830		0.284451
NC_000913	514830	514835		0.356425
NC_000913	514835	514840		0.340052
NC_000913	514840	514845		0.231085
NC_000913	514845	514850		0.179565
NC_000913	514850	514855		0.125768
NC_000913	514855	514860		0.075261
NC_000913	514860	514865		0.063170
NC_000913	514865	514870		0.051144
NC_000913	514870	514875		0.051205
NC_000913	514875	514880		0.042244
NC_000913	514880	514885		0.050148
NC_000913	514885	514890		0.052495
NC_000913	514890	514895		0.075673
NC_000913	514895	514900		0.090625
NC_000913	514900	514905		0.149472
NC_000913	514905	514910		0.094423
NC_000913	514910	514915		0.126383
NC_000913	514915	514920		0.054931
NC_000913	514920	514925		0.051120
NC_000913	514925	514930		0.041016
NC_000913	514930	514935		0.041716
NC_000913	514935	514940		0.047574
NC_000913	514940	514945		0.033612
NC_000913	514945	514950		0.060354
NC_000913	514950	514955		0.131561
NC_000913	514955	514960		0.180216
NC_000913	514960	514965		0.221013
NC_000913	514965	514970		0.293172
NC_000913	514970	514975		0.181988
NC_000913	514975	514980		0.249015
NC_000913	514980	514985		0.256099
NC_000913	514985	514990		0.242085
NC_000913	514990	514995		0.266693
NC_000913	514995	515000		0.255127
NC_000913	515000	515005		0.252242
NC_000913	515005	515010		0.240001
NC_000913	515010	515015		0.191697
NC_000913	515015	515020		0.181999
NC_000913	515020	515025		0.190657
NC_000913	515025	515030		0.187127
NC_000913	515030	515035		0.176722
NC_000913	515035	515040		0.198952
NC_000913	515040	515045		0.151063
NC_000913	515045	515050		0.171166
NC_000913	515050	515055		0.174738
NC_000913	515055	515060		0.157086
NC_000913	515060	515065		0.149294
NC_000913	515065	515070		0.143147
NC_000913	515070	515075		0.148012
NC_000913	515075	515080		0.141145
NC_000913	515080	515085		0.141428
NC_000913	515085	515090		0.136847
NC_000913	515090	515095		0.157277
NC_000913	515095	515100		0.149626
NC_000913	515100	515105		0.158820
NC_000913	515105	515110		0.184640
NC_000913	515110	515115		0.149526
NC_000913	515115	515120		0.121624
NC_000913	515120	515125		0.125867
NC_000913	515125	515130		0.137052
NC_000913	515130	515135		0.128417
NC_000913	515135	515140		0.138817
NC_000913	515140	515145		0.135309
NC_000913	515145	515150		0.154067
NC_000913	515150	515155		0.170452
NC_000913	515155	515160		0.134516
NC_000913	515160	515165		0.146588
NC_000913	515165	515170		0.160356
NC_000913	515170	515175		0.142156
NC_000913	515175	515180		0.160816
NC_000913	515180	515185		0.158726
NC_000913	515185	515190		0.230689
NC_000913	515190	515195		0.228213
NC_000913	515195	515200		0.271617
NC_000913	515200	515205		0.246562
NC_000913	515205	515210		0.245946
NC_000913	515210	515215		0.325300
NC_000913	515215	515220		0.306809
NC_000913	515220	515225		0.275177
NC_000913	515225	515230		0.153280
NC_000913	515230	515235		0.175134
NC_000913	515235	515240		0.143526
NC_000913	515240	515245		0.127430
NC_000913	515245	515250		0.137138
NC_000913	515250	515255		0.153748
NC_000913	515255	515260		0.158422
NC_000913	515260	515265		0.138914
NC_000913	515265	515270		0.033864
NC_000913	515270	515275		0.009299
NC_000913	515275	515280		0.007986
NC_000913	515280	515285		0.006047
NC_000913	515285	515290		0.005692
NC_000913	515290	515295		0.004854
NC_000913	515295	515300		0.006767
NC_000913	515300	515305		0.006744
NC_000913	515305	515310		0.034182
NC_000913	515310	515315		0.059934
NC_000913	515315	515320		0.067421
NC_000913	515320	515325		0.099921
NC_000913	515325	515330		0.132224
NC_000913	515330	515335		0.119018
NC_000913	515335	515340		0.163672
NC_000913	515340	515345		0.229048
NC_000913	515345	515350		0.153780
NC_000913	515350	515355		0.165453
NC_000913	515355	515360		0.100295
NC_000913	515360	515365		0.083693
NC_000913	515365	515370		0.081218
NC_000913	515370	515375		0.106371
NC_000913	515375	515380		0.092643
NC_000913	515380	515385		0.113875
NC_000913	515385	515390		0.132354
NC_000913	515390	515395		0.128610
NC_000913	515395	515400		0.135909
NC_000913	515400	515405		0.147839
NC_000913	515405	515410		0.136353
NC_000913	515410	515415		0.129175
NC_000913	515415	515420		0.140100
NC_000913	515420	515425		0.142474
NC_000913	515425	515430		0.120553
NC_000913	515430	515435		0.108881
NC_000913	515435	515440		0.102527
NC_000913	515440	515445		0.112146
NC_000913	515445	515450		0.118282
NC_000913	515450	515455		0.103884
NC_000913	515455	515460		0.069986
NC_000913	515460	515465		0.090061
NC_000913	515465	515470		0.090124
NC_000913	515470	515475		0.062608
NC_000913	515475	515480		0.043202
NC_000913	515480	515485		0.055711
NC_000913	515485	515490		0.056255
NC_000913	515490	515495		0.056340
NC_000913	515495	515500		0.059829
NC_000913	515500	515505		0.122693
NC_000913	515505	515510		0.063473
NC_000913	515510	515515		0.020517
NC_000913	515515	515520		0.015416
NC_000913	515520	515525		0.012394
NC_000913	515525	515530		0.010237
NC_000913	515530	515535		0.007166
NC_000913	515535	515540		0.007450
NC_000913	515540	515545		0.010210
NC_000913	515545	515550		0.080358
NC_000913	515550	515555		0.134081
NC_000913	515555	515560		0.126177
NC_000913	515560	515565		0.085289
NC_000913	515565	515570		0.114181
NC_000913	515570	515575		0.158424
NC_000913	515575	515580		0.196699
NC_000913	515580	515585		0.213318
NC_000913	515585	515590		0.241529
NC_000913	515590	515595		0.402889
NC_000913	515595	515600		0.480857
NC_000913	515600	515605		0.371894
NC_000913	515605	515610		0.255553
NC_000913	515610	515615		0.245720
NC_000913	515615	515620		0.197282
NC_000913	515620	515625		0.127254
NC_000913	515625	515630		0.085385
NC_000913	515630	515635		0.073904
NC_000913	515635	515640		0.082056
NC_000913	515640	515645		0.084307
NC_000913	515645	515650		0.099566
NC_000913	515650	515655		0.145904
NC_000913	515655	515660		0.270382
NC_000913	515660	515665		0.385519
NC_000913	515665	515670		0.545638
NC_000913	515670	515675		0.632424
NC_000913	515675	515680		0.601648
NC_000913	515680	515685		0.540387
NC_000913	515685	515690		0.416399
NC_000913	515690	515695		0.440067
NC_000913	515695	515700		0.291982
NC_000913	515700	515705		0.252747
NC_000913	515705	515710		0.229744
NC_000913	515710	515715		0.213537
NC_000913	515715	515720		0.151691
NC_000913	515720	515725		0.160713
NC_000913	515725	515730		0.144836
NC_000913	515730	515735		0.124439
NC_000913	515735	515740		0.137390
NC_000913	515740	515745		0.164384
NC_000913	515745	515750		0.113896
NC_000913	515750	515755		0.118455
NC_000913	515755	515760		0.094360
NC_000913	515760	515765		0.038425
NC_000913	515765	515770		0.034615
NC_000913	515770	515775		0.019367
NC_000913	515775	515780		0.009478
NC_000913	515780	515785		0.009453
NC_000913	515785	515790		0.008813
NC_000913	515790	515795		0.006816
NC_000913	515795	515800		0.006127
NC_000913	515800	515805		0.006638
NC_000913	515805	515810		0.007652
NC_000913	515810	515815		0.005002
NC_000913	515815	515820		0.005691
NC_000913	515820	515825		0.008121
NC_000913	515825	515830		0.015954
NC_000913	515830	515835		0.022427
NC_000913	515835	515840		0.028153
NC_000913	515840	515845		0.042048
NC_000913	515845	515850		0.030964
NC_000913	515850	515855		0.034826
NC_000913	515855	515860		0.033399
NC_000913	515860	515865		0.026034
NC_000913	515865	515870		0.039799
NC_000913	515870	515875		0.045329
NC_000913	515875	515880		0.046902
NC_000913	515880	515885		0.023066
NC_000913	515885	515890		0.012948
NC_000913	515890	515895		0.014494
NC_000913	515895	515900		0.009796
NC_000913	515900	515905		0.008847
NC_000913	515905	515910		0.006003
NC_000913	515910	515915		0.004778
NC_000913	515915	515920		0.004161
NC_000913	515920	515925		0.004322
NC_000913	515925	515930		0.004504
NC_000913	515930	515935		0.003983
NC_000913	515935	515940		0.003417
NC_000913	515940	515945		0.004368
NC_000913	515945	515950		0.003655
NC_000913	515950	515955		0.003818
NC_000913	515955	515960		0.004183
NC_000913	515960	515965		0.006431
NC_000913	515965	515970		0.008003
NC_000913	515970	515975		0.008838
NC_000913	515975	515980		0.007000
NC_000913	515980	515985		0.006689
NC_000913	515985	515990		0.007323
NC_000913	515990	515995		0.053649
NC_000913	515995	516000		0.108796
NC_000913	516000	516005		0.187470
NC_000913	516005	516010		0.190841
NC_000913	516010	516015		0.214113
NC_000913	516015	516020		0.217307
NC_000913	516020	516025		0.223253
NC_000913	516025	516030		0.411937
NC_000913	516030	516035		0.590608
NC_000913	516035	516040		0.331479
NC_000913	516040	516045		0.363403
NC_000913	516045	516050		0.297562
NC_000913	516050	516055		0.262737
NC_000913	516055	516060		0.251420
NC_000913	516060	516065		0.236800
NC_000913	516065	516070		0.281562
NC_000913	516070	516075		0.307147
NC_000913	516075	516080		0.288748
NC_000913	516080	516085		0.337995
NC_000913	516085	516090		0.480022
NC_000913	516090	516095		0.435533
NC_000913	516095	516100		0.502087
NC_000913	516100	516105		0.485229
NC_000913	516105	516110		0.499709
NC_000913	516110	516115		0.569277
NC_000913	516115	516120		0.614864
NC_000913	516120	516125		0.555799
NC_000913	516125	516130		0.645236
NC_000913	516130	516135		0.733033
NC_000913	516135	516140		0.587113
NC_000913	516140	516145		0.611643
NC_000913	516145	516150		0.502685
NC_000913	516150	516155		0.522287
NC_000913	516155	516160		0.500646
NC_000913	516160	516165		0.372892
NC_000913	516165	516170		0.449837
NC_000913	516170	516175		0.369811
NC_000913	516175	516180		0.301650
NC_000913	516180	516185		0.324381
NC_000913	516185	516190		0.334777
NC_000913	516190	516195		0.350626
NC_000913	516195	516200		0.404549
NC_000913	516200	516205		1.013333
NC_000913	516205	516210		1.462232
NC_000913	516210	516215		2.207562
NC_000913	516215	516220		2.626483
NC_000913	516220	516225		2.543008
NC_000913	516225	516230		2.483879
NC_000913	516230	516235		2.573515
NC_000913	516235	516240		2.455148
NC_000913	516240	516245		1.881797
NC_000913	516245	516250		1.789516
NC_000913	516250	516255		1.788909
NC_000913	516255	516260		1.777624
NC_000913	516260	516265		1.729889
NC_000913	516265	516270		1.799349
NC_000913	516270	516275		1.861639
NC_000913	516275	516280		2.094801
NC_000913	516280	516285		2.487592
NC_000913	516285	516290		2.738314
NC_000913	516290	516295		2.802942
NC_000913	516295	516300		3.064680
NC_000913	516300	516305		3.457858
NC_000913	516305	516310		3.912105
NC_000913	516310	516315		4.674763
NC_000913	516315	516320		6.301428
NC_000913	516320	516325		7.127595
NC_000913	516325	516330		7.713400
NC_000913	516330	516335		8.891858
NC_000913	516335	516340		10.161859
NC_000913	516340	516345		10.597871
NC_000913	516345	516350		11.048310
NC_000913	516350	516355		11.396499
NC_000913	516355	516360		11.888452
NC_000913	516360	516365		12.900114
NC_000913	516365	516370		15.358736
NC_000913	516370	516375		15.386715
NC_000913	516375	516380		15.718931
NC_000913	516380	516385		15.504790
NC_000913	516385	516390		14.852693
NC_000913	516390	516395		14.227749
NC_000913	516395	516400		14.221172
NC_000913	516400	516405		11.769917
NC_000913	516405	516410		11.408550
NC_000913	516410	516415		10.925165
NC_000913	516415	516420		10.891206
NC_000913	516420	516425		10.972497
NC_000913	516425	516430		10.473814
NC_000913	516430	516435		9.637542
NC_000913	516435	516440		12.368124
NC_000913	516440	516445		10.195095
NC_000913	516445	516450		8.984052
NC_000913	516450	516455		6.122941
NC_000913	516455	516460		4.215129
NC_000913	516460	516465		3.009450
NC_000913	516465	516470		1.933986
NC_000913	516470	516475		1.563363
NC_000913	516475	516480		1.525853
NC_000913	516480	516485		1.501427
NC_000913	516485	516490		1.613045
NC_000913	516490	516495		1.645614
NC_000913	516495	516500		1.880316
NC_000913	516500	516505		2.354114
NC_000913	516505	516510		2.915265
NC_000913	516510	516515		3.663532
NC_000913	516515	516520		3.985319
NC_000913	516520	516525		3.966489
NC_000913	516525	516530		4.420036
NC_000913	516530	516535		3.890353
NC_000913	516535	516540		3.724333
NC_000913	516540	516545		3.131432
NC_000913	516545	516550		1.800962
NC_000913	516550	516555		1.531107
NC_000913	516555	516560		1.469551
NC_000913	516560	516565		1.505808
NC_000913	516565	516570		1.436901
NC_000913	516570	516575		1.412399
NC_000913	516575	516580		1.683593
NC_000913	516580	516585		1.800867
NC_000913	516585	516590		2.945001
NC_000913	516590	516595		3.224480
NC_000913	516595	516600		3.789304
NC_000913	516600	516605		4.069602
NC_000913	516605	516610		3.774673
NC_000913	516610	516615		3.351324
NC_000913	516615	516620		1.491984
NC_000913	516620	516625		1.532480
NC_000913	516625	516630		1.524491
NC_000913	516630	516635		1.361210
NC_000913	516635	516640		1.296686
NC_000913	516640	516645		1.322998
NC_000913	516645	516650		1.733318
NC_000913	516650	516655		2.199329
NC_000913	516655	516660		2.358328
NC_000913	516660	516665		3.036754
NC_000913	516665	516670		2.242427
NC_000913	516670	516675		2.218981
NC_000913	516675	516680		2.234366
NC_000913	516680	516685		2.146241
NC_000913	516685	516690		1.682087
NC_000913	516690	516695		1.246616
NC_000913	516695	516700		1.090526
NC_000913	516700	516705		1.090191
NC_000913	516705	516710		0.998690
NC_000913	516710	516715		1.113085
NC_000913	516715	516720		1.186816
NC_000913	516720	516725		1.310544
NC_000913	516725	516730		1.893733
NC_000913	516730	516735		1.966000
NC_000913	516735	516740		2.329897
NC_000913	516740	516745		2.179622
NC_000913	516745	516750		1.917289
NC_000913	516750	516755		1.754500
NC_000913	516755	516760		1.761699
NC_000913	516760	516765		1.761062
NC_000913	516765	516770		1.650934
NC_000913	516770	516775		1.700497
NC_000913	516775	516780		1.795073
NC_000913	516780	516785		2.086627
NC_000913	516785	516790		2.190784
NC_000913	516790	516795		2.378854
NC_000913	516795	516800		2.116295
NC_000913	516800	516805		1.436476
NC_000913	516805	516810		0.925883
NC_000913	516810	516815		0.495274
NC_000913	516815	516820		0.489036
NC_000913	516820	516825		0.501455
NC_000913	516825	516830		0.492607
NC_000913	516830	516835		0.506786
NC_000913	516835	516840		0.541655
NC_000913	516840	516845		0.572238
NC_000913	516845	516850		1.841784
NC_000913	516850	516855		2.075578
NC_000913	516855	516860		1.951700
NC_000913	516860	516865		1.979555
NC_000913	516865	516870		1.280774
NC_000913	516870	516875		0.866692
NC_000913	516875	516880		0.166866
NC_000913	516880	516885		0.070586
NC_000913	516885	516890		0.059683
NC_000913	516890	516895		0.061405
NC_000913	516895	516900		0.064238
NC_000913	516900	516905		0.059553
NC_000913	516905	516910		0.061951
NC_000913	516910	516915		0.059694
NC_000913	516915	516920		0.197817
NC_000913	516920	516925		0.169601
NC_000913	516925	516930		0.170229
NC_000913	516930	516935		0.358817
NC_000913	516935	516940		0.627723
NC_000913	516940	516945		0.672426
NC_000913	516945	516950		0.715030
NC_000913	516950	516955		0.662625
NC_000913	516955	516960		0.724204
NC_000913	516960	516965		0.753898
NC_000913	516965	516970		0.757420
NC_000913	516970	516975		0.914218
NC_000913	516975	516980		0.436835
NC_000913	516980	516985		0.495079
NC_000913	516985	516990		0.537703
NC_000913	516990	516995		0.540809
NC_000913	516995	517000		0.532482
NC_000913	517000	517005		0.691632
NC_000913	517005	517010		1.298077
NC_000913	517010	517015		1.461688
NC_000913	517015	517020		1.369292
NC_000913	517020	517025		1.199216
NC_000913	517025	517030		1.246237
NC_000913	517030	517035		1.120986
NC_000913	517035	517040		0.421301
NC_000913	517040	517045		0.272046
NC_000913	517045	517050		0.216561
NC_000913	517050	517055		0.132926
NC_000913	517055	517060		0.060661
NC_000913	517060	517065		0.051544
NC_000913	517065	517070		0.039027
NC_000913	517070	517075		0.032437
NC_000913	517075	517080		0.028464
NC_000913	517080	517085		0.037964
NC_000913	517085	517090		0.039501
NC_000913	517090	517095		0.050348
NC_000913	517095	517100		0.188100
NC_000913	517100	517105		0.227403
NC_000913	517105	517110		0.180922
NC_000913	517110	517115		0.198475
NC_000913	517115	517120		0.167943
NC_000913	517120	517125		0.210594
NC_000913	517125	517130		0.198510
NC_000913	517130	517135		0.251059
NC_000913	517135	517140		0.323192
NC_000913	517140	517145		1.002916
NC_000913	517145	517150		1.016414
NC_000913	517150	517155		0.828624
NC_000913	517155	517160		0.798364
NC_000913	517160	517165		0.758859
NC_000913	517165	517170		0.650835
NC_000913	517170	517175		0.660849
NC_000913	517175	517180		0.812119
NC_000913	517180	517185		0.849716
NC_000913	517185	517190		0.824867
NC_000913	517190	517195		0.762204
NC_000913	517195	517200		0.897505
NC_000913	517200	517205		0.922591
NC_000913	517205	517210		0.798876
NC_000913	517210	517215		0.623534
NC_000913	517215	517220		0.608066
NC_000913	517220	517225		0.550968
NC_000913	517225	517230		0.599630
NC_000913	517230	517235		0.620845
NC_000913	517235	517240		0.563182
NC_000913	517240	517245		0.688515
NC_000913	517245	517250		0.684737
NC_000913	517250	517255		0.856994
NC_000913	517255	517260		0.969185
NC_000913	517260	517265		0.748638
NC_000913	517265	517270		0.512605
NC_000913	517270	517275		0.533125
NC_000913	517275	517280		0.475633
NC_000913	517280	517285		0.653716
NC_000913	517285	517290		0.585169
NC_000913	517290	517295		0.614765
NC_000913	517295	517300		0.631587
NC_000913	517300	517305		0.787641
NC_000913	517305	517310		0.654576
NC_000913	517310	517315		0.549133
NC_000913	517315	517320		0.471221
NC_000913	517320	517325		0.307459
NC_000913	517325	517330		0.267812
NC_000913	517330	517335		0.226039
NC_000913	517335	517340		0.250633
NC_000913	517340	517345		0.273883
NC_000913	517345	517350		0.364934
NC_000913	517350	517355		0.328751
NC_000913	517355	517360		0.338443
NC_000913	517360	517365		0.288917
NC_000913	517365	517370		0.144695
NC_000913	517370	517375		0.150237
NC_000913	517375	517380		0.106615
NC_000913	517380	517385		0.090326
NC_000913	517385	517390		0.078161
NC_000913	517390	517395		0.070173
NC_000913	517395	517400		0.062169
NC_000913	517400	517405		0.094550
NC_000913	517405	517410		0.206582
NC_000913	517410	517415		0.250515
NC_000913	517415	517420		0.459457
NC_000913	517420	517425		0.753515
NC_000913	517425	517430		0.439301
NC_000913	517430	517435		0.538756
NC_000913	517435	517440		0.494781
NC_000913	517440	517445		0.337816
NC_000913	517445	517450		0.228418
NC_000913	517450	517455		0.218293
NC_000913	517455	517460		0.234166
NC_000913	517460	517465		0.220345
NC_000913	517465	517470		0.166720
NC_000913	517470	517475		0.183929
NC_000913	517475	517480		0.263307
NC_000913	517480	517485		0.235390
NC_000913	517485	517490		0.266183
NC_000913	517490	517495		0.259505
NC_000913	517495	517500		0.255190
NC_000913	517500	517505		0.259850
NC_000913	517505	517510		0.323911
NC_000913	517510	517515		0.385856
NC_000913	517515	517520		0.362548
NC_000913	517520	517525		0.353739
NC_000913	517525	517530		0.317120
NC_000913	517530	517535		0.311756
NC_000913	517535	517540		0.321506
NC_000913	517540	517545		0.296807
NC_000913	517545	517550		0.366538
NC_000913	517550	517555		0.386705
NC_000913	517555	517560		0.489787
NC_000913	517560	517565		0.472044
NC_000913	517565	517570		0.407930
NC_000913	517570	517575		0.353264
NC_000913	517575	517580		0.353455
NC_000913	517580	517585		0.407976
NC_000913	517585	517590		0.516036
NC_000913	517590	517595		0.459644
NC_000913	517595	517600		0.538439
NC_000913	517600	517605		0.507970
NC_000913	517605	517610		0.507850
NC_000913	517610	517615		0.476828
NC_000913	517615	517620		0.462545
NC_000913	517620	517625		0.449323
NC_000913	517625	517630		0.393008
NC_000913	517630	517635		0.375567
NC_000913	517635	517640		0.413058
NC_000913	517640	517645		0.259714
NC_000913	517645	517650		0.286756
NC_000913	517650	517655		0.303895
NC_000913	517655	517660		0.332171
NC_000913	517660	517665		0.371317
NC_000913	517665	517670		0.369226
NC_000913	517670	517675		0.341115
NC_000913	517675	517680		0.342335
NC_000913	517680	517685		0.282530
NC_000913	517685	517690		0.252218
NC_000913	517690	517695		0.291660
NC_000913	517695	517700		0.264817
NC_000913	517700	517705		0.236186
NC_000913	517705	517710		0.285526
NC_000913	517710	517715		0.267458
NC_000913	517715	517720		0.225255
NC_000913	517720	517725		0.212384
NC_000913	517725	517730		0.204313
NC_000913	517730	517735		0.181297
NC_000913	517735	517740		0.173191
NC_000913	517740	517745		0.225800
NC_000913	517745	517750		0.270250
NC_000913	517750	517755		0.256084
NC_000913	517755	517760		0.262168
NC_000913	517760	517765		0.298677
NC_000913	517765	517770		0.331072
NC_000913	517770	517775		0.309109
NC_000913	517775	517780		0.273563
NC_000913	517780	517785		0.259784
NC_000913	517785	517790		0.241528
NC_000913	517790	517795		0.194292
NC_000913	517795	517800		0.196454
NC_000913	517800	517805		0.097045
NC_000913	517805	517810		0.113929
NC_000913	517810	517815		0.081388
NC_000913	517815	517820		0.064762
NC_000913	517820	517825		0.071342
NC_000913	517825	517830		0.061333
NC_000913	517830	517835		0.072898
NC_000913	517835	517840		0.093299
NC_000913	517840	517845		0.113286
NC_000913	517845	517850		0.159107
NC_000913	517850	517855		0.092025
NC_000913	517855	517860		0.086955
NC_000913	517860	517865		0.077791
NC_000913	517865	517870		0.074879
NC_000913	517870	517875		0.082246
NC_000913	517875	517880		0.074048
NC_000913	517880	517885		0.077554
NC_000913	517885	517890		0.067850
NC_000913	517890	517895		0.124426
NC_000913	517895	517900		0.179978
NC_000913	517900	517905		0.170829
NC_000913	517905	517910		0.182282
NC_000913	517910	517915		0.197501
NC_000913	517915	517920		0.186493
NC_000913	517920	517925		0.200935
NC_000913	517925	517930		0.188674
NC_000913	517930	517935		0.183987
NC_000913	517935	517940		0.271767
NC_000913	517940	517945		0.365349
NC_000913	517945	517950		0.347201
NC_000913	517950	517955		0.404894
NC_000913	517955	517960		0.459492
NC_000913	517960	517965		0.380490
NC_000913	517965	517970		0.318474
NC_000913	517970	517975		0.336421
NC_000913	517975	517980		0.327011
NC_000913	517980	517985		0.287218
NC_000913	517985	517990		0.253478
NC_000913	517990	517995		0.239512
NC_000913	517995	518000		0.247614
NC_000913	518000	518005		0.288201
NC_000913	518005	518010		0.300024
NC_000913	518010	518015		0.372318
NC_000913	518015	518020		0.397054
NC_000913	518020	518025		0.561691
NC_000913	518025	518030		0.591364
NC_000913	518030	518035		0.452253
NC_000913	518035	518040		0.369710
NC_000913	518040	518045		0.365385
NC_000913	518045	518050		0.382261
NC_000913	518050	518055		0.326244
NC_000913	518055	518060		0.323201
NC_000913	518060	518065		0.398386
NC_000913	518065	518070		0.347342
NC_000913	518070	518075		0.411362
NC_000913	518075	518080		0.716556
NC_000913	518080	518085		0.609105
NC_000913	518085	518090		0.565857
NC_000913	518090	518095		0.628956
NC_000913	518095	518100		0.656652
NC_000913	518100	518105		0.615441
NC_000913	518105	518110		0.653043
NC_000913	518110	518115		0.710125
NC_000913	518115	518120		0.731921
NC_000913	518120	518125		0.800957
NC_000913	518125	518130		0.646135
NC_000913	518130	518135		0.595270
NC_000913	518135	518140		0.549819
NC_000913	518140	518145		0.547135
NC_000913	518145	518150		0.461304
NC_000913	518150	518155		0.435085
NC_000913	518155	518160		0.335192
NC_000913	518160	518165		0.235521
NC_000913	518165	518170		0.126679
NC_000913	518170	518175		0.102425
NC_000913	518175	518180		0.094747
NC_000913	518180	518185		0.064095
NC_000913	518185	518190		0.046097
NC_000913	518190	518195		0.031437
NC_000913	518195	518200		0.020844
NC_000913	518200	518205		0.014473
NC_000913	518205	518210		0.014309
NC_000913	518210	518215		0.012457
NC_000913	518215	518220		0.008811
NC_000913	518220	518225		0.002777
NC_000913	518225	518230		0.002112
NC_000913	518230	518235		0.000980
NC_000913	518235	518240		0.000776
NC_000913	518240	518245		0.000789
NC_000913	518245	518250		0.000905
NC_000913	518250	518255		0.000710
NC_000913	518255	518260		0.000884
NC_000913	518260	518265		0.001112
NC_000913	518265	518270		0.001101
NC_000913	518270	518275		0.001126
NC_000913	518275	518280		0.001188
NC_000913	518280	518285		0.003159
NC_000913	518285	518290		0.002829
NC_000913	518290	518295		0.002761
NC_000913	518295	518300		0.003093
NC_000913	518300	518305		0.002263
NC_000913	518305	518310		0.001788
NC_000913	518310	518315		0.001982
NC_000913	518315	518320		0.002240
NC_000913	518320	518325		0.003691
NC_000913	518325	518330		0.003918
NC_000913	518330	518335		0.004055
NC_000913	518335	518340		0.006370
NC_000913	518340	518345		0.062370
NC_000913	518345	518350		0.058867
NC_000913	518350	518355		0.071066
NC_000913	518355	518360		0.072943
NC_000913	518360	518365		0.089168
NC_000913	518365	518370		0.062905
NC_000913	518370	518375		0.059969
NC_000913	518375	518380		0.061192
NC_000913	518380	518385		0.054652
NC_000913	518385	518390		0.060474
NC_000913	518390	518395		0.076510
NC_000913	518395	518400		0.106979
NC_000913	518400	518405		0.087450
NC_000913	518405	518410		0.092631
NC_000913	518410	518415		0.090365
NC_000913	518415	518420		0.100672
NC_000913	518420	518425		0.113018
NC_000913	518425	518430		0.152892
NC_000913	518430	518435		0.169814
NC_000913	518435	518440		0.188376
NC_000913	518440	518445		0.244423
NC_000913	518445	518450		0.276065
NC_000913	518450	518455		0.466312
NC_000913	518455	518460		0.551056
NC_000913	518460	518465		0.552940
NC_000913	518465	518470		0.611408
NC_000913	518470	518475		0.634097
NC_000913	518475	518480		0.647090
NC_000913	518480	518485		0.667730
NC_000913	518485	518490		0.685745
NC_000913	518490	518495		0.817036
NC_000913	518495	518500		0.911280
NC_000913	518500	518505		0.987471
NC_000913	518505	518510		1.005234
NC_000913	518510	518515		1.003038
NC_000913	518515	518520		1.024176
NC_000913	518520	518525		1.093702
NC_000913	518525	518530		1.494479
NC_000913	518530	518535		1.519037
NC_000913	518535	518540		1.635705
NC_000913	518540	518545		1.244999
NC_000913	518545	518550		1.091305
NC_000913	518550	518555		0.871725
NC_000913	518555	518560		0.763219
NC_000913	518560	518565		0.776820
NC_000913	518565	518570		0.732976
NC_000913	518570	518575		0.783525
NC_000913	518575	518580		0.656046
NC_000913	518580	518585		0.568145
NC_000913	518585	518590		0.594541
NC_000913	518590	518595		0.654096
NC_000913	518595	518600		0.549647
NC_000913	518600	518605		0.533543
NC_000913	518605	518610		0.513930
NC_000913	518610	518615		0.476006
NC_000913	518615	518620		0.418981
NC_000913	518620	518625		0.428498
NC_000913	518625	518630		0.422693
NC_000913	518630	518635		0.455686
NC_000913	518635	518640		0.671806
NC_000913	518640	518645		0.749334
NC_000913	518645	518650		0.724132
NC_000913	518650	518655		0.702820
NC_000913	518655	518660		0.695115
NC_000913	518660	518665		0.732246
NC_000913	518665	518670		0.635992
NC_000913	518670	518675		0.492683
NC_000913	518675	518680		0.460943
NC_000913	518680	518685		0.412353
NC_000913	518685	518690		0.440593
NC_000913	518690	518695		0.430389
NC_000913	518695	518700		0.456552
NC_000913	518700	518705		0.503213
NC_000913	518705	518710		0.540914
NC_000913	518710	518715		0.492709
NC_000913	518715	518720		0.644792
NC_000913	518720	518725		0.553440
NC_000913	518725	518730		0.535396
NC_000913	518730	518735		0.560051
NC_000913	518735	518740		0.509475
NC_000913	518740	518745		0.544102
NC_000913	518745	518750		0.572993
NC_000913	518750	518755		0.646959
NC_000913	518755	518760		0.387706
NC_000913	518760	518765		0.348156
NC_000913	518765	518770		0.300176
NC_000913	518770	518775		0.306458
NC_000913	518775	518780		0.280400
NC_000913	518780	518785		0.266141
NC_000913	518785	518790		0.278874
NC_000913	518790	518795		0.342964
NC_000913	518795	518800		0.370686
NC_000913	518800	518805		0.346683
NC_000913	518805	518810		0.365080
NC_000913	518810	518815		0.357572
NC_000913	518815	518820		0.356343
NC_000913	518820	518825		0.317525
NC_000913	518825	518830		0.289013
NC_000913	518830	518835		0.265795
NC_000913	518835	518840		0.250909
NC_000913	518840	518845		0.218240
NC_000913	518845	518850		0.206087
NC_000913	518850	518855		0.347187
NC_000913	518855	518860		0.551809
NC_000913	518860	518865		0.549006
NC_000913	518865	518870		0.559285
NC_000913	518870	518875		0.666698
NC_000913	518875	518880		0.535306
NC_000913	518880	518885		0.421605
NC_000913	518885	518890		0.404998
NC_000913	518890	518895		0.366175
NC_000913	518895	518900		0.268664
NC_000913	518900	518905		0.162123
NC_000913	518905	518910		0.127680
NC_000913	518910	518915		0.096788
NC_000913	518915	518920		0.096155
NC_000913	518920	518925		0.086085
NC_000913	518925	518930		0.072392
NC_000913	518930	518935		0.130949
NC_000913	518935	518940		0.155260
NC_000913	518940	518945		0.176696
NC_000913	518945	518950		0.239287
NC_000913	518950	518955		0.242465
NC_000913	518955	518960		0.186285
NC_000913	518960	518965		0.115300
NC_000913	518965	518970		0.101113
NC_000913	518970	518975		0.085362
NC_000913	518975	518980		0.100628
NC_000913	518980	518985		0.150789
NC_000913	518985	518990		0.186641
NC_000913	518990	518995		0.201052
NC_000913	518995	519000		0.420841
NC_000913	519000	519005		0.301351
NC_000913	519005	519010		0.281328
NC_000913	519010	519015		0.215582
NC_000913	519015	519020		0.222110
NC_000913	519020	519025		0.232453
NC_000913	519025	519030		0.200798
NC_000913	519030	519035		0.176185
NC_000913	519035	519040		0.204903
NC_000913	519040	519045		0.241432
NC_000913	519045	519050		0.327604
NC_000913	519050	519055		0.422740
NC_000913	519055	519060		0.464252
NC_000913	519060	519065		0.457513
NC_000913	519065	519070		0.493412
NC_000913	519070	519075		0.733256
NC_000913	519075	519080		0.779800
NC_000913	519080	519085		0.894589
NC_000913	519085	519090		0.732901
NC_000913	519090	519095		0.520972
NC_000913	519095	519100		0.428296
NC_000913	519100	519105		0.410053
NC_000913	519105	519110		0.380610
NC_000913	519110	519115		0.276199
NC_000913	519115	519120		0.264629
NC_000913	519120	519125		0.268240
NC_000913	519125	519130		0.236463
NC_000913	519130	519135		0.238191
NC_000913	519135	519140		0.239296
NC_000913	519140	519145		0.236594
NC_000913	519145	519150		0.272576
NC_000913	519150	519155		0.087048
NC_000913	519155	519160		0.069469
NC_000913	519160	519165		0.052865
NC_000913	519165	519170		0.050390
NC_000913	519170	519175		0.033793
NC_000913	519175	519180		0.029742
NC_000913	519180	519185		0.028654
NC_000913	519185	519190		0.025277
NC_000913	519190	519195		0.021291
NC_000913	519195	519200		0.013480
NC_000913	519200	519205		0.014618
NC_000913	519205	519210		0.015672
NC_000913	519210	519215		0.015226
NC_000913	519215	519220		0.014811
NC_000913	519220	519225		0.055153
NC_000913	519225	519230		0.059707
NC_000913	519230	519235		0.058840
NC_000913	519235	519240		0.052552
NC_000913	519240	519245		0.053131
NC_000913	519245	519250		0.040556
NC_000913	519250	519255		0.041983
NC_000913	519255	519260		0.038579
NC_000913	519260	519265		0.028965
NC_000913	519265	519270		0.026218
NC_000913	519270	519275		0.018898
NC_000913	519275	519280		0.017929
NC_000913	519280	519285		0.018576
NC_000913	519285	519290		0.014588
NC_000913	519290	519295		0.012602
NC_000913	519295	519300		0.006437
NC_000913	519300	519305		0.006196
NC_000913	519305	519310		0.007611
NC_000913	519310	519315		0.006092
NC_000913	519315	519320		0.007625
NC_000913	519320	519325		0.007190
NC_000913	519325	519330		0.007116
NC_000913	519330	519335		0.006273
NC_000913	519335	519340		0.010357
NC_000913	519340	519345		0.014081
NC_000913	519345	519350		0.014918
NC_000913	519350	519355		0.010088
NC_000913	519355	519360		0.013388
NC_000913	519360	519365		0.015874
NC_000913	519365	519370		0.024215
NC_000913	519370	519375		0.037795
NC_000913	519375	519380		0.128708
NC_000913	519380	519385		0.233430
NC_000913	519385	519390		0.246202
NC_000913	519390	519395		0.225308
NC_000913	519395	519400		0.206697
NC_000913	519400	519405		0.215232
NC_000913	519405	519410		0.247582
NC_000913	519410	519415		0.412744
NC_000913	519415	519420		0.389780
NC_000913	519420	519425		0.408426
NC_000913	519425	519430		0.431973
NC_000913	519430	519435		0.469041
NC_000913	519435	519440		0.593892
NC_000913	519440	519445		0.763439
NC_000913	519445	519450		0.840501
NC_000913	519450	519455		0.898530
NC_000913	519455	519460		1.042989
NC_000913	519460	519465		1.121365
NC_000913	519465	519470		1.033149
NC_000913	519470	519475		0.964114
NC_000913	519475	519480		0.802429
NC_000913	519480	519485		0.900543
NC_000913	519485	519490		0.981890
NC_000913	519490	519495		0.934813
NC_000913	519495	519500		0.888468
NC_000913	519500	519505		0.960296
NC_000913	519505	519510		1.046526
NC_000913	519510	519515		0.951331
NC_000913	519515	519520		0.578537
NC_000913	519520	519525		0.584061
NC_000913	519525	519530		0.575999
NC_000913	519530	519535		0.496108
NC_000913	519535	519540		0.507443
NC_000913	519540	519545		0.472389
NC_000913	519545	519550		0.360277
NC_000913	519550	519555		0.407282
NC_000913	519555	519560		0.393313
NC_000913	519560	519565		0.459558
NC_000913	519565	519570		0.539575
NC_000913	519570	519575		0.559415
NC_000913	519575	519580		0.681790
NC_000913	519580	519585		0.682235
NC_000913	519585	519590		0.710157
NC_000913	519590	519595		0.797338
NC_000913	519595	519600		0.787042
NC_000913	519600	519605		0.680028
NC_000913	519605	519610		0.337711
NC_000913	519610	519615		0.099708
NC_000913	519615	519620		0.078853
NC_000913	519620	519625		0.074904
NC_000913	519625	519630		0.075176
NC_000913	519630	519635		0.065719
NC_000913	519635	519640		0.120904
NC_000913	519640	519645		0.171174
NC_000913	519645	519650		0.426603
NC_000913	519650	519655		0.456048
NC_000913	519655	519660		0.515794
NC_000913	519660	519665		0.591945
NC_000913	519665	519670		0.505616
NC_000913	519670	519675		0.568595
NC_000913	519675	519680		0.496334
NC_000913	519680	519685		0.309917
NC_000913	519685	519690		0.259643
NC_000913	519690	519695		0.247140
NC_000913	519695	519700		0.256401
NC_000913	519700	519705		0.315230
NC_000913	519705	519710		0.423353
NC_000913	519710	519715		0.675129
NC_000913	519715	519720		0.732318
NC_000913	519720	519725		0.842942
NC_000913	519725	519730		1.011835
NC_000913	519730	519735		1.065978
NC_000913	519735	519740		1.246983
NC_000913	519740	519745		1.319912
NC_000913	519745	519750		1.536594
NC_000913	519750	519755		1.856594
NC_000913	519755	519760		2.914965
NC_000913	519760	519765		1.962204
NC_000913	519765	519770		1.240236
NC_000913	519770	519775		0.437426
NC_000913	519775	519780		0.336860
NC_000913	519780	519785		0.315565
NC_000913	519785	519790		0.279368
NC_000913	519790	519795		0.263509
NC_000913	519795	519800		0.183250
NC_000913	519800	519805		0.212677
NC_000913	519805	519810		0.268380
NC_000913	519810	519815		0.389303
NC_000913	519815	519820		0.632181
NC_000913	519820	519825		0.734480
NC_000913	519825	519830		1.026172
NC_000913	519830	519835		1.994156
NC_000913	519835	519840		1.715273
NC_000913	519840	519845		1.345780
NC_000913	519845	519850		1.161440
NC_000913	519850	519855		1.046779
NC_000913	519855	519860		1.027100
NC_000913	519860	519865		1.075647
NC_000913	519865	519870		1.124086
NC_000913	519870	519875		1.121848
NC_000913	519875	519880		1.118485
NC_000913	519880	519885		1.027401
NC_000913	519885	519890		0.941313
NC_000913	519890	519895		0.852855
NC_000913	519895	519900		0.853096
NC_000913	519900	519905		0.817985
NC_000913	519905	519910		0.787031
NC_000913	519910	519915		0.760542
NC_000913	519915	519920		0.627679
NC_000913	519920	519925		0.644215
NC_000913	519925	519930		0.623488
NC_000913	519930	519935		0.631000
NC_000913	519935	519940		0.767872
NC_000913	519940	519945		0.872967
NC_000913	519945	519950		1.075166
NC_000913	519950	519955		0.939943
NC_000913	519955	519960		1.152525
NC_000913	519960	519965		0.834689
NC_000913	519965	519970		0.461387
NC_000913	519970	519975		0.330169
NC_000913	519975	519980		0.182601
NC_000913	519980	519985		0.133301
NC_000913	519985	519990		0.118899
NC_000913	519990	519995		0.132022
NC_000913	519995	520000		0.121477
NC_000913	520000	520005		0.153842
NC_000913	520005	520010		0.194684
NC_000913	520010	520015		0.269066
NC_000913	520015	520020		0.537129
NC_000913	520020	520025		0.671307
NC_000913	520025	520030		0.846132
NC_000913	520030	520035		0.496127
NC_000913	520035	520040		0.481485
NC_000913	520040	520045		0.464770
NC_000913	520045	520050		0.364674
NC_000913	520050	520055		0.317602
NC_000913	520055	520060		0.312564
NC_000913	520060	520065		0.221729
NC_000913	520065	520070		0.201251
NC_000913	520070	520075		0.259097
NC_000913	520075	520080		0.235815
NC_000913	520080	520085		0.234907
NC_000913	520085	520090		0.237489
NC_000913	520090	520095		0.222031
NC_000913	520095	520100		0.209938
NC_000913	520100	520105		0.197240
NC_000913	520105	520110		0.221938
NC_000913	520110	520115		0.199847
NC_000913	520115	520120		0.272842
NC_000913	520120	520125		0.282423
NC_000913	520125	520130		0.261396
NC_000913	520130	520135		0.257019
NC_000913	520135	520140		0.277067
NC_000913	520140	520145		0.254859
NC_000913	520145	520150		0.348765
NC_000913	520150	520155		0.228481
NC_000913	520155	520160		0.186200
NC_000913	520160	520165		0.171639
NC_000913	520165	520170		0.137945
NC_000913	520170	520175		0.149861
NC_000913	520175	520180		0.134158
NC_000913	520180	520185		0.149384
NC_000913	520185	520190		0.195318
NC_000913	520190	520195		0.072975
NC_000913	520195	520200		0.073967
NC_000913	520200	520205		0.075231
NC_000913	520205	520210		0.080468
NC_000913	520210	520215		0.081835
NC_000913	520215	520220		0.185181
NC_000913	520220	520225		0.235340
NC_000913	520225	520230		0.183406
NC_000913	520230	520235		0.296848
NC_000913	520235	520240		0.255806
NC_000913	520240	520245		0.162287
NC_000913	520245	520250		0.138831
NC_000913	520250	520255		0.140400
NC_000913	520255	520260		0.123659
NC_000913	520260	520265		0.119368
NC_000913	520265	520270		0.133753
NC_000913	520270	520275		0.132001
NC_000913	520275	520280		0.102851
NC_000913	520280	520285		0.150537
NC_000913	520285	520290		0.135681
NC_000913	520290	520295		0.135753
NC_000913	520295	520300		0.137061
NC_000913	520300	520305		0.134433
NC_000913	520305	520310		0.165089
NC_000913	520310	520315		0.239585
NC_000913	520315	520320		0.361216
NC_000913	520320	520325		0.376375
NC_000913	520325	520330		0.464458
NC_000913	520330	520335		0.466477
NC_000913	520335	520340		0.491469
NC_000913	520340	520345		0.362445
NC_000913	520345	520350		0.301627
NC_000913	520350	520355		0.280061
NC_000913	520355	520360		0.318182
NC_000913	520360	520365		0.293839
NC_000913	520365	520370		0.276156
NC_000913	520370	520375		0.294817
NC_000913	520375	520380		0.303221
NC_000913	520380	520385		0.324203
NC_000913	520385	520390		0.341716
NC_000913	520390	520395		0.339686
NC_000913	520395	520400		0.365430
NC_000913	520400	520405		0.364153
NC_000913	520405	520410		0.400166
NC_000913	520410	520415		0.403782
NC_000913	520415	520420		0.454397
NC_000913	520420	520425		0.500293
NC_000913	520425	520430		0.336855
NC_000913	520430	520435		0.317599
NC_000913	520435	520440		0.204486
NC_000913	520440	520445		0.192063
NC_000913	520445	520450		0.161223
NC_000913	520450	520455		0.158685
NC_000913	520455	520460		0.150610
NC_000913	520460	520465		0.259961
NC_000913	520465	520470		0.224900
NC_000913	520470	520475		0.158342
NC_000913	520475	520480		0.141217
NC_000913	520480	520485		0.149865
NC_000913	520485	520490		0.134783
NC_000913	520490	520495		0.135200
NC_000913	520495	520500		0.144730
NC_000913	520500	520505		0.152213
NC_000913	520505	520510		0.169174
NC_000913	520510	520515		0.211345
NC_000913	520515	520520		0.588273
NC_000913	520520	520525		0.338071
NC_000913	520525	520530		0.308753
NC_000913	520530	520535		0.322300
NC_000913	520535	520540		0.271516
NC_000913	520540	520545		0.294303
NC_000913	520545	520550		0.252481
NC_000913	520550	520555		0.237758
NC_000913	520555	520560		0.264262
NC_000913	520560	520565		0.324184
NC_000913	520565	520570		0.242441
NC_000913	520570	520575		0.200596
NC_000913	520575	520580		0.224874
NC_000913	520580	520585		0.210721
NC_000913	520585	520590		0.234064
NC_000913	520590	520595		0.278718
NC_000913	520595	520600		0.225343
NC_000913	520600	520605		0.225365
NC_000913	520605	520610		0.193504
NC_000913	520610	520615		0.197793
NC_000913	520615	520620		0.165803
NC_000913	520620	520625		0.206222
NC_000913	520625	520630		0.246259
NC_000913	520630	520635		0.229353
NC_000913	520635	520640		0.224808
NC_000913	520640	520645		0.201100
NC_000913	520645	520650		0.246810
NC_000913	520650	520655		0.235094
NC_000913	520655	520660		0.253097
NC_000913	520660	520665		0.234394
NC_000913	520665	520670		0.240055
NC_000913	520670	520675		0.280965
NC_000913	520675	520680		0.213176
NC_000913	520680	520685		0.153065
NC_000913	520685	520690		0.124651
NC_000913	520690	520695		0.122420
NC_000913	520695	520700		0.088339
NC_000913	520700	520705		0.083884
NC_000913	520705	520710		0.082308
NC_000913	520710	520715		0.115333
NC_000913	520715	520720		0.134404
NC_000913	520720	520725		0.148793
NC_000913	520725	520730		0.295471
NC_000913	520730	520735		0.474520
NC_000913	520735	520740		0.505356
NC_000913	520740	520745		0.675001
NC_000913	520745	520750		0.524887
NC_000913	520750	520755		0.562216
NC_000913	520755	520760		0.454304
NC_000913	520760	520765		0.291911
NC_000913	520765	520770		0.287685
NC_000913	520770	520775		0.258629
NC_000913	520775	520780		0.233942
NC_000913	520780	520785		0.225247
NC_000913	520785	520790		0.242026
NC_000913	520790	520795		0.228067
NC_000913	520795	520800		0.238683
NC_000913	520800	520805		0.244443
NC_000913	520805	520810		0.279867
NC_000913	520810	520815		0.305860
NC_000913	520815	520820		0.265803
NC_000913	520820	520825		0.282086
NC_000913	520825	520830		0.341615
NC_000913	520830	520835		0.227015
NC_000913	520835	520840		0.239274
NC_000913	520840	520845		0.176230
NC_000913	520845	520850		0.213591
NC_000913	520850	520855		0.120203
NC_000913	520855	520860		0.089679
NC_000913	520860	520865		0.077204
NC_000913	520865	520870		0.080802
NC_000913	520870	520875		0.086910
NC_000913	520875	520880		0.093507
NC_000913	520880	520885		0.083927
NC_000913	520885	520890		0.141724
NC_000913	520890	520895		0.153349
NC_000913	520895	520900		0.119616
NC_000913	520900	520905		0.097963
NC_000913	520905	520910		0.062154
NC_000913	520910	520915		0.067932
NC_000913	520915	520920		0.041998
NC_000913	520920	520925		0.049343
NC_000913	520925	520930		0.040429
NC_000913	520930	520935		0.039350
NC_000913	520935	520940		0.060271
NC_000913	520940	520945		0.180779
NC_000913	520945	520950		0.206030
NC_000913	520950	520955		0.193502
NC_000913	520955	520960		0.205953
NC_000913	520960	520965		0.079622
NC_000913	520965	520970		0.089494
NC_000913	520970	520975		0.075080
NC_000913	520975	520980		0.070061
NC_000913	520980	520985		0.056692
NC_000913	520985	520990		0.062238
NC_000913	520990	520995		0.077637
NC_000913	520995	521000		0.097073
NC_000913	521000	521005		0.113059
NC_000913	521005	521010		0.159937
NC_000913	521010	521015		0.123821
NC_000913	521015	521020		0.150598
NC_000913	521020	521025		0.160131
NC_000913	521025	521030		0.130100
NC_000913	521030	521035		0.144187
NC_000913	521035	521040		0.183065
NC_000913	521040	521045		0.180435
NC_000913	521045	521050		0.132579
NC_000913	521050	521055		0.178998
NC_000913	521055	521060		0.262685
NC_000913	521060	521065		0.262084
NC_000913	521065	521070		0.350469
NC_000913	521070	521075		0.247179
NC_000913	521075	521080		0.233185
NC_000913	521080	521085		0.196425
NC_000913	521085	521090		0.186390
NC_000913	521090	521095		0.153991
NC_000913	521095	521100		0.163003
NC_000913	521100	521105		0.158175
NC_000913	521105	521110		0.172714
NC_000913	521110	521115		0.181980
NC_000913	521115	521120		0.187975
NC_000913	521120	521125		0.234567
NC_000913	521125	521130		0.399367
NC_000913	521130	521135		0.303704
NC_000913	521135	521140		0.289730
NC_000913	521140	521145		0.251979
NC_000913	521145	521150		0.265060
NC_000913	521150	521155		0.275185
NC_000913	521155	521160		0.250773
NC_000913	521160	521165		0.258558
NC_000913	521165	521170		0.183788
NC_000913	521170	521175		0.161488
NC_000913	521175	521180		0.165774
NC_000913	521180	521185		0.155213
NC_000913	521185	521190		0.143708
NC_000913	521190	521195		0.143480
NC_000913	521195	521200		0.198639
NC_000913	521200	521205		0.233419
NC_000913	521205	521210		0.452360
NC_000913	521210	521215		0.516357
NC_000913	521215	521220		0.459442
NC_000913	521220	521225		0.469646
NC_000913	521225	521230		0.404373
NC_000913	521230	521235		0.362015
NC_000913	521235	521240		0.393098
NC_000913	521240	521245		0.416860
NC_000913	521245	521250		0.241044
NC_000913	521250	521255		0.176141
NC_000913	521255	521260		0.160298
NC_000913	521260	521265		0.184954
NC_000913	521265	521270		0.190781
NC_000913	521270	521275		0.199876
NC_000913	521275	521280		0.256621
NC_000913	521280	521285		0.295089
NC_000913	521285	521290		0.364525
NC_000913	521290	521295		0.326756
NC_000913	521295	521300		0.371859
NC_000913	521300	521305		0.347728
NC_000913	521305	521310		0.249856
NC_000913	521310	521315		0.229079
NC_000913	521315	521320		0.197869
NC_000913	521320	521325		0.179056
NC_000913	521325	521330		0.192188
NC_000913	521330	521335		0.212832
NC_000913	521335	521340		0.206228
NC_000913	521340	521345		0.212187
NC_000913	521345	521350		0.238324
NC_000913	521350	521355		0.429328
NC_000913	521355	521360		0.456593
NC_000913	521360	521365		0.471531
NC_000913	521365	521370		0.478579
NC_000913	521370	521375		0.471439
NC_000913	521375	521380		0.520457
NC_000913	521380	521385		0.506651
NC_000913	521385	521390		0.501647
NC_000913	521390	521395		0.532731
NC_000913	521395	521400		0.541301
NC_000913	521400	521405		0.606946
NC_000913	521405	521410		0.518223
NC_000913	521410	521415		0.472787
NC_000913	521415	521420		0.474503
NC_000913	521420	521425		0.459208
NC_000913	521425	521430		0.502756
NC_000913	521430	521435		0.520100
NC_000913	521435	521440		0.525102
NC_000913	521440	521445		0.478626
NC_000913	521445	521450		0.466007
NC_000913	521450	521455		0.404866
NC_000913	521455	521460		0.441710
NC_000913	521460	521465		0.404162
NC_000913	521465	521470		0.392983
NC_000913	521470	521475		0.396994
NC_000913	521475	521480		0.385041
NC_000913	521480	521485		0.308812
NC_000913	521485	521490		0.182367
NC_000913	521490	521495		0.265893
NC_000913	521495	521500		0.243335
NC_000913	521500	521505		0.262420
NC_000913	521505	521510		0.289073
NC_000913	521510	521515		0.345516
NC_000913	521515	521520		0.574319
NC_000913	521520	521525		0.457317
NC_000913	521525	521530		0.347949
NC_000913	521530	521535		0.163054
NC_000913	521535	521540		0.148713
NC_000913	521540	521545		0.155499
NC_000913	521545	521550		0.183128
NC_000913	521550	521555		0.186194
NC_000913	521555	521560		0.244981
NC_000913	521560	521565		0.394810
NC_000913	521565	521570		0.426458
NC_000913	521570	521575		0.359138
NC_000913	521575	521580		0.303737
NC_000913	521580	521585		0.277396
NC_000913	521585	521590		0.276046
NC_000913	521590	521595		0.271869
NC_000913	521595	521600		0.317417
NC_000913	521600	521605		0.389126
NC_000913	521605	521610		0.373686
NC_000913	521610	521615		0.414495
NC_000913	521615	521620		0.319367
NC_000913	521620	521625		0.307324
NC_000913	521625	521630		0.213085
NC_000913	521630	521635		0.204208
NC_000913	521635	521640		0.200148
NC_000913	521640	521645		0.202756
NC_000913	521645	521650		0.210593
NC_000913	521650	521655		0.394013
NC_000913	521655	521660		0.327063
NC_000913	521660	521665		0.317406
NC_000913	521665	521670		0.245823
NC_000913	521670	521675		0.257523
NC_000913	521675	521680		0.243801
NC_000913	521680	521685		0.238659
NC_000913	521685	521690		0.315350
NC_000913	521690	521695		0.286365
NC_000913	521695	521700		0.423204
NC_000913	521700	521705		0.458708
NC_000913	521705	521710		0.359554
NC_000913	521710	521715		0.315427
NC_000913	521715	521720		0.292584
NC_000913	521720	521725		0.220638
NC_000913	521725	521730		0.153397
NC_000913	521730	521735		0.136604
NC_000913	521735	521740		0.136448
NC_000913	521740	521745		0.141092
NC_000913	521745	521750		0.135259
NC_000913	521750	521755		0.124333
NC_000913	521755	521760		0.245004
NC_000913	521760	521765		0.238613
NC_000913	521765	521770		0.250930
NC_000913	521770	521775		0.304079
NC_000913	521775	521780		0.333631
NC_000913	521780	521785		0.398180
NC_000913	521785	521790		0.435406
NC_000913	521790	521795		0.497653
NC_000913	521795	521800		0.460630
NC_000913	521800	521805		0.459779
NC_000913	521805	521810		0.450040
NC_000913	521810	521815		0.457484
NC_000913	521815	521820		0.498597
NC_000913	521820	521825		0.553012
NC_000913	521825	521830		0.522117
NC_000913	521830	521835		0.630776
NC_000913	521835	521840		0.523556
NC_000913	521840	521845		0.510121
NC_000913	521845	521850		0.375426
NC_000913	521850	521855		0.306538
NC_000913	521855	521860		0.288664
NC_000913	521860	521865		0.226928
NC_000913	521865	521870		0.216641
NC_000913	521870	521875		0.231184
NC_000913	521875	521880		0.219819
NC_000913	521880	521885		0.270026
NC_000913	521885	521890		0.249716
NC_000913	521890	521895		0.269766
NC_000913	521895	521900		0.397553
NC_000913	521900	521905		0.150209
NC_000913	521905	521910		0.089812
NC_000913	521910	521915		0.050421
NC_000913	521915	521920		0.044926
NC_000913	521920	521925		0.020260
NC_000913	521925	521930		0.021113
NC_000913	521930	521935		0.018811
NC_000913	521935	521940		0.009615
NC_000913	521940	521945		0.010730
NC_000913	521945	521950		0.020453
NC_000913	521950	521955		0.038464
NC_000913	521955	521960		0.090529
NC_000913	521960	521965		0.079266
NC_000913	521965	521970		0.083814
NC_000913	521970	521975		0.035670
NC_000913	521975	521980		0.008892
NC_000913	521980	521985		0.005020
NC_000913	521985	521990		0.004635
NC_000913	521990	521995		0.004336
NC_000913	521995	522000		0.006268
NC_000913	522000	522005		0.008027
NC_000913	522005	522010		0.041197
NC_000913	522010	522015		0.387414
NC_000913	522015	522020		0.514515
NC_000913	522020	522025		0.682748
NC_000913	522025	522030		0.761092
NC_000913	522030	522035		0.604962
NC_000913	522035	522040		0.548904
NC_000913	522040	522045		0.522388
NC_000913	522045	522050		0.410786
NC_000913	522050	522055		0.361544
NC_000913	522055	522060		0.296686
NC_000913	522060	522065		0.327424
NC_000913	522065	522070		0.319950
NC_000913	522070	522075		0.324558
NC_000913	522075	522080		0.308920
NC_000913	522080	522085		0.324358
NC_000913	522085	522090		0.423183
NC_000913	522090	522095		0.389614
NC_000913	522095	522100		0.421132
NC_000913	522100	522105		0.089485
NC_000913	522105	522110		0.080153
NC_000913	522110	522115		0.066427
NC_000913	522115	522120		0.076272
NC_000913	522120	522125		0.088166
NC_000913	522125	522130		0.149474
NC_000913	522130	522135		0.189303
NC_000913	522135	522140		0.200242
NC_000913	522140	522145		0.244542
NC_000913	522145	522150		0.231734
NC_000913	522150	522155		0.233332
NC_000913	522155	522160		0.195323
NC_000913	522160	522165		0.183252
NC_000913	522165	522170		0.197576
NC_000913	522170	522175		0.223664
NC_000913	522175	522180		0.266996
NC_000913	522180	522185		0.508457
NC_000913	522185	522190		0.372912
NC_000913	522190	522195		0.382351
NC_000913	522195	522200		0.359501
NC_000913	522200	522205		0.422922
NC_000913	522205	522210		0.331456
NC_000913	522210	522215		0.319311
NC_000913	522215	522220		0.349208
NC_000913	522220	522225		0.302119
NC_000913	522225	522230		0.294258
NC_000913	522230	522235		0.295943
NC_000913	522235	522240		0.320423
NC_000913	522240	522245		0.400528
NC_000913	522245	522250		0.515668
NC_000913	522250	522255		0.501058
NC_000913	522255	522260		0.707710
NC_000913	522260	522265		0.740915
NC_000913	522265	522270		0.788173
NC_000913	522270	522275		0.916972
NC_000913	522275	522280		1.077553
NC_000913	522280	522285		1.208268
NC_000913	522285	522290		1.416750
NC_000913	522290	522295		1.439965
NC_000913	522295	522300		1.249209
NC_000913	522300	522305		0.923314
NC_000913	522305	522310		0.844324
NC_000913	522310	522315		0.645378
NC_000913	522315	522320		0.645043
NC_000913	522320	522325		0.574427
NC_000913	522325	522330		0.505555
NC_000913	522330	522335		0.527674
NC_000913	522335	522340		0.539544
NC_000913	522340	522345		0.518811
NC_000913	522345	522350		0.549497
NC_000913	522350	522355		0.614379
NC_000913	522355	522360		0.715387
NC_000913	522360	522365		0.363486
NC_000913	522365	522370		0.203447
NC_000913	522370	522375		0.169821
NC_000913	522375	522380		0.168791
NC_000913	522380	522385		0.142830
NC_000913	522385	522390		0.145429
NC_000913	522390	522395		0.191104
NC_000913	522395	522400		0.363733
NC_000913	522400	522405		0.342630
NC_000913	522405	522410		0.358200
NC_000913	522410	522415		0.355319
NC_000913	522415	522420		0.310309
NC_000913	522420	522425		0.229801
NC_000913	522425	522430		0.156327
NC_000913	522430	522435		0.147198
NC_000913	522435	522440		0.126310
NC_000913	522440	522445		0.126379
NC_000913	522445	522450		0.136324
NC_000913	522450	522455		0.116493
NC_000913	522455	522460		0.106123
NC_000913	522460	522465		0.145750
NC_000913	522465	522470		0.195233
NC_000913	522470	522475		0.213285
NC_000913	522475	522480		0.246633
NC_000913	522480	522485		0.275659
NC_000913	522485	522490		0.273027
NC_000913	522490	522495		0.319060
NC_000913	522495	522500		0.472612
NC_000913	522500	522505		0.443226
NC_000913	522505	522510		0.390784
NC_000913	522510	522515		0.440210
NC_000913	522515	522520		0.403668
NC_000913	522520	522525		0.391591
NC_000913	522525	522530		0.424609
NC_000913	522530	522535		0.381962
NC_000913	522535	522540		0.547629
NC_000913	522540	522545		0.559175
NC_000913	522545	522550		0.546540
NC_000913	522550	522555		0.592823
NC_000913	522555	522560		0.563293
NC_000913	522560	522565		0.505289
NC_000913	522565	522570		0.529566
NC_000913	522570	522575		0.568463
NC_000913	522575	522580		0.611170
NC_000913	522580	522585		0.634507
NC_000913	522585	522590		0.622289
NC_000913	522590	522595		0.605498
NC_000913	522595	522600		0.599703
NC_000913	522600	522605		0.774051
NC_000913	522605	522610		0.736089
NC_000913	522610	522615		0.693563
NC_000913	522615	522620		0.760102
NC_000913	522620	522625		0.664995
NC_000913	522625	522630		0.702497
NC_000913	522630	522635		0.767490
NC_000913	522635	522640		0.713161
NC_000913	522640	522645		0.721414
NC_000913	522645	522650		0.784983
NC_000913	522650	522655		0.689174
NC_000913	522655	522660		0.699182
NC_000913	522660	522665		0.728087
NC_000913	522665	522670		0.726195
NC_000913	522670	522675		0.805556
NC_000913	522675	522680		0.804383
NC_000913	522680	522685		0.747557
NC_000913	522685	522690		0.710683
NC_000913	522690	522695		0.653987
NC_000913	522695	522700		0.743137
NC_000913	522700	522705		0.784195
NC_000913	522705	522710		0.791282
NC_000913	522710	522715		0.816508
NC_000913	522715	522720		0.825456
NC_000913	522720	522725		0.813286
NC_000913	522725	522730		1.106845
NC_000913	522730	522735		1.362965
NC_000913	522735	522740		1.330141
NC_000913	522740	522745		1.406987
NC_000913	522745	522750		1.331432
NC_000913	522750	522755		1.347584
NC_000913	522755	522760		1.437558
NC_000913	522760	522765		1.470922
NC_000913	522765	522770		1.489130
NC_000913	522770	522775		1.572485
NC_000913	522775	522780		1.526748
NC_000913	522780	522785		1.542182
NC_000913	522785	522790		1.435256
NC_000913	522790	522795		1.175329
NC_000913	522795	522800		0.873405
NC_000913	522800	522805		0.732345
NC_000913	522805	522810		0.651656
NC_000913	522810	522815		0.626308
NC_000913	522815	522820		0.576285
NC_000913	522820	522825		0.464570
NC_000913	522825	522830		0.456257
NC_000913	522830	522835		0.346377
NC_000913	522835	522840		0.300846
NC_000913	522840	522845		0.217953
NC_000913	522845	522850		0.164052
NC_000913	522850	522855		0.158666
NC_000913	522855	522860		0.178613
NC_000913	522860	522865		0.209587
NC_000913	522865	522870		0.217330
NC_000913	522870	522875		0.231909
NC_000913	522875	522880		0.244469
NC_000913	522880	522885		0.271434
NC_000913	522885	522890		0.323749
NC_000913	522890	522895		0.627929
NC_000913	522895	522900		0.964540
NC_000913	522900	522905		0.693167
NC_000913	522905	522910		1.400743
NC_000913	522910	522915		0.813544
NC_000913	522915	522920		1.491997
NC_000913	522920	522925		1.644441
NC_000913	522925	522930		1.777206
NC_000913	522930	522935		2.081850
NC_000913	522935	522940		2.101992
NC_000913	522940	522945		2.232659
NC_000913	522945	522950		2.506795
NC_000913	522950	522955		2.832397
NC_000913	522955	522960		3.117465
NC_000913	522960	522965		3.023191
NC_000913	522965	522970		3.451587
NC_000913	522970	522975		3.806824
NC_000913	522975	522980		4.257046
NC_000913	522980	522985		4.155929
NC_000913	522985	522990		4.130782
NC_000913	522990	522995		4.224449
NC_000913	522995	523000		4.515342
NC_000913	523000	523005		4.713889
NC_000913	523005	523010		5.187453
NC_000913	523010	523015		5.725553
NC_000913	523015	523020		5.722784
NC_000913	523020	523025		5.556073
NC_000913	523025	523030		5.327979
NC_000913	523030	523035		6.486312
NC_000913	523035	523040		6.957354
NC_000913	523040	523045		6.853600
NC_000913	523045	523050		7.198213
NC_000913	523050	523055		7.201846
NC_000913	523055	523060		6.952024
NC_000913	523060	523065		7.136323
NC_000913	523065	523070		6.978952
NC_000913	523070	523075		6.367657
NC_000913	523075	523080		5.742868
NC_000913	523080	523085		5.539929
NC_000913	523085	523090		5.364863
NC_000913	523090	523095		5.426036
NC_000913	523095	523100		5.295431
NC_000913	523100	523105		5.363628
NC_000913	523105	523110		5.048660
NC_000913	523110	523115		4.691814
NC_000913	523115	523120		5.184559
NC_000913	523120	523125		4.859247
NC_000913	523125	523130		5.142183
NC_000913	523130	523135		5.361956
NC_000913	523135	523140		6.273655
NC_000913	523140	523145		7.032914
NC_000913	523145	523150		6.532371
NC_000913	523150	523155		6.162964
NC_000913	523155	523160		6.400234
NC_000913	523160	523165		5.911928
NC_000913	523165	523170		5.748914
NC_000913	523170	523175		5.888513
NC_000913	523175	523180		4.143999
NC_000913	523180	523185		4.102735
NC_000913	523185	523190		3.116657
NC_000913	523190	523195		3.026516
NC_000913	523195	523200		2.499233
NC_000913	523200	523205		2.474027
NC_000913	523205	523210		2.541901
NC_000913	523210	523215		2.559745
NC_000913	523215	523220		2.393577
NC_000913	523220	523225		2.248811
NC_000913	523225	523230		1.802590
NC_000913	523230	523235		2.314156
NC_000913	523235	523240		2.244611
NC_000913	523240	523245		2.031659
NC_000913	523245	523250		1.206163
NC_000913	523250	523255		1.028003
NC_000913	523255	523260		1.092292
NC_000913	523260	523265		0.989583
NC_000913	523265	523270		0.469662
NC_000913	523270	523275		0.447767
NC_000913	523275	523280		0.452865
NC_000913	523280	523285		0.448979
NC_000913	523285	523290		0.480609
NC_000913	523290	523295		0.723564
NC_000913	523295	523300		0.895969
NC_000913	523300	523305		0.971817
NC_000913	523305	523310		0.960791
NC_000913	523310	523315		0.912307
NC_000913	523315	523320		0.837462
NC_000913	523320	523325		0.795598
NC_000913	523325	523330		0.762024
NC_000913	523330	523335		0.759494
NC_000913	523335	523340		0.832467
NC_000913	523340	523345		0.577348
NC_000913	523345	523350		0.503303
NC_000913	523350	523355		0.514473
NC_000913	523355	523360		0.494738
NC_000913	523360	523365		0.493665
NC_000913	523365	523370		0.501759
NC_000913	523370	523375		0.530980
NC_000913	523375	523380		0.568449
NC_000913	523380	523385		0.748787
NC_000913	523385	523390		0.785516
NC_000913	523390	523395		0.800687
NC_000913	523395	523400		0.707531
NC_000913	523400	523405		0.747734
NC_000913	523405	523410		0.693428
NC_000913	523410	523415		0.649691
NC_000913	523415	523420		0.607093
NC_000913	523420	523425		0.558246
NC_000913	523425	523430		0.644119
NC_000913	523430	523435		0.605099
NC_000913	523435	523440		0.536326
NC_000913	523440	523445		0.562761
NC_000913	523445	523450		0.521375
NC_000913	523450	523455		0.486335
NC_000913	523455	523460		0.495931
NC_000913	523460	523465		0.560179
NC_000913	523465	523470		0.554817
NC_000913	523470	523475		0.568158
NC_000913	523475	523480		0.805744
NC_000913	523480	523485		0.893257
NC_000913	523485	523490		0.718807
NC_000913	523490	523495		0.683463
NC_000913	523495	523500		0.526052
NC_000913	523500	523505		0.403511
NC_000913	523505	523510		0.343027
NC_000913	523510	523515		0.377923
NC_000913	523515	523520		0.323039
NC_000913	523520	523525		0.338630
NC_000913	523525	523530		0.303881
NC_000913	523530	523535		0.345559
NC_000913	523535	523540		0.363805
NC_000913	523540	523545		0.365774
NC_000913	523545	523550		0.368603
NC_000913	523550	523555		0.462075
NC_000913	523555	523560		0.474645
NC_000913	523560	523565		0.609860
NC_000913	523565	523570		0.977088
NC_000913	523570	523575		0.912261
NC_000913	523575	523580		0.782235
NC_000913	523580	523585		0.778773
NC_000913	523585	523590		0.840970
NC_000913	523590	523595		0.837276
NC_000913	523595	523600		0.657450
NC_000913	523600	523605		0.522492
NC_000913	523605	523610		0.491156
NC_000913	523610	523615		0.480158
NC_000913	523615	523620		0.470053
NC_000913	523620	523625		0.507811
NC_000913	523625	523630		0.718964
NC_000913	523630	523635		0.656096
NC_000913	523635	523640		0.615454
NC_000913	523640	523645		0.569951
NC_000913	523645	523650		0.596881
NC_000913	523650	523655		0.616893
NC_000913	523655	523660		0.679055
NC_000913	523660	523665		0.811489
NC_000913	523665	523670		0.866638
NC_000913	523670	523675		0.929381
NC_000913	523675	523680		0.906782
NC_000913	523680	523685		0.759520
NC_000913	523685	523690		0.787191
NC_000913	523690	523695		0.775678
NC_000913	523695	523700		0.895389
NC_000913	523700	523705		0.925695
NC_000913	523705	523710		0.889871
NC_000913	523710	523715		0.855146
NC_000913	523715	523720		0.863861
NC_000913	523720	523725		0.784075
NC_000913	523725	523730		0.669230
NC_000913	523730	523735		0.586921
NC_000913	523735	523740		0.629701
NC_000913	523740	523745		0.635690
NC_000913	523745	523750		0.637421
NC_000913	523750	523755		0.649238
NC_000913	523755	523760		0.899441
NC_000913	523760	523765		0.852851
NC_000913	523765	523770		0.837930
NC_000913	523770	523775		0.761806
NC_000913	523775	523780		0.771712
NC_000913	523780	523785		0.591593
NC_000913	523785	523790		0.651030
NC_000913	523790	523795		0.599992
NC_000913	523795	523800		0.670558
NC_000913	523800	523805		0.715580
NC_000913	523805	523810		0.679974
NC_000913	523810	523815		0.702451
NC_000913	523815	523820		0.629535
NC_000913	523820	523825		0.822444
NC_000913	523825	523830		0.940698
NC_000913	523830	523835		1.064889
NC_000913	523835	523840		1.062829
NC_000913	523840	523845		1.136629
NC_000913	523845	523850		1.215798
NC_000913	523850	523855		1.331750
NC_000913	523855	523860		1.104509
NC_000913	523860	523865		0.995887
NC_000913	523865	523870		1.038318
NC_000913	523870	523875		1.004248
NC_000913	523875	523880		0.949685
NC_000913	523880	523885		0.942995
NC_000913	523885	523890		1.068384
NC_000913	523890	523895		1.074676
NC_000913	523895	523900		1.129134
NC_000913	523900	523905		1.034970
NC_000913	523905	523910		1.048995
NC_000913	523910	523915		0.972378
NC_000913	523915	523920		0.944762
NC_000913	523920	523925		1.023840
NC_000913	523925	523930		0.802108
NC_000913	523930	523935		0.771078
NC_000913	523935	523940		0.790777
NC_000913	523940	523945		0.768344
NC_000913	523945	523950		0.855467
NC_000913	523950	523955		0.764072
NC_000913	523955	523960		0.856777
NC_000913	523960	523965		0.982290
NC_000913	523965	523970		0.745047
NC_000913	523970	523975		0.699231
NC_000913	523975	523980		0.622458
NC_000913	523980	523985		0.611673
NC_000913	523985	523990		0.628594
NC_000913	523990	523995		0.725927
NC_000913	523995	524000		0.673555
NC_000913	524000	524005		0.712630
NC_000913	524005	524010		0.722701
NC_000913	524010	524015		0.753794
NC_000913	524015	524020		0.795699
NC_000913	524020	524025		0.758801
NC_000913	524025	524030		0.772688
NC_000913	524030	524035		0.727338
NC_000913	524035	524040		0.742806
NC_000913	524040	524045		0.691716
NC_000913	524045	524050		0.741399
NC_000913	524050	524055		0.894205
NC_000913	524055	524060		0.825146
NC_000913	524060	524065		0.797803
NC_000913	524065	524070		0.616574
NC_000913	524070	524075		0.524415
NC_000913	524075	524080		0.528289
NC_000913	524080	524085		0.578322
NC_000913	524085	524090		0.566098
NC_000913	524090	524095		0.518108
NC_000913	524095	524100		0.537381
NC_000913	524100	524105		0.598093
NC_000913	524105	524110		0.687752
NC_000913	524110	524115		0.672189
NC_000913	524115	524120		0.653525
NC_000913	524120	524125		0.633708
NC_000913	524125	524130		0.632144
NC_000913	524130	524135		0.729910
NC_000913	524135	524140		0.909337
NC_000913	524140	524145		0.906337
NC_000913	524145	524150		0.846914
NC_000913	524150	524155		0.937142
NC_000913	524155	524160		0.841478
NC_000913	524160	524165		0.983718
NC_000913	524165	524170		0.774219
NC_000913	524170	524175		0.726639
NC_000913	524175	524180		0.669816
NC_000913	524180	524185		0.490585
NC_000913	524185	524190		0.533277
NC_000913	524190	524195		0.483154
NC_000913	524195	524200		0.451015
NC_000913	524200	524205		0.437241
NC_000913	524205	524210		0.471993
NC_000913	524210	524215		0.573701
NC_000913	524215	524220		0.465841
NC_000913	524220	524225		0.587086
NC_000913	524225	524230		0.625836
NC_000913	524230	524235		0.632898
NC_000913	524235	524240		0.713933
NC_000913	524240	524245		0.762570
NC_000913	524245	524250		0.807720
NC_000913	524250	524255		0.876315
NC_000913	524255	524260		0.728760
NC_000913	524260	524265		0.698121
NC_000913	524265	524270		0.791588
NC_000913	524270	524275		0.817735
NC_000913	524275	524280		0.794371
NC_000913	524280	524285		0.700601
NC_000913	524285	524290		0.604276
NC_000913	524290	524295		0.385722
NC_000913	524295	524300		0.434353
NC_000913	524300	524305		0.386175
NC_000913	524305	524310		0.389285
NC_000913	524310	524315		0.369984
NC_000913	524315	524320		0.359635
NC_000913	524320	524325		0.474765
NC_000913	524325	524330		0.508066
NC_000913	524330	524335		0.552132
NC_000913	524335	524340		0.562095
NC_000913	524340	524345		0.702030
NC_000913	524345	524350		0.647595
NC_000913	524350	524355		0.646297
NC_000913	524355	524360		0.645695
NC_000913	524360	524365		0.627395
NC_000913	524365	524370		0.651508
NC_000913	524370	524375		0.616069
NC_000913	524375	524380		0.631445
NC_000913	524380	524385		0.587448
NC_000913	524385	524390		0.626623
NC_000913	524390	524395		0.687957
NC_000913	524395	524400		0.661549
NC_000913	524400	524405		0.795294
NC_000913	524405	524410		0.716164
NC_000913	524410	524415		0.765778
NC_000913	524415	524420		0.730749
NC_000913	524420	524425		0.751573
NC_000913	524425	524430		0.762982
NC_000913	524430	524435		0.734191
NC_000913	524435	524440		0.563351
NC_000913	524440	524445		0.539108
NC_000913	524445	524450		0.552675
NC_000913	524450	524455		0.611233
NC_000913	524455	524460		0.489648
NC_000913	524460	524465		0.518868
NC_000913	524465	524470		0.657290
NC_000913	524470	524475		0.678551
NC_000913	524475	524480		0.632227
NC_000913	524480	524485		0.571983
NC_000913	524485	524490		0.568986
NC_000913	524490	524495		0.576078
NC_000913	524495	524500		0.650400
NC_000913	524500	524505		0.749822
NC_000913	524505	524510		0.863857
NC_000913	524510	524515		0.762186
NC_000913	524515	524520		0.775111
NC_000913	524520	524525		0.780334
NC_000913	524525	524530		0.814572
NC_000913	524530	524535		0.767003
NC_000913	524535	524540		0.788183
NC_000913	524540	524545		0.814149
NC_000913	524545	524550		0.726548
NC_000913	524550	524555		0.598038
NC_000913	524555	524560		0.566047
NC_000913	524560	524565		0.514136
NC_000913	524565	524570		0.460478
NC_000913	524570	524575		0.401521
NC_000913	524575	524580		0.409119
NC_000913	524580	524585		0.371526
NC_000913	524585	524590		0.350889
NC_000913	524590	524595		0.339025
NC_000913	524595	524600		0.357908
NC_000913	524600	524605		0.327618
NC_000913	524605	524610		0.329988
NC_000913	524610	524615		0.406805
NC_000913	524615	524620		0.480790
NC_000913	524620	524625		0.489290
NC_000913	524625	524630		0.679404
NC_000913	524630	524635		0.788208
NC_000913	524635	524640		0.756696
NC_000913	524640	524645		0.565081
NC_000913	524645	524650		0.514103
NC_000913	524650	524655		0.609417
NC_000913	524655	524660		0.611403
NC_000913	524660	524665		0.704531
NC_000913	524665	524670		0.769203
NC_000913	524670	524675		0.757816
NC_000913	524675	524680		1.244757
NC_000913	524680	524685		1.040649
NC_000913	524685	524690		1.007503
NC_000913	524690	524695		0.711278
NC_000913	524695	524700		0.614391
NC_000913	524700	524705		0.563071
NC_000913	524705	524710		0.555476
NC_000913	524710	524715		0.439977
NC_000913	524715	524720		0.423212
NC_000913	524720	524725		0.482586
NC_000913	524725	524730		0.485390
NC_000913	524730	524735		0.499455
NC_000913	524735	524740		0.740292
NC_000913	524740	524745		0.685435
NC_000913	524745	524750		0.617216
NC_000913	524750	524755		0.621786
NC_000913	524755	524760		0.598968
NC_000913	524760	524765		0.585036
NC_000913	524765	524770		0.349530
NC_000913	524770	524775		0.367940
NC_000913	524775	524780		0.364781
NC_000913	524780	524785		0.359571
NC_000913	524785	524790		0.404301
NC_000913	524790	524795		0.391612
NC_000913	524795	524800		0.410619
NC_000913	524800	524805		0.442228
NC_000913	524805	524810		0.485109
NC_000913	524810	524815		0.466245
NC_000913	524815	524820		0.400368
NC_000913	524820	524825		0.386184
NC_000913	524825	524830		0.288354
NC_000913	524830	524835		0.265056
NC_000913	524835	524840		0.276694
NC_000913	524840	524845		0.260626
NC_000913	524845	524850		0.228796
NC_000913	524850	524855		0.221935
NC_000913	524855	524860		0.210180
NC_000913	524860	524865		0.206761
NC_000913	524865	524870		0.126646
NC_000913	524870	524875		0.105457
NC_000913	524875	524880		0.080758
NC_000913	524880	524885		0.083396
NC_000913	524885	524890		0.110317
NC_000913	524890	524895		0.113514
NC_000913	524895	524900		0.220832
NC_000913	524900	524905		0.187502
NC_000913	524905	524910		0.221345
NC_000913	524910	524915		0.240583
NC_000913	524915	524920		0.268527
NC_000913	524920	524925		0.269646
NC_000913	524925	524930		0.269746
NC_000913	524930	524935		0.238775
NC_000913	524935	524940		0.124722
NC_000913	524940	524945		0.091064
NC_000913	524945	524950		0.069574
NC_000913	524950	524955		0.062896
NC_000913	524955	524960		0.058537
NC_000913	524960	524965		0.065044
NC_000913	524965	524970		0.074000
NC_000913	524970	524975		0.092019
NC_000913	524975	524980		0.156042
NC_000913	524980	524985		0.148127
NC_000913	524985	524990		0.203913
NC_000913	524990	524995		0.247115
NC_000913	524995	525000		0.293689
NC_000913	525000	525005		0.308985
NC_000913	525005	525010		0.318504
NC_000913	525010	525015		0.268673
NC_000913	525015	525020		0.199401
NC_000913	525020	525025		0.228777
NC_000913	525025	525030		0.227351
NC_000913	525030	525035		0.197488
NC_000913	525035	525040		0.205384
NC_000913	525040	525045		0.218285
NC_000913	525045	525050		0.213065
NC_000913	525050	525055		0.201277
NC_000913	525055	525060		0.333574
NC_000913	525060	525065		0.227882
NC_000913	525065	525070		0.232713
NC_000913	525070	525075		0.263243
NC_000913	525075	525080		0.275383
NC_000913	525080	525085		0.312412
NC_000913	525085	525090		0.295630
NC_000913	525090	525095		0.517606
NC_000913	525095	525100		0.573353
NC_000913	525100	525105		0.530189
NC_000913	525105	525110		0.559820
NC_000913	525110	525115		0.584562
NC_000913	525115	525120		0.738483
NC_000913	525120	525125		0.903419
NC_000913	525125	525130		1.009843
NC_000913	525130	525135		0.906667
NC_000913	525135	525140		1.019117
NC_000913	525140	525145		0.953476
NC_000913	525145	525150		0.810537
NC_000913	525150	525155		0.861236
NC_000913	525155	525160		0.782248
NC_000913	525160	525165		0.849698
NC_000913	525165	525170		0.834384
NC_000913	525170	525175		0.787830
NC_000913	525175	525180		0.700915
NC_000913	525180	525185		0.760639
NC_000913	525185	525190		0.782120
NC_000913	525190	525195		0.677016
NC_000913	525195	525200		0.647613
NC_000913	525200	525205		0.556730
NC_000913	525205	525210		0.496905
NC_000913	525210	525215		0.499183
NC_000913	525215	525220		0.520231
NC_000913	525220	525225		0.484045
NC_000913	525225	525230		0.484783
NC_000913	525230	525235		0.512523
NC_000913	525235	525240		0.570315
NC_000913	525240	525245		0.686860
NC_000913	525245	525250		0.634668
NC_000913	525250	525255		0.586850
NC_000913	525255	525260		0.598815
NC_000913	525260	525265		0.542870
NC_000913	525265	525270		0.564061
NC_000913	525270	525275		0.537257
NC_000913	525275	525280		0.482130
NC_000913	525280	525285		0.520602
NC_000913	525285	525290		0.557501
NC_000913	525290	525295		0.610528
NC_000913	525295	525300		0.676514
NC_000913	525300	525305		0.739039
NC_000913	525305	525310		0.977168
NC_000913	525310	525315		0.823111
NC_000913	525315	525320		0.701350
NC_000913	525320	525325		0.511729
NC_000913	525325	525330		0.468104
NC_000913	525330	525335		0.384338
NC_000913	525335	525340		0.315972
NC_000913	525340	525345		0.269579
NC_000913	525345	525350		0.225866
NC_000913	525350	525355		0.221090
NC_000913	525355	525360		0.376809
NC_000913	525360	525365		0.411479
NC_000913	525365	525370		0.383358
NC_000913	525370	525375		0.259069
NC_000913	525375	525380		0.269307
NC_000913	525380	525385		0.241911
NC_000913	525385	525390		0.277923
NC_000913	525390	525395		0.148043
NC_000913	525395	525400		0.135939
NC_000913	525400	525405		0.138989
NC_000913	525405	525410		0.125340
NC_000913	525410	525415		0.154279
NC_000913	525415	525420		0.142673
NC_000913	525420	525425		0.167150
NC_000913	525425	525430		0.191656
NC_000913	525430	525435		0.328451
NC_000913	525435	525440		0.343709
NC_000913	525440	525445		0.345101
NC_000913	525445	525450		0.353331
NC_000913	525450	525455		0.397395
NC_000913	525455	525460		0.388824
NC_000913	525460	525465		0.273603
NC_000913	525465	525470		0.258042
NC_000913	525470	525475		0.227367
NC_000913	525475	525480		0.222519
NC_000913	525480	525485		0.220753
NC_000913	525485	525490		0.276693
NC_000913	525490	525495		0.305008
NC_000913	525495	525500		0.310617
NC_000913	525500	525505		0.377485
NC_000913	525505	525510		0.407858
NC_000913	525510	525515		0.608285
NC_000913	525515	525520		0.581137
NC_000913	525520	525525		0.618653
NC_000913	525525	525530		0.644154
NC_000913	525530	525535		0.592545
NC_000913	525535	525540		0.613518
NC_000913	525540	525545		0.596607
NC_000913	525545	525550		0.545733
NC_000913	525550	525555		0.574835
NC_000913	525555	525560		0.621755
NC_000913	525560	525565		0.666951
NC_000913	525565	525570		0.670475
NC_000913	525570	525575		0.664560
NC_000913	525575	525580		0.694136
NC_000913	525580	525585		0.653190
NC_000913	525585	525590		0.665444
NC_000913	525590	525595		0.678514
NC_000913	525595	525600		0.865831
NC_000913	525600	525605		0.754063
NC_000913	525605	525610		0.627646
NC_000913	525610	525615		0.597907
NC_000913	525615	525620		0.659390
NC_000913	525620	525625		0.617901
NC_000913	525625	525630		0.563947
NC_000913	525630	525635		0.547486
NC_000913	525635	525640		0.529129
NC_000913	525640	525645		0.566149
NC_000913	525645	525650		0.563368
NC_000913	525650	525655		0.566935
NC_000913	525655	525660		0.554772
NC_000913	525660	525665		0.575718
NC_000913	525665	525670		0.550249
NC_000913	525670	525675		0.598861
NC_000913	525675	525680		0.525081
NC_000913	525680	525685		0.472337
NC_000913	525685	525690		0.509466
NC_000913	525690	525695		0.445749
NC_000913	525695	525700		0.478147
NC_000913	525700	525705		0.457911
NC_000913	525705	525710		0.451762
NC_000913	525710	525715		0.467280
NC_000913	525715	525720		0.829885
NC_000913	525720	525725		0.883905
NC_000913	525725	525730		0.927604
NC_000913	525730	525735		0.894950
NC_000913	525735	525740		0.923571
NC_000913	525740	525745		0.955606
NC_000913	525745	525750		0.994015
NC_000913	525750	525755		0.957533
NC_000913	525755	525760		0.921235
NC_000913	525760	525765		0.939790
NC_000913	525765	525770		0.900302
NC_000913	525770	525775		0.895282
NC_000913	525775	525780		0.817711
NC_000913	525780	525785		0.873312
NC_000913	525785	525790		0.771850
NC_000913	525790	525795		0.797735
NC_000913	525795	525800		0.724039
NC_000913	525800	525805		0.943132
NC_000913	525805	525810		0.817641
NC_000913	525810	525815		0.810807
NC_000913	525815	525820		0.775121
NC_000913	525820	525825		0.803024
NC_000913	525825	525830		0.796775
NC_000913	525830	525835		0.831931
NC_000913	525835	525840		0.842187
NC_000913	525840	525845		0.793850
NC_000913	525845	525850		0.641912
NC_000913	525850	525855		1.081662
NC_000913	525855	525860		0.624538
NC_000913	525860	525865		0.553074
NC_000913	525865	525870		0.489786
NC_000913	525870	525875		0.488001
NC_000913	525875	525880		0.400217
NC_000913	525880	525885		0.366211
NC_000913	525885	525890		0.367858
NC_000913	525890	525895		0.416915
NC_000913	525895	525900		0.789091
NC_000913	525900	525905		0.857409
NC_000913	525905	525910		0.891576
NC_000913	525910	525915		1.281190
NC_000913	525915	525920		1.108008
NC_000913	525920	525925		2.050544
NC_000913	525925	525930		2.173834
NC_000913	525930	525935		2.077736
NC_000913	525935	525940		2.439163
NC_000913	525940	525945		2.341491
NC_000913	525945	525950		2.295481
NC_000913	525950	525955		2.199105
NC_000913	525955	525960		2.257009
NC_000913	525960	525965		2.359453
NC_000913	525965	525970		2.251951
NC_000913	525970	525975		2.306803
NC_000913	525975	525980		3.068423
NC_000913	525980	525985		3.407308
NC_000913	525985	525990		3.585781
NC_000913	525990	525995		4.471552
NC_000913	525995	526000		4.283766
NC_000913	526000	526005		4.192408
NC_000913	526005	526010		4.398883
NC_000913	526010	526015		4.929594
NC_000913	526015	526020		5.229722
NC_000913	526020	526025		5.726721
NC_000913	526025	526030		6.053905
NC_000913	526030	526035		6.286220
NC_000913	526035	526040		6.131028
NC_000913	526040	526045		6.087628
NC_000913	526045	526050		5.860589
NC_000913	526050	526055		5.285317
NC_000913	526055	526060		6.294518
NC_000913	526060	526065		5.978192
NC_000913	526065	526070		6.104812
NC_000913	526070	526075		6.106144
NC_000913	526075	526080		6.881877
NC_000913	526080	526085		6.783054
NC_000913	526085	526090		8.221584
NC_000913	526090	526095		8.382672
NC_000913	526095	526100		9.832115
NC_000913	526100	526105		10.014600
NC_000913	526105	526110		10.021651
NC_000913	526110	526115		9.526786
NC_000913	526115	526120		6.534775
NC_000913	526120	526125		6.640128
NC_000913	526125	526130		4.423667
NC_000913	526130	526135		3.850904
NC_000913	526135	526140		3.972962
NC_000913	526140	526145		3.975648
NC_000913	526145	526150		3.975658
NC_000913	526150	526155		3.976123
NC_000913	526155	526160		3.980451
NC_000913	526160	526165		3.980461
NC_000913	526165	526170		3.980471
NC_000913	526170	526175		4.652151
NC_000913	526175	526180		3.577739
NC_000913	526180	526185		3.578506
NC_000913	526185	526190		3.578515
NC_000913	526190	526195		3.594071
NC_000913	526195	526200		3.594081
NC_000913	526200	526205		3.594090
NC_000913	526205	526210		3.594100
NC_000913	526210	526215		3.594109
NC_000913	526215	526220		2.743627
NC_000913	526220	526225		2.743633
NC_000913	526225	526230		2.329857
NC_000913	526230	526235		2.329861
NC_000913	526235	526240		1.583661
NC_000913	526240	526245		1.585040
NC_000913	526245	526250		1.585042
NC_000913	526250	526255		1.585043
NC_000913	526255	526260		1.585045
NC_000913	526260	526265		1.585047
NC_000913	526265	526270		1.585049
NC_000913	526270	526275		1.585051
NC_000913	526275	526280		1.004456
NC_000913	526280	526285		1.004456
NC_000913	526285	526290		1.004456
NC_000913	526290	526295		1.004455
NC_000913	526295	526300		1.004455
NC_000913	526300	526305		1.004455
NC_000913	526305	526310		1.004455
NC_000913	526310	526315		1.004454
NC_000913	526315	526320		1.004454
NC_000913	526320	526325		1.004454
NC_000913	526325	526330		1.004453
NC_000913	526330	526335		0.916235
NC_000913	526335	526340		0.916234
NC_000913	526340	526345		0.916234
NC_000913	526345	526350		0.916233
NC_000913	526350	526355		0.916232
NC_000913	526355	526360		0.916232
NC_000913	526360	526365		0.916231
NC_000913	526365	526370		1.707507
NC_000913	526370	526375		1.707509
NC_000913	526375	526380		2.790253
NC_000913	526380	526385		3.350321
NC_000913	526385	526390		3.350329
NC_000913	526390	526395		3.973645
NC_000913	526395	526400		3.977821
NC_000913	526400	526405		3.956080
NC_000913	526405	526410		4.917796
NC_000913	526410	526415		7.083469
NC_000913	526415	526420		4.916304
NC_000913	526420	526425		4.252561
NC_000913	526425	526430		3.732836
NC_000913	526430	526435		3.426813
NC_000913	526435	526440		3.877627
NC_000913	526440	526445		6.275292
NC_000913	526445	526450		7.963400
NC_000913	526450	526455		6.877121
NC_000913	526455	526460		3.840342
NC_000913	526460	526465		4.114405
NC_000913	526465	526470		6.493601
NC_000913	526470	526475		6.974083
NC_000913	526475	526480		6.375602
NC_000913	526480	526485		6.549376
NC_000913	526485	526490		5.651683
NC_000913	526490	526495		4.945567
NC_000913	526495	526500		3.793720
NC_000913	526500	526505		3.584251
NC_000913	526505	526510		3.618098
NC_000913	526510	526515		4.027544
NC_000913	526515	526520		4.031451
NC_000913	526520	526525		3.935248
NC_000913	526525	526530		4.600928
NC_000913	526530	526535		4.712948
NC_000913	526535	526540		4.746398
NC_000913	526540	526545		4.682775
NC_000913	526545	526550		4.195568
NC_000913	526550	526555		4.520573
NC_000913	526555	526560		4.288697
NC_000913	526560	526565		3.776163
NC_000913	526565	526570		4.693868
NC_000913	526570	526575		4.231965
NC_000913	526575	526580		4.098510
NC_000913	526580	526585		3.939143
NC_000913	526585	526590		3.673439
NC_000913	526590	526595		3.187249
NC_000913	526595	526600		2.861551
NC_000913	526600	526605		2.971582
NC_000913	526605	526610		2.801049
NC_000913	526610	526615		2.211169
NC_000913	526615	526620		1.960823
NC_000913	526620	526625		1.745340
NC_000913	526625	526630		1.596030
NC_000913	526630	526635		1.419724
NC_000913	526635	526640		1.179969
NC_000913	526640	526645		1.132722
NC_000913	526645	526650		1.067707
NC_000913	526650	526655		1.055994
NC_000913	526655	526660		0.921806
NC_000913	526660	526665		0.828366
NC_000913	526665	526670		0.722484
NC_000913	526670	526675		0.570068
NC_000913	526675	526680		0.602771
NC_000913	526680	526685		0.446779
NC_000913	526685	526690		0.400908
NC_000913	526690	526695		0.288970
NC_000913	526695	526700		0.319168
NC_000913	526700	526705		0.281846
NC_000913	526705	526710		0.249137
NC_000913	526710	526715		0.227301
NC_000913	526715	526720		0.249613
NC_000913	526720	526725		0.253214
NC_000913	526725	526730		0.198572
NC_000913	526730	526735		0.242871
NC_000913	526735	526740		0.093436
NC_000913	526740	526745		0.088082
NC_000913	526745	526750		0.084591
NC_000913	526750	526755		0.094576
NC_000913	526755	526760		0.103497
NC_000913	526760	526765		0.120697
NC_000913	526765	526770		0.468963
NC_000913	526770	526775		0.222972
NC_000913	526775	526780		0.230488
NC_000913	526780	526785		0.112366
NC_000913	526785	526790		0.118435
NC_000913	526790	526795		0.119563
NC_000913	526795	526800		0.118878
NC_000913	526800	526805		0.247355
NC_000913	526805	526810		0.837724
NC_000913	526810	526815		1.704231
NC_000913	526815	526820		1.829625
NC_000913	526820	526825		1.816949
NC_000913	526825	526830		1.813904
NC_000913	526830	526835		2.249016
NC_000913	526835	526840		2.449246
NC_000913	526840	526845		2.562721
NC_000913	526845	526850		2.284089
NC_000913	526850	526855		2.213492
NC_000913	526855	526860		2.481049
NC_000913	526860	526865		2.560484
NC_000913	526865	526870		2.712514
NC_000913	526870	526875		2.608556
NC_000913	526875	526880		2.616465
NC_000913	526880	526885		2.514258
NC_000913	526885	526890		2.151023
NC_000913	526890	526895		2.116099
NC_000913	526895	526900		1.496347
NC_000913	526900	526905		1.368095
NC_000913	526905	526910		0.910188
NC_000913	526910	526915		0.387493
NC_000913	526915	526920		0.327821
NC_000913	526920	526925		0.291150
NC_000913	526925	526930		0.232047
NC_000913	526930	526935		0.209375
NC_000913	526935	526940		0.221328
NC_000913	526940	526945		0.266207
NC_000913	526945	526950		0.312245
NC_000913	526950	526955		0.268878
NC_000913	526955	526960		0.278259
NC_000913	526960	526965		0.307353
NC_000913	526965	526970		0.353764
NC_000913	526970	526975		0.458483
NC_000913	526975	526980		0.439810
NC_000913	526980	526985		0.460399
NC_000913	526985	526990		0.691822
NC_000913	526990	526995		0.646660
NC_000913	526995	527000		0.689756
NC_000913	527000	527005		0.686996
NC_000913	527005	527010		0.693048
NC_000913	527010	527015		0.786865
NC_000913	527015	527020		0.865270
NC_000913	527020	527025		0.759409
NC_000913	527025	527030		0.900758
NC_000913	527030	527035		0.828524
NC_000913	527035	527040		0.815284
NC_000913	527040	527045		0.663827
NC_000913	527045	527050		0.566936
NC_000913	527050	527055		0.659410
NC_000913	527055	527060		0.607704
NC_000913	527060	527065		0.541091
NC_000913	527065	527070		0.521114
NC_000913	527070	527075		0.493099
NC_000913	527075	527080		0.509498
NC_000913	527080	527085		0.515178
NC_000913	527085	527090		0.445950
NC_000913	527090	527095		0.499042
NC_000913	527095	527100		0.407793
NC_000913	527100	527105		0.276703
NC_000913	527105	527110		0.251759
NC_000913	527110	527115		0.198387
NC_000913	527115	527120		0.176558
NC_000913	527120	527125		0.149657
NC_000913	527125	527130		0.158775
NC_000913	527130	527135		0.126770
NC_000913	527135	527140		0.107952
NC_000913	527140	527145		0.111713
NC_000913	527145	527150		0.133983
NC_000913	527150	527155		0.159073
NC_000913	527155	527160		0.253542
NC_000913	527160	527165		0.281310
NC_000913	527165	527170		0.349629
NC_000913	527170	527175		0.496816
NC_000913	527175	527180		0.572849
NC_000913	527180	527185		0.701091
NC_000913	527185	527190		0.983506
NC_000913	527190	527195		0.884759
NC_000913	527195	527200		1.011736
NC_000913	527200	527205		0.963519
NC_000913	527205	527210		0.933657
NC_000913	527210	527215		1.066121
NC_000913	527215	527220		1.111818
NC_000913	527220	527225		1.035514
NC_000913	527225	527230		0.953854
NC_000913	527230	527235		0.922069
NC_000913	527235	527240		0.804199
NC_000913	527240	527245		0.748090
NC_000913	527245	527250		0.656924
NC_000913	527250	527255		0.632008
NC_000913	527255	527260		0.499819
NC_000913	527260	527265		0.444988
NC_000913	527265	527270		0.389752
NC_000913	527270	527275		0.376187
NC_000913	527275	527280		0.346321
NC_000913	527280	527285		0.282580
NC_000913	527285	527290		0.292467
NC_000913	527290	527295		0.235113
NC_000913	527295	527300		0.234373
NC_000913	527300	527305		0.253887
NC_000913	527305	527310		0.236067
NC_000913	527310	527315		0.200763
NC_000913	527315	527320		0.227387
NC_000913	527320	527325		0.282173
NC_000913	527325	527330		0.552685
NC_000913	527330	527335		0.709121
NC_000913	527335	527340		0.732400
NC_000913	527340	527345		0.871535
NC_000913	527345	527350		1.005420
NC_000913	527350	527355		1.066659
NC_000913	527355	527360		1.352748
NC_000913	527360	527365		1.655253
NC_000913	527365	527370		1.909308
NC_000913	527370	527375		1.995312
NC_000913	527375	527380		2.264113
NC_000913	527380	527385		2.391426
NC_000913	527385	527390		3.073354
NC_000913	527390	527395		2.995906
NC_000913	527395	527400		3.309678
NC_000913	527400	527405		3.712697
NC_000913	527405	527410		3.399774
NC_000913	527410	527415		3.481202
NC_000913	527415	527420		3.668141
NC_000913	527420	527425		3.343998
NC_000913	527425	527430		2.637760
NC_000913	527430	527435		2.192548
NC_000913	527435	527440		1.306587
NC_000913	527440	527445		1.371711
NC_000913	527445	527450		1.299512
NC_000913	527450	527455		1.456982
NC_000913	527455	527460		1.502323
NC_000913	527460	527465		1.593061
NC_000913	527465	527470		5.228283
NC_000913	527470	527475		6.070183
NC_000913	527475	527480		6.291151
NC_000913	527480	527485		5.661146
NC_000913	527485	527490		5.401738
NC_000913	527490	527495		3.627695
NC_000913	527495	527500		2.970677
NC_000913	527500	527505		2.559374
NC_000913	527505	527510		2.422193
NC_000913	527510	527515		2.672457
NC_000913	527515	527520		2.427711
NC_000913	527520	527525		2.311542
NC_000913	527525	527530		2.228945
NC_000913	527530	527535		2.657221
NC_000913	527535	527540		4.022551
NC_000913	527540	527545		4.257064
NC_000913	527545	527550		4.442601
NC_000913	527550	527555		4.674917
NC_000913	527555	527560		5.649937
NC_000913	527560	527565		5.226758
NC_000913	527565	527570		5.518978
NC_000913	527570	527575		6.123912
NC_000913	527575	527580		5.565380
NC_000913	527580	527585		6.598343
NC_000913	527585	527590		6.674087
NC_000913	527590	527595		6.867102
NC_000913	527595	527600		7.054362
NC_000913	527600	527605		6.895776
NC_000913	527605	527610		6.752247
NC_000913	527610	527615		6.041813
NC_000913	527615	527620		6.179153
NC_000913	527620	527625		6.746001
NC_000913	527625	527630		5.486238
NC_000913	527630	527635		4.393273
NC_000913	527635	527640		4.930617
NC_000913	527640	527645		4.851972
NC_000913	527645	527650		4.616155
NC_000913	527650	527655		4.045052
NC_000913	527655	527660		3.842169
NC_000913	527660	527665		4.235854
NC_000913	527665	527670		4.843419
NC_000913	527670	527675		5.383881
NC_000913	527675	527680		6.016065
NC_000913	527680	527685		7.030767
NC_000913	527685	527690		6.943819
NC_000913	527690	527695		7.153147
NC_000913	527695	527700		7.371959
NC_000913	527700	527705		7.470691
NC_000913	527705	527710		7.170817
NC_000913	527710	527715		6.857626
NC_000913	527715	527720		7.000799
NC_000913	527720	527725		6.887277
NC_000913	527725	527730		6.741062
NC_000913	527730	527735		6.227274
NC_000913	527735	527740		6.443195
NC_000913	527740	527745		6.606123
NC_000913	527745	527750		6.849019
NC_000913	527750	527755		7.050467
NC_000913	527755	527760		6.574494
NC_000913	527760	527765		6.091104
NC_000913	527765	527770		6.670237
NC_000913	527770	527775		6.190457
NC_000913	527775	527780		5.926373
NC_000913	527780	527785		5.250440
NC_000913	527785	527790		5.035925
NC_000913	527790	527795		4.813751
NC_000913	527795	527800		4.714586
NC_000913	527800	527805		4.043460
NC_000913	527805	527810		3.772413
NC_000913	527810	527815		3.460410
NC_000913	527815	527820		4.240544
NC_000913	527820	527825		4.156976
NC_000913	527825	527830		3.368805
NC_000913	527830	527835		3.230176
NC_000913	527835	527840		2.959957
NC_000913	527840	527845		2.837062
NC_000913	527845	527850		2.816871
NC_000913	527850	527855		2.528503
NC_000913	527855	527860		2.493264
NC_000913	527860	527865		2.828159
NC_000913	527865	527870		3.096009
NC_000913	527870	527875		4.203918
NC_000913	527875	527880		4.408986
NC_000913	527880	527885		4.865313
NC_000913	527885	527890		5.639365
NC_000913	527890	527895		6.297806
NC_000913	527895	527900		6.959329
NC_000913	527900	527905		7.887252
NC_000913	527905	527910		8.493526
NC_000913	527910	527915		7.127209
NC_000913	527915	527920		7.034827
NC_000913	527920	527925		6.853657
NC_000913	527925	527930		6.074714
NC_000913	527930	527935		4.754208
NC_000913	527935	527940		3.999924
NC_000913	527940	527945		3.694427
NC_000913	527945	527950		3.111175
NC_000913	527950	527955		2.651529
NC_000913	527955	527960		2.517091
NC_000913	527960	527965		2.474237
NC_000913	527965	527970		1.802990
NC_000913	527970	527975		1.640189
NC_000913	527975	527980		1.977278
NC_000913	527980	527985		2.278955
NC_000913	527985	527990		2.266507
NC_000913	527990	527995		2.082996
NC_000913	527995	528000		2.518260
NC_000913	528000	528005		2.641055
NC_000913	528005	528010		2.878915
NC_000913	528010	528015		3.182096
NC_000913	528015	528020		3.389610
NC_000913	528020	528025		3.544611
NC_000913	528025	528030		2.345729
NC_000913	528030	528035		1.918686
NC_000913	528035	528040		1.758140
NC_000913	528040	528045		1.439555
NC_000913	528045	528050		1.061855
NC_000913	528050	528055		0.975881
NC_000913	528055	528060		1.072313
NC_000913	528060	528065		1.094149
NC_000913	528065	528070		1.106971
NC_000913	528070	528075		1.285128
NC_000913	528075	528080		1.755363
NC_000913	528080	528085		2.035034
NC_000913	528085	528090		1.842344
NC_000913	528090	528095		1.680485
NC_000913	528095	528100		1.639412
NC_000913	528100	528105		1.193202
NC_000913	528105	528110		0.943078
NC_000913	528110	528115		0.865535
NC_000913	528115	528120		0.792728
NC_000913	528120	528125		0.605009
NC_000913	528125	528130		0.550646
NC_000913	528130	528135		0.449076
NC_000913	528135	528140		0.449117
NC_000913	528140	528145		0.276272
NC_000913	528145	528150		0.166458
NC_000913	528150	528155		0.146997
NC_000913	528155	528160		0.135377
NC_000913	528160	528165		0.111607
NC_000913	528165	528170		0.115501
NC_000913	528170	528175		0.113822
NC_000913	528175	528180		0.104050
NC_000913	528180	528185		0.096434
NC_000913	528185	528190		0.074875
NC_000913	528190	528195		0.050586
NC_000913	528195	528200		0.025762
NC_000913	528200	528205		0.019098
NC_000913	528205	528210		0.023395
NC_000913	528210	528215		0.013146
NC_000913	528215	528220		0.003707
NC_000913	528220	528225		0.001384
NC_000913	528225	528230		0.000444
NC_000913	528230	528235		0.000371
NC_000913	528235	528240		0.000401
NC_000913	528240	528245		0.000357
NC_000913	528245	528250		0.000279
NC_000913	528250	528255		0.000771
NC_000913	528255	528260		0.000873
NC_000913	528260	528265		0.001763
NC_000913	528265	528270		0.001504
NC_000913	528270	528275		0.002801
NC_000913	528275	528280		0.003223
NC_000913	528280	528285		0.004742
NC_000913	528285	528290		0.005317
NC_000913	528290	528295		0.006127
NC_000913	528295	528300		0.012485
NC_000913	528300	528305		0.013953
NC_000913	528305	528310		0.042929
NC_000913	528310	528315		0.205938
NC_000913	528315	528320		0.325775
NC_000913	528320	528325		0.440965
NC_000913	528325	528330		0.674833
NC_000913	528330	528335		0.548792
NC_000913	528335	528340		0.581049
NC_000913	528340	528345		0.539179
NC_000913	528345	528350		0.466373
NC_000913	528350	528355		0.418981
NC_000913	528355	528360		0.456280
NC_000913	528360	528365		0.423270
NC_000913	528365	528370		0.399805
NC_000913	528370	528375		0.401868
NC_000913	528375	528380		0.428124
NC_000913	528380	528385		0.429935
NC_000913	528385	528390		0.521578
NC_000913	528390	528395		0.624030
NC_000913	528395	528400		0.814662
NC_000913	528400	528405		0.838304
NC_000913	528405	528410		0.760132
NC_000913	528410	528415		0.866705
NC_000913	528415	528420		0.833895
NC_000913	528420	528425		0.908839
NC_000913	528425	528430		0.956285
NC_000913	528430	528435		1.117120
NC_000913	528435	528440		1.261268
NC_000913	528440	528445		1.355477
NC_000913	528445	528450		1.617811
NC_000913	528450	528455		1.768769
NC_000913	528455	528460		1.888765
NC_000913	528460	528465		2.289567
NC_000913	528465	528470		2.418737
NC_000913	528470	528475		2.810648
NC_000913	528475	528480		3.208129
NC_000913	528480	528485		3.477331
NC_000913	528485	528490		3.775319
NC_000913	528490	528495		3.989480
NC_000913	528495	528500		5.177702
NC_000913	528500	528505		5.434086
NC_000913	528505	528510		6.510789
NC_000913	528510	528515		6.457407
NC_000913	528515	528520		5.423124
NC_000913	528520	528525		5.043789
NC_000913	528525	528530		3.769638
NC_000913	528530	528535		3.769869
NC_000913	528535	528540		3.666242
NC_000913	528540	528545		3.418198
NC_000913	528545	528550		3.233133
NC_000913	528550	528555		2.656440
NC_000913	528555	528560		2.665824
NC_000913	528560	528565		3.213777
NC_000913	528565	528570		4.910533
NC_000913	528570	528575		4.825234
NC_000913	528575	528580		4.872700
NC_000913	528580	528585		5.165590
NC_000913	528585	528590		5.865749
NC_000913	528590	528595		6.470706
NC_000913	528595	528600		6.406890
NC_000913	528600	528605		6.697071
NC_000913	528605	528610		6.238143
NC_000913	528610	528615		5.748571
NC_000913	528615	528620		5.412049
NC_000913	528620	528625		5.029201
NC_000913	528625	528630		4.795590
NC_000913	528630	528635		4.462733
NC_000913	528635	528640		4.383947
NC_000913	528640	528645		4.777577
NC_000913	528645	528650		4.636089
NC_000913	528650	528655		4.334660
NC_000913	528655	528660		4.297816
NC_000913	528660	528665		4.213937
NC_000913	528665	528670		4.036562
NC_000913	528670	528675		3.346162
NC_000913	528675	528680		3.020185
NC_000913	528680	528685		3.180363
NC_000913	528685	528690		3.135183
NC_000913	528690	528695		3.011342
NC_000913	528695	528700		2.361751
NC_000913	528700	528705		2.212255
NC_000913	528705	528710		2.132168
NC_000913	528710	528715		2.268884
NC_000913	528715	528720		2.014348
NC_000913	528720	528725		2.182027
NC_000913	528725	528730		2.174832
NC_000913	528730	528735		2.031794
NC_000913	528735	528740		2.480549
NC_000913	528740	528745		2.304032
NC_000913	528745	528750		2.325996
NC_000913	528750	528755		2.425556
NC_000913	528755	528760		2.613014
NC_000913	528760	528765		2.482168
NC_000913	528765	528770		2.660055
NC_000913	528770	528775		2.631978
NC_000913	528775	528780		2.510636
NC_000913	528780	528785		2.125551
NC_000913	528785	528790		2.263422
NC_000913	528790	528795		2.230478
NC_000913	528795	528800		2.111130
NC_000913	528800	528805		2.038265
NC_000913	528805	528810		1.994747
NC_000913	528810	528815		1.930318
NC_000913	528815	528820		1.755028
NC_000913	528820	528825		1.714041
NC_000913	528825	528830		1.726929
NC_000913	528830	528835		1.692300
NC_000913	528835	528840		1.539732
NC_000913	528840	528845		1.527787
NC_000913	528845	528850		1.630478
NC_000913	528850	528855		1.430883
NC_000913	528855	528860		1.023634
NC_000913	528860	528865		0.782805
NC_000913	528865	528870		0.808678
NC_000913	528870	528875		0.604488
NC_000913	528875	528880		0.589454
NC_000913	528880	528885		0.556837
NC_000913	528885	528890		0.537976
NC_000913	528890	528895		0.366293
NC_000913	528895	528900		0.288157
NC_000913	528900	528905		0.150251
NC_000913	528905	528910		0.088925
NC_000913	528910	528915		0.059842
NC_000913	528915	528920		0.042822
NC_000913	528920	528925		0.042711
NC_000913	528925	528930		0.019114
NC_000913	528930	528935		0.022722
NC_000913	528935	528940		0.006826
NC_000913	528940	528945		0.005606
NC_000913	528945	528950		0.005350
NC_000913	528950	528955		0.005324
NC_000913	528955	528960		0.006013
NC_000913	528960	528965		0.006468
NC_000913	528965	528970		0.008310
NC_000913	528970	528975		0.022225
NC_000913	528975	528980		0.051313
NC_000913	528980	528985		0.058529
NC_000913	528985	528990		0.077009
NC_000913	528990	528995		0.069335
NC_000913	528995	529000		0.051172
NC_000913	529000	529005		0.049552
NC_000913	529005	529010		0.051278
NC_000913	529010	529015		0.045605
NC_000913	529015	529020		0.041027
NC_000913	529020	529025		0.041362
NC_000913	529025	529030		0.037601
NC_000913	529030	529035		0.041960
NC_000913	529035	529040		0.044334
NC_000913	529040	529045		0.119225
NC_000913	529045	529050		0.601496
NC_000913	529050	529055		0.624685
NC_000913	529055	529060		0.484322
NC_000913	529060	529065		0.580491
NC_000913	529065	529070		0.458462
NC_000913	529070	529075		0.463566
NC_000913	529075	529080		0.385201
NC_000913	529080	529085		0.416058
NC_000913	529085	529090		0.466079
NC_000913	529090	529095		0.182556
NC_000913	529095	529100		0.170009
NC_000913	529100	529105		0.159798
NC_000913	529105	529110		0.153137
NC_000913	529110	529115		0.150059
NC_000913	529115	529120		0.148525
NC_000913	529120	529125		0.147382
NC_000913	529125	529130		0.176169
NC_000913	529130	529135		0.191139
NC_000913	529135	529140		0.274909
NC_000913	529140	529145		0.279621
NC_000913	529145	529150		0.320684
NC_000913	529150	529155		0.387938
NC_000913	529155	529160		0.559551
NC_000913	529160	529165		0.832194
NC_000913	529165	529170		0.891421
NC_000913	529170	529175		0.994187
NC_000913	529175	529180		1.194708
NC_000913	529180	529185		1.486653
NC_000913	529185	529190		1.521015
NC_000913	529190	529195		1.633427
NC_000913	529195	529200		1.700333
NC_000913	529200	529205		1.851549
NC_000913	529205	529210		2.192244
NC_000913	529210	529215		2.259103
NC_000913	529215	529220		2.697143
NC_000913	529220	529225		3.411314
NC_000913	529225	529230		3.566809
NC_000913	529230	529235		4.151787
NC_000913	529235	529240		5.236828
NC_000913	529240	529245		5.603947
NC_000913	529245	529250		5.981156
NC_000913	529250	529255		6.330532
NC_000913	529255	529260		6.361362
NC_000913	529260	529265		5.416809
NC_000913	529265	529270		5.397683
NC_000913	529270	529275		5.892390
NC_000913	529275	529280		6.282033
NC_000913	529280	529285		4.782716
NC_000913	529285	529290		4.874150
NC_000913	529290	529295		4.737820
NC_000913	529295	529300		4.704133
NC_000913	529300	529305		4.581206
NC_000913	529305	529310		4.041253
NC_000913	529310	529315		4.139896
NC_000913	529315	529320		4.236818
NC_000913	529320	529325		3.767582
NC_000913	529325	529330		3.761834
NC_000913	529330	529335		3.872775
NC_000913	529335	529340		4.015408
NC_000913	529340	529345		4.112863
NC_000913	529345	529350		3.878464
NC_000913	529350	529355		4.097254
NC_000913	529355	529360		3.841551
NC_000913	529360	529365		4.568601
NC_000913	529365	529370		5.193014
NC_000913	529370	529375		5.220490
NC_000913	529375	529380		7.874733
NC_000913	529380	529385		7.987959
NC_000913	529385	529390		7.373259
NC_000913	529390	529395		7.751363
NC_000913	529395	529400		7.785779
NC_000913	529400	529405		7.114856
NC_000913	529405	529410		6.636645
NC_000913	529410	529415		5.817395
NC_000913	529415	529420		4.916619
NC_000913	529420	529425		5.111781
NC_000913	529425	529430		5.694409
NC_000913	529430	529435		6.430854
NC_000913	529435	529440		5.358913
NC_000913	529440	529445		5.638066
NC_000913	529445	529450		5.669666
NC_000913	529450	529455		5.634599
NC_000913	529455	529460		4.899121
NC_000913	529460	529465		4.836635
NC_000913	529465	529470		4.470615
NC_000913	529470	529475		3.990685
NC_000913	529475	529480		3.823051
NC_000913	529480	529485		3.530257
NC_000913	529485	529490		2.573667
NC_000913	529490	529495		2.460022
NC_000913	529495	529500		1.619903
NC_000913	529500	529505		0.758331
NC_000913	529505	529510		0.635470
NC_000913	529510	529515		0.586062
NC_000913	529515	529520		0.573736
NC_000913	529520	529525		0.573883
NC_000913	529525	529530		0.474635
NC_000913	529530	529535		0.566577
NC_000913	529535	529540		0.608000
NC_000913	529540	529545		0.627596
NC_000913	529545	529550		0.603306
NC_000913	529550	529555		0.765567
NC_000913	529555	529560		0.551291
NC_000913	529560	529565		0.556339
NC_000913	529565	529570		0.520080
NC_000913	529570	529575		0.426092
NC_000913	529575	529580		0.452665
NC_000913	529580	529585		0.379114
NC_000913	529585	529590		0.353514
NC_000913	529590	529595		0.370145
NC_000913	529595	529600		0.372795
NC_000913	529600	529605		0.329911
NC_000913	529605	529610		0.363071
NC_000913	529610	529615		0.398102
NC_000913	529615	529620		0.380134
NC_000913	529620	529625		0.397413
NC_000913	529625	529630		0.429295
NC_000913	529630	529635		0.426333
NC_000913	529635	529640		0.411136
NC_000913	529640	529645		0.366969
NC_000913	529645	529650		0.483433
NC_000913	529650	529655		0.470559
NC_000913	529655	529660		0.430758
NC_000913	529660	529665		0.348429
NC_000913	529665	529670		0.381032
NC_000913	529670	529675		0.392511
NC_000913	529675	529680		0.372601
NC_000913	529680	529685		0.298392
NC_000913	529685	529690		0.329507
NC_000913	529690	529695		0.334527
NC_000913	529695	529700		0.298580
NC_000913	529700	529705		0.340139
NC_000913	529705	529710		0.295384
NC_000913	529710	529715		0.403115
NC_000913	529715	529720		0.278870
NC_000913	529720	529725		0.290548
NC_000913	529725	529730		0.247422
NC_000913	529730	529735		0.171805
NC_000913	529735	529740		0.154489
NC_000913	529740	529745		0.144217
NC_000913	529745	529750		0.140516
NC_000913	529750	529755		0.142081
NC_000913	529755	529760		0.158202
NC_000913	529760	529765		0.170726
NC_000913	529765	529770		0.131226
NC_000913	529770	529775		0.137290
NC_000913	529775	529780		0.162336
NC_000913	529780	529785		0.184481
NC_000913	529785	529790		0.236107
NC_000913	529790	529795		0.260847
NC_000913	529795	529800		0.234728
NC_000913	529800	529805		0.256359
NC_000913	529805	529810		0.192971
NC_000913	529810	529815		0.169121
NC_000913	529815	529820		0.174222
NC_000913	529820	529825		0.163881
NC_000913	529825	529830		0.239753
NC_000913	529830	529835		0.223230
NC_000913	529835	529840		0.229162
NC_000913	529840	529845		0.235497
NC_000913	529845	529850		0.275166
NC_000913	529850	529855		0.294119
NC_000913	529855	529860		0.457828
NC_000913	529860	529865		0.493712
NC_000913	529865	529870		0.432673
NC_000913	529870	529875		0.473154
NC_000913	529875	529880		0.491395
NC_000913	529880	529885		0.522923
NC_000913	529885	529890		0.626279
NC_000913	529890	529895		0.744178
NC_000913	529895	529900		1.424794
NC_000913	529900	529905		1.408012
NC_000913	529905	529910		1.561607
NC_000913	529910	529915		1.363068
NC_000913	529915	529920		1.397923
NC_000913	529920	529925		1.454925
NC_000913	529925	529930		1.467060
NC_000913	529930	529935		1.447145
NC_000913	529935	529940		1.427484
NC_000913	529940	529945		1.722498
NC_000913	529945	529950		1.846443
NC_000913	529950	529955		1.594739
NC_000913	529955	529960		1.496145
NC_000913	529960	529965		1.346188
NC_000913	529965	529970		1.171987
NC_000913	529970	529975		0.910802
NC_000913	529975	529980		0.754707
NC_000913	529980	529985		0.694442
NC_000913	529985	529990		0.591117
NC_000913	529990	529995		0.738683
NC_000913	529995	530000		0.510641
NC_000913	530000	530005		0.533355
NC_000913	530005	530010		0.440506
NC_000913	530010	530015		0.538067
NC_000913	530015	530020		0.466756
NC_000913	530020	530025		0.502776
NC_000913	530025	530030		0.567857
NC_000913	530030	530035		0.510000
NC_000913	530035	530040		0.468127
NC_000913	530040	530045		0.574473
NC_000913	530045	530050		0.483284
NC_000913	530050	530055		0.225731
NC_000913	530055	530060		0.213786
NC_000913	530060	530065		0.081540
NC_000913	530065	530070		0.069178
NC_000913	530070	530075		0.069312
NC_000913	530075	530080		0.017963
NC_000913	530080	530085		0.016189
NC_000913	530085	530090		0.017875
NC_000913	530090	530095		0.017533
NC_000913	530095	530100		0.010244
NC_000913	530100	530105		0.027425
NC_000913	530105	530110		0.029418
NC_000913	530110	530115		0.034176
NC_000913	530115	530120		0.050865
NC_000913	530120	530125		0.202334
NC_000913	530125	530130		0.256702
NC_000913	530130	530135		0.248893
NC_000913	530135	530140		0.193411
NC_000913	530140	530145		0.175180
NC_000913	530145	530150		0.222468
NC_000913	530150	530155		0.225305
NC_000913	530155	530160		0.216672
NC_000913	530160	530165		0.207817
NC_000913	530165	530170		0.205592
NC_000913	530170	530175		0.206330
NC_000913	530175	530180		0.228180
NC_000913	530180	530185		0.300949
NC_000913	530185	530190		0.436058
NC_000913	530190	530195		0.416744
NC_000913	530195	530200		0.490670
NC_000913	530200	530205		0.532663
NC_000913	530205	530210		0.672875
NC_000913	530210	530215		1.048910
NC_000913	530215	530220		1.226372
NC_000913	530220	530225		1.226801
NC_000913	530225	530230		1.056701
NC_000913	530230	530235		0.848110
NC_000913	530235	530240		0.726692
NC_000913	530240	530245		0.426434
NC_000913	530245	530250		0.290808
NC_000913	530250	530255		0.272283
NC_000913	530255	530260		0.225704
NC_000913	530260	530265		0.225734
NC_000913	530265	530270		0.211642
NC_000913	530270	530275		0.177117
NC_000913	530275	530280		0.217101
NC_000913	530280	530285		0.202855
NC_000913	530285	530290		0.229175
NC_000913	530290	530295		0.250391
NC_000913	530295	530300		0.235208
NC_000913	530300	530305		0.268687
NC_000913	530305	530310		0.261339
NC_000913	530310	530315		0.229783
NC_000913	530315	530320		0.216119
NC_000913	530320	530325		0.175382
NC_000913	530325	530330		0.154982
NC_000913	530330	530335		0.105902
NC_000913	530335	530340		0.069010
NC_000913	530340	530345		0.065778
NC_000913	530345	530350		0.064773
NC_000913	530350	530355		0.058194
NC_000913	530355	530360		0.058895
NC_000913	530360	530365		0.165604
NC_000913	530365	530370		0.191473
NC_000913	530370	530375		0.163459
NC_000913	530375	530380		0.238564
NC_000913	530380	530385		0.272261
NC_000913	530385	530390		0.316651
NC_000913	530390	530395		0.241594
NC_000913	530395	530400		0.324753
NC_000913	530400	530405		0.257750
NC_000913	530405	530410		0.253863
NC_000913	530410	530415		0.257230
NC_000913	530415	530420		0.271368
NC_000913	530420	530425		0.327349
NC_000913	530425	530430		0.356954
NC_000913	530430	530435		0.435007
NC_000913	530435	530440		0.470449
NC_000913	530440	530445		0.784991
NC_000913	530445	530450		0.930166
NC_000913	530450	530455		0.719519
NC_000913	530455	530460		0.722345
NC_000913	530460	530465		0.731915
NC_000913	530465	530470		0.653215
NC_000913	530470	530475		0.567858
NC_000913	530475	530480		0.552741
NC_000913	530480	530485		0.494747
NC_000913	530485	530490		0.541964
NC_000913	530490	530495		0.323409
NC_000913	530495	530500		0.252215
NC_000913	530500	530505		0.283844
NC_000913	530505	530510		0.304378
NC_000913	530510	530515		0.321012
NC_000913	530515	530520		0.158466
NC_000913	530520	530525		0.167019
NC_000913	530525	530530		0.165951
NC_000913	530530	530535		0.089812
NC_000913	530535	530540		0.085278
NC_000913	530540	530545		0.087664
NC_000913	530545	530550		0.084403
NC_000913	530550	530555		0.099977
NC_000913	530555	530560		0.153864
NC_000913	530560	530565		0.297009
NC_000913	530565	530570		0.423236
NC_000913	530570	530575		0.415094
NC_000913	530575	530580		0.445554
NC_000913	530580	530585		0.442936
NC_000913	530585	530590		0.396074
NC_000913	530590	530595		0.327175
NC_000913	530595	530600		0.303346
NC_000913	530600	530605		0.307746
NC_000913	530605	530610		0.341645
NC_000913	530610	530615		0.314850
NC_000913	530615	530620		0.280785
NC_000913	530620	530625		0.284913
NC_000913	530625	530630		0.265544
NC_000913	530630	530635		0.299006
NC_000913	530635	530640		0.227710
NC_000913	530640	530645		0.268781
NC_000913	530645	530650		0.229633
NC_000913	530650	530655		0.248880
NC_000913	530655	530660		0.300998
NC_000913	530660	530665		0.344108
NC_000913	530665	530670		0.381177
NC_000913	530670	530675		0.320879
NC_000913	530675	530680		0.284305
NC_000913	530680	530685		0.373128
NC_000913	530685	530690		0.308550
NC_000913	530690	530695		0.236437
NC_000913	530695	530700		0.228346
NC_000913	530700	530705		0.230752
NC_000913	530705	530710		0.208583
NC_000913	530710	530715		0.227883
NC_000913	530715	530720		0.253724
NC_000913	530720	530725		0.260831
NC_000913	530725	530730		0.270855
NC_000913	530730	530735		0.269613
NC_000913	530735	530740		0.266820
NC_000913	530740	530745		0.287858
NC_000913	530745	530750		0.342427
NC_000913	530750	530755		0.291313
NC_000913	530755	530760		0.215654
NC_000913	530760	530765		0.230278
NC_000913	530765	530770		0.300084
NC_000913	530770	530775		0.294233
NC_000913	530775	530780		0.346309
NC_000913	530780	530785		0.376660
NC_000913	530785	530790		0.472103
NC_000913	530790	530795		0.420948
NC_000913	530795	530800		0.449730
NC_000913	530800	530805		0.368122
NC_000913	530805	530810		0.275579
NC_000913	530810	530815		0.300492
NC_000913	530815	530820		0.290299
NC_000913	530820	530825		0.099671
NC_000913	530825	530830		0.108141
NC_000913	530830	530835		0.099543
NC_000913	530835	530840		0.118746
NC_000913	530840	530845		0.135059
NC_000913	530845	530850		0.150051
NC_000913	530850	530855		0.366824
NC_000913	530855	530860		0.404992
NC_000913	530860	530865		0.425940
NC_000913	530865	530870		0.428277
NC_000913	530870	530875		0.450153
NC_000913	530875	530880		0.322133
NC_000913	530880	530885		0.319395
NC_000913	530885	530890		0.332215
NC_000913	530890	530895		0.349079
NC_000913	530895	530900		0.314134
NC_000913	530900	530905		0.278707
NC_000913	530905	530910		0.331055
NC_000913	530910	530915		0.342930
NC_000913	530915	530920		0.248609
NC_000913	530920	530925		0.250483
NC_000913	530925	530930		0.260982
NC_000913	530930	530935		0.287738
NC_000913	530935	530940		0.351016
NC_000913	530940	530945		0.377979
NC_000913	530945	530950		0.499214
NC_000913	530950	530955		0.524782
NC_000913	530955	530960		0.493445
NC_000913	530960	530965		0.479745
NC_000913	530965	530970		0.407696
NC_000913	530970	530975		0.395785
NC_000913	530975	530980		0.373916
NC_000913	530980	530985		0.348002
NC_000913	530985	530990		0.382688
NC_000913	530990	530995		0.380121
NC_000913	530995	531000		0.360045
NC_000913	531000	531005		0.335405
NC_000913	531005	531010		0.365380
NC_000913	531010	531015		0.453106
NC_000913	531015	531020		0.433354
NC_000913	531020	531025		0.452908
NC_000913	531025	531030		0.351631
NC_000913	531030	531035		0.207425
NC_000913	531035	531040		0.227887
NC_000913	531040	531045		0.266574
NC_000913	531045	531050		0.291741
NC_000913	531050	531055		0.342414
NC_000913	531055	531060		0.318075
NC_000913	531060	531065		0.455758
NC_000913	531065	531070		0.218407
NC_000913	531070	531075		0.188865
NC_000913	531075	531080		0.213606
NC_000913	531080	531085		0.214091
NC_000913	531085	531090		0.227887
NC_000913	531090	531095		0.273856
NC_000913	531095	531100		0.649846
NC_000913	531100	531105		0.437410
NC_000913	531105	531110		0.239588
NC_000913	531110	531115		0.204223
NC_000913	531115	531120		0.051935
NC_000913	531120	531125		0.047316
NC_000913	531125	531130		0.045397
NC_000913	531130	531135		0.038576
NC_000913	531135	531140		0.036661
NC_000913	531140	531145		0.083352
NC_000913	531145	531150		0.083535
NC_000913	531150	531155		0.083849
NC_000913	531155	531160		0.081471
NC_000913	531160	531165		0.122958
NC_000913	531165	531170		0.115700
NC_000913	531170	531175		0.224893
NC_000913	531175	531180		0.207195
NC_000913	531180	531185		0.108449
NC_000913	531185	531190		0.136817
NC_000913	531190	531195		0.131369
NC_000913	531195	531200		0.117387
NC_000913	531200	531205		0.182899
NC_000913	531205	531210		0.182682
NC_000913	531210	531215		0.202225
NC_000913	531215	531220		0.314922
NC_000913	531220	531225		0.438615
NC_000913	531225	531230		0.713413
NC_000913	531230	531235		1.001767
NC_000913	531235	531240		1.033476
NC_000913	531240	531245		1.148819
NC_000913	531245	531250		1.048383
NC_000913	531250	531255		0.998230
NC_000913	531255	531260		0.904198
NC_000913	531260	531265		0.914233
NC_000913	531265	531270		0.926625
NC_000913	531270	531275		0.885664
NC_000913	531275	531280		0.914067
NC_000913	531280	531285		0.916056
NC_000913	531285	531290		1.166849
NC_000913	531290	531295		1.267571
NC_000913	531295	531300		1.353431
NC_000913	531300	531305		1.217640
NC_000913	531305	531310		1.271819
NC_000913	531310	531315		1.135267
NC_000913	531315	531320		1.079717
NC_000913	531320	531325		1.039572
NC_000913	531325	531330		1.020729
NC_000913	531330	531335		0.950052
NC_000913	531335	531340		1.087549
NC_000913	531340	531345		0.905987
NC_000913	531345	531350		0.927466
NC_000913	531350	531355		0.924261
NC_000913	531355	531360		1.066269
NC_000913	531360	531365		1.110542
NC_000913	531365	531370		0.869978
NC_000913	531370	531375		0.611986
NC_000913	531375	531380		0.386633
NC_000913	531380	531385		0.208467
NC_000913	531385	531390		0.228924
NC_000913	531390	531395		0.204463
NC_000913	531395	531400		0.219996
NC_000913	531400	531405		0.182700
NC_000913	531405	531410		0.193315
NC_000913	531410	531415		0.254917
NC_000913	531415	531420		0.255758
NC_000913	531420	531425		0.271184
NC_000913	531425	531430		0.280204
NC_000913	531430	531435		0.247076
NC_000913	531435	531440		0.247206
NC_000913	531440	531445		0.296956
NC_000913	531445	531450		0.340321
NC_000913	531450	531455		0.384254
NC_000913	531455	531460		0.461023
NC_000913	531460	531465		0.522107
NC_000913	531465	531470		0.930719
NC_000913	531470	531475		0.906588
NC_000913	531475	531480		1.279055
NC_000913	531480	531485		1.252289
NC_000913	531485	531490		1.085630
NC_000913	531490	531495		0.850037
NC_000913	531495	531500		0.779326
NC_000913	531500	531505		0.572807
NC_000913	531505	531510		0.544220
NC_000913	531510	531515		0.478058
NC_000913	531515	531520		0.365119
NC_000913	531520	531525		0.334539
NC_000913	531525	531530		0.311503
NC_000913	531530	531535		0.341140
NC_000913	531535	531540		0.352452
NC_000913	531540	531545		0.428820
NC_000913	531545	531550		0.524280
NC_000913	531550	531555		0.770868
NC_000913	531555	531560		0.735186
NC_000913	531560	531565		0.674230
NC_000913	531565	531570		0.642899
NC_000913	531570	531575		0.525322
NC_000913	531575	531580		0.476780
NC_000913	531580	531585		0.361048
NC_000913	531585	531590		0.349064
NC_000913	531590	531595		0.342922
NC_000913	531595	531600		0.371426
NC_000913	531600	531605		0.516087
NC_000913	531605	531610		0.671088
NC_000913	531610	531615		0.609220
NC_000913	531615	531620		0.648141
NC_000913	531620	531625		0.621275
NC_000913	531625	531630		0.576907
NC_000913	531630	531635		0.326594
NC_000913	531635	531640		0.285416
NC_000913	531640	531645		0.273982
NC_000913	531645	531650		0.244766
NC_000913	531650	531655		0.243876
NC_000913	531655	531660		0.259062
NC_000913	531660	531665		0.379195
NC_000913	531665	531670		0.421100
NC_000913	531670	531675		0.486121
NC_000913	531675	531680		0.498421
NC_000913	531680	531685		0.457527
NC_000913	531685	531690		0.340796
NC_000913	531690	531695		0.351911
NC_000913	531695	531700		0.203772
NC_000913	531700	531705		0.170098
NC_000913	531705	531710		0.179538
NC_000913	531710	531715		0.197298
NC_000913	531715	531720		0.168244
NC_000913	531720	531725		0.174821
NC_000913	531725	531730		0.289928
NC_000913	531730	531735		0.319469
NC_000913	531735	531740		0.379181
NC_000913	531740	531745		0.367526
NC_000913	531745	531750		0.332465
NC_000913	531750	531755		0.289034
NC_000913	531755	531760		0.252217
NC_000913	531760	531765		0.262881
NC_000913	531765	531770		0.257064
NC_000913	531770	531775		0.230085
NC_000913	531775	531780		0.239388
NC_000913	531780	531785		0.320677
NC_000913	531785	531790		0.337573
NC_000913	531790	531795		0.369201
NC_000913	531795	531800		0.402574
NC_000913	531800	531805		0.449254
NC_000913	531805	531810		0.595178
NC_000913	531810	531815		0.516804
NC_000913	531815	531820		0.614929
NC_000913	531820	531825		0.595749
NC_000913	531825	531830		0.549061
NC_000913	531830	531835		0.598606
NC_000913	531835	531840		0.497260
NC_000913	531840	531845		0.403936
NC_000913	531845	531850		0.387872
NC_000913	531850	531855		0.256895
NC_000913	531855	531860		0.282438
NC_000913	531860	531865		0.370237
NC_000913	531865	531870		0.417247
NC_000913	531870	531875		0.358589
NC_000913	531875	531880		0.345181
NC_000913	531880	531885		0.191630
NC_000913	531885	531890		0.196666
NC_000913	531890	531895		0.175540
NC_000913	531895	531900		0.143325
NC_000913	531900	531905		0.141475
NC_000913	531905	531910		0.154122
NC_000913	531910	531915		0.159751
NC_000913	531915	531920		0.127917
NC_000913	531920	531925		0.114606
NC_000913	531925	531930		0.163493
NC_000913	531930	531935		0.348823
NC_000913	531935	531940		0.343011
NC_000913	531940	531945		0.377628
NC_000913	531945	531950		0.376401
NC_000913	531950	531955		0.380779
NC_000913	531955	531960		0.367484
NC_000913	531960	531965		0.383552
NC_000913	531965	531970		0.322224
NC_000913	531970	531975		0.426953
NC_000913	531975	531980		0.525379
NC_000913	531980	531985		0.503973
NC_000913	531985	531990		0.518283
NC_000913	531990	531995		0.446579
NC_000913	531995	532000		0.420405
NC_000913	532000	532005		0.453232
NC_000913	532005	532010		0.524001
NC_000913	532010	532015		0.543083
NC_000913	532015	532020		0.496398
NC_000913	532020	532025		0.456050
NC_000913	532025	532030		0.402213
NC_000913	532030	532035		0.477554
NC_000913	532035	532040		0.336022
NC_000913	532040	532045		0.319790
NC_000913	532045	532050		0.301089
NC_000913	532050	532055		0.306998
NC_000913	532055	532060		0.216294
NC_000913	532060	532065		0.214780
NC_000913	532065	532070		0.235030
NC_000913	532070	532075		0.255490
NC_000913	532075	532080		0.230893
NC_000913	532080	532085		0.235698
NC_000913	532085	532090		0.243148
NC_000913	532090	532095		0.302247
NC_000913	532095	532100		0.497783
NC_000913	532100	532105		0.595029
NC_000913	532105	532110		1.046623
NC_000913	532110	532115		1.207804
NC_000913	532115	532120		1.245595
NC_000913	532120	532125		1.560059
NC_000913	532125	532130		1.243345
NC_000913	532130	532135		1.143506
NC_000913	532135	532140		1.136798
NC_000913	532140	532145		1.442263
NC_000913	532145	532150		0.547395
NC_000913	532150	532155		0.566772
NC_000913	532155	532160		0.397273
NC_000913	532160	532165		0.435261
NC_000913	532165	532170		0.444420
NC_000913	532170	532175		0.478601
NC_000913	532175	532180		0.404683
NC_000913	532180	532185		0.284803
NC_000913	532185	532190		0.302147
NC_000913	532190	532195		0.331271
NC_000913	532195	532200		0.304009
NC_000913	532200	532205		0.407353
NC_000913	532205	532210		0.455618
NC_000913	532210	532215		0.723470
NC_000913	532215	532220		1.537748
NC_000913	532220	532225		2.917001
NC_000913	532225	532230		3.338930
NC_000913	532230	532235		4.246982
NC_000913	532235	532240		4.972896
NC_000913	532240	532245		7.456377
NC_000913	532245	532250		7.395576
NC_000913	532250	532255		8.036844
NC_000913	532255	532260		8.532556
NC_000913	532260	532265		8.763439
NC_000913	532265	532270		13.612703
NC_000913	532270	532275		13.677666
NC_000913	532275	532280		15.371092
NC_000913	532280	532285		15.233298
NC_000913	532285	532290		15.244443
NC_000913	532290	532295		14.676600
NC_000913	532295	532300		14.881947
NC_000913	532300	532305		13.648937
NC_000913	532305	532310		12.974585
NC_000913	532310	532315		12.721495
NC_000913	532315	532320		12.569512
NC_000913	532320	532325		12.336232
NC_000913	532325	532330		12.343185
NC_000913	532330	532335		12.292862
NC_000913	532335	532340		12.052685
NC_000913	532340	532345		11.826701
NC_000913	532345	532350		11.413281
NC_000913	532350	532355		11.604505
NC_000913	532355	532360		8.551096
NC_000913	532360	532365		5.204775
NC_000913	532365	532370		4.527651
NC_000913	532370	532375		3.334569
NC_000913	532375	532380		3.229520
NC_000913	532380	532385		2.347962
NC_000913	532385	532390		1.402185
NC_000913	532390	532395		0.806334
NC_000913	532395	532400		0.096962
NC_000913	532400	532405		0.096217
NC_000913	532405	532410		0.087604
NC_000913	532410	532415		0.096137
NC_000913	532415	532420		0.092168
NC_000913	532420	532425		0.162938
NC_000913	532425	532430		0.285015
NC_000913	532430	532435		0.557954
NC_000913	532435	532440		1.377972
NC_000913	532440	532445		1.592219
NC_000913	532445	532450		1.288984
NC_000913	532450	532455		1.150385
NC_000913	532455	532460		0.945465
NC_000913	532460	532465		0.980128
NC_000913	532465	532470		1.287191
NC_000913	532470	532475		1.115943
NC_000913	532475	532480		1.025876
NC_000913	532480	532485		0.830037
NC_000913	532485	532490		0.913345
NC_000913	532490	532495		1.042523
NC_000913	532495	532500		0.878741
NC_000913	532500	532505		0.743566
NC_000913	532505	532510		0.971192
NC_000913	532510	532515		1.116401
NC_000913	532515	532520		1.202281
NC_000913	532520	532525		1.195791
NC_000913	532525	532530		1.147669
NC_000913	532530	532535		1.195594
NC_000913	532535	532540		1.415144
NC_000913	532540	532545		0.791951
NC_000913	532545	532550		0.804657
NC_000913	532550	532555		0.696374
NC_000913	532555	532560		0.583446
NC_000913	532560	532565		0.577435
NC_000913	532565	532570		0.488124
NC_000913	532570	532575		0.447963
NC_000913	532575	532580		0.540515
NC_000913	532580	532585		0.674058
NC_000913	532585	532590		0.969549
NC_000913	532590	532595		1.124000
NC_000913	532595	532600		1.405129
NC_000913	532600	532605		1.343542
NC_000913	532605	532610		1.448407
NC_000913	532610	532615		1.741217
NC_000913	532615	532620		1.045040
NC_000913	532620	532625		0.548952
NC_000913	532625	532630		0.448758
NC_000913	532630	532635		0.442458
NC_000913	532635	532640		0.428951
NC_000913	532640	532645		0.325664
NC_000913	532645	532650		0.321010
NC_000913	532650	532655		0.300627
NC_000913	532655	532660		0.181122
NC_000913	532660	532665		0.185756
NC_000913	532665	532670		0.148640
NC_000913	532670	532675		0.175076
NC_000913	532675	532680		0.242777
NC_000913	532680	532685		0.256163
NC_000913	532685	532690		0.272889
NC_000913	532690	532695		0.370051
NC_000913	532695	532700		0.458097
NC_000913	532700	532705		0.453562
NC_000913	532705	532710		0.310511
NC_000913	532710	532715		0.316114
NC_000913	532715	532720		0.334627
NC_000913	532720	532725		0.272692
NC_000913	532725	532730		0.242127
NC_000913	532730	532735		0.221297
NC_000913	532735	532740		0.267719
NC_000913	532740	532745		0.223355
NC_000913	532745	532750		0.167115
NC_000913	532750	532755		0.142105
NC_000913	532755	532760		0.168019
NC_000913	532760	532765		0.177461
NC_000913	532765	532770		0.184436
NC_000913	532770	532775		0.181040
NC_000913	532775	532780		0.435102
NC_000913	532780	532785		0.307033
NC_000913	532785	532790		0.293544
NC_000913	532790	532795		0.418869
NC_000913	532795	532800		0.417306
NC_000913	532800	532805		0.387532
NC_000913	532805	532810		0.321030
NC_000913	532810	532815		0.264958
NC_000913	532815	532820		0.260451
NC_000913	532820	532825		0.258441
NC_000913	532825	532830		0.264531
NC_000913	532830	532835		0.202274
NC_000913	532835	532840		0.182533
NC_000913	532840	532845		0.172967
NC_000913	532845	532850		0.166085
NC_000913	532850	532855		0.167212
NC_000913	532855	532860		0.177400
NC_000913	532860	532865		0.258002
NC_000913	532865	532870		0.356134
NC_000913	532870	532875		0.394073
NC_000913	532875	532880		0.406698
NC_000913	532880	532885		0.448303
NC_000913	532885	532890		0.797612
NC_000913	532890	532895		0.849220
NC_000913	532895	532900		0.901554
NC_000913	532900	532905		0.506463
NC_000913	532905	532910		0.521085
NC_000913	532910	532915		0.350861
NC_000913	532915	532920		0.178520
NC_000913	532920	532925		0.135301
NC_000913	532925	532930		0.141179
NC_000913	532930	532935		0.089629
NC_000913	532935	532940		0.083828
NC_000913	532940	532945		0.091749
NC_000913	532945	532950		0.109769
NC_000913	532950	532955		0.120751
NC_000913	532955	532960		0.133786
NC_000913	532960	532965		0.134456
NC_000913	532965	532970		0.139514
NC_000913	532970	532975		0.130533
NC_000913	532975	532980		0.147468
NC_000913	532980	532985		0.186268
NC_000913	532985	532990		0.240232
NC_000913	532990	532995		0.248865
NC_000913	532995	533000		0.257299
NC_000913	533000	533005		0.270990
NC_000913	533005	533010		0.321646
NC_000913	533010	533015		0.470176
NC_000913	533015	533020		0.591365
NC_000913	533020	533025		0.618390
NC_000913	533025	533030		0.762731
NC_000913	533030	533035		0.724338
NC_000913	533035	533040		0.710158
NC_000913	533040	533045		0.715081
NC_000913	533045	533050		0.665183
NC_000913	533050	533055		0.656918
NC_000913	533055	533060		0.641007
NC_000913	533060	533065		0.616821
NC_000913	533065	533070		0.595145
NC_000913	533070	533075		0.590775
NC_000913	533075	533080		0.587593
NC_000913	533080	533085		0.672380
NC_000913	533085	533090		0.631879
NC_000913	533090	533095		0.701848
NC_000913	533095	533100		0.552758
NC_000913	533100	533105		0.607961
NC_000913	533105	533110		0.605107
NC_000913	533110	533115		0.555340
NC_000913	533115	533120		0.501651
NC_000913	533120	533125		0.491328
NC_000913	533125	533130		0.458236
NC_000913	533130	533135		0.432201
NC_000913	533135	533140		0.365660
NC_000913	533140	533145		0.422472
NC_000913	533145	533150		0.372530
NC_000913	533150	533155		0.369128
NC_000913	533155	533160		0.326137
NC_000913	533160	533165		0.260344
NC_000913	533165	533170		0.199333
NC_000913	533170	533175		0.200940
NC_000913	533175	533180		0.209255
NC_000913	533180	533185		0.185243
NC_000913	533185	533190		0.184356
NC_000913	533190	533195		0.142411
NC_000913	533195	533200		0.199033
NC_000913	533200	533205		0.199270
NC_000913	533205	533210		0.202620
NC_000913	533210	533215		0.202600
NC_000913	533215	533220		0.205489
NC_000913	533220	533225		0.288299
NC_000913	533225	533230		0.332272
NC_000913	533230	533235		0.326787
NC_000913	533235	533240		0.529976
NC_000913	533240	533245		0.612142
NC_000913	533245	533250		0.607569
NC_000913	533250	533255		1.196987
NC_000913	533255	533260		0.445817
NC_000913	533260	533265		0.331791
NC_000913	533265	533270		0.295878
NC_000913	533270	533275		0.306896
NC_000913	533275	533280		0.267690
NC_000913	533280	533285		0.261410
NC_000913	533285	533290		0.327471
NC_000913	533290	533295		0.269646
NC_000913	533295	533300		0.195378
NC_000913	533300	533305		0.141023
NC_000913	533305	533310		0.098447
NC_000913	533310	533315		0.084209
NC_000913	533315	533320		0.080855
NC_000913	533320	533325		0.080830
NC_000913	533325	533330		0.085760
NC_000913	533330	533335		0.063803
NC_000913	533335	533340		0.087001
NC_000913	533340	533345		0.118140
NC_000913	533345	533350		0.138538
NC_000913	533350	533355		0.113564
NC_000913	533355	533360		0.116061
NC_000913	533360	533365		0.118261
NC_000913	533365	533370		0.102652
NC_000913	533370	533375		0.102599
NC_000913	533375	533380		0.113223
NC_000913	533380	533385		0.132758
NC_000913	533385	533390		0.188842
NC_000913	533390	533395		0.200173
NC_000913	533395	533400		0.217499
NC_000913	533400	533405		0.343671
NC_000913	533405	533410		0.381092
NC_000913	533410	533415		0.380970
NC_000913	533415	533420		0.375485
NC_000913	533420	533425		0.267969
NC_000913	533425	533430		0.239678
NC_000913	533430	533435		0.229603
NC_000913	533435	533440		0.184636
NC_000913	533440	533445		0.172882
NC_000913	533445	533450		0.204295
NC_000913	533450	533455		0.259230
NC_000913	533455	533460		0.246555
NC_000913	533460	533465		0.245013
NC_000913	533465	533470		0.237387
NC_000913	533470	533475		0.218722
NC_000913	533475	533480		0.194333
NC_000913	533480	533485		0.178481
NC_000913	533485	533490		0.179974
NC_000913	533490	533495		0.202839
NC_000913	533495	533500		0.411152
NC_000913	533500	533505		0.502049
NC_000913	533505	533510		0.609384
NC_000913	533510	533515		0.750368
NC_000913	533515	533520		1.143725
NC_000913	533520	533525		1.205184
NC_000913	533525	533530		1.247618
NC_000913	533530	533535		0.988163
NC_000913	533535	533540		0.923659
NC_000913	533540	533545		0.751834
NC_000913	533545	533550		0.732531
NC_000913	533550	533555		0.713853
NC_000913	533555	533560		0.698960
NC_000913	533560	533565		0.768264
NC_000913	533565	533570		0.824540
NC_000913	533570	533575		0.782469
NC_000913	533575	533580		1.191423
NC_000913	533580	533585		1.078372
NC_000913	533585	533590		1.063331
NC_000913	533590	533595		1.095185
NC_000913	533595	533600		1.057939
NC_000913	533600	533605		1.102753
NC_000913	533605	533610		1.139121
NC_000913	533610	533615		1.283356
NC_000913	533615	533620		1.556556
NC_000913	533620	533625		2.401131
NC_000913	533625	533630		2.780660
NC_000913	533630	533635		2.526709
NC_000913	533635	533640		2.757592
NC_000913	533640	533645		3.079700
NC_000913	533645	533650		3.786630
NC_000913	533650	533655		3.857562
NC_000913	533655	533660		2.986426
NC_000913	533660	533665		2.171299
NC_000913	533665	533670		2.129403
NC_000913	533670	533675		1.758995
NC_000913	533675	533680		1.651645
NC_000913	533680	533685		1.358847
NC_000913	533685	533690		0.980883
NC_000913	533690	533695		0.623854
NC_000913	533695	533700		0.506100
NC_000913	533700	533705		0.322931
NC_000913	533705	533710		0.293049
NC_000913	533710	533715		0.238195
NC_000913	533715	533720		0.299443
NC_000913	533720	533725		0.268132
NC_000913	533725	533730		0.210883
NC_000913	533730	533735		0.341790
NC_000913	533735	533740		0.223355
NC_000913	533740	533745		0.152898
NC_000913	533745	533750		0.143641
NC_000913	533750	533755		0.185041
NC_000913	533755	533760		0.148187
NC_000913	533760	533765		0.121256
NC_000913	533765	533770		0.118623
NC_000913	533770	533775		0.124816
NC_000913	533775	533780		0.140939
NC_000913	533780	533785		0.141824
NC_000913	533785	533790		0.149220
NC_000913	533790	533795		0.226186
NC_000913	533795	533800		0.212634
NC_000913	533800	533805		0.220458
NC_000913	533805	533810		0.246520
NC_000913	533810	533815		0.286527
NC_000913	533815	533820		0.335816
NC_000913	533820	533825		0.482070
NC_000913	533825	533830		0.994534
NC_000913	533830	533835		1.648462
NC_000913	533835	533840		1.580622
NC_000913	533840	533845		1.813284
NC_000913	533845	533850		1.899719
NC_000913	533850	533855		2.082654
NC_000913	533855	533860		2.087147
NC_000913	533860	533865		2.294330
NC_000913	533865	533870		3.391555
NC_000913	533870	533875		3.592448
NC_000913	533875	533880		4.573861
NC_000913	533880	533885		4.625771
NC_000913	533885	533890		4.744617
NC_000913	533890	533895		4.981288
NC_000913	533895	533900		5.863747
NC_000913	533900	533905		4.803669
NC_000913	533905	533910		4.154296
NC_000913	533910	533915		2.645565
NC_000913	533915	533920		1.418387
NC_000913	533920	533925		1.295756
NC_000913	533925	533930		1.189257
NC_000913	533930	533935		1.047359
NC_000913	533935	533940		1.080797
NC_000913	533940	533945		0.989889
NC_000913	533945	533950		1.189201
NC_000913	533950	533955		0.833259
NC_000913	533955	533960		0.758073
NC_000913	533960	533965		0.635355
NC_000913	533965	533970		0.517528
NC_000913	533970	533975		0.412054
NC_000913	533975	533980		0.201559
NC_000913	533980	533985		0.196489
NC_000913	533985	533990		0.186142
NC_000913	533990	533995		0.160098
NC_000913	533995	534000		0.190867
NC_000913	534000	534005		0.142671
NC_000913	534005	534010		0.266068
NC_000913	534010	534015		0.163625
NC_000913	534015	534020		0.210196
NC_000913	534020	534025		0.219573
NC_000913	534025	534030		0.240221
NC_000913	534030	534035		0.214249
NC_000913	534035	534040		0.218481
NC_000913	534040	534045		0.203891
NC_000913	534045	534050		0.286045
NC_000913	534050	534055		0.292170
NC_000913	534055	534060		0.249203
NC_000913	534060	534065		0.282329
NC_000913	534065	534070		0.325137
NC_000913	534070	534075		0.321056
NC_000913	534075	534080		0.330441
NC_000913	534080	534085		0.340116
NC_000913	534085	534090		0.367741
NC_000913	534090	534095		0.380341
NC_000913	534095	534100		0.370239
NC_000913	534100	534105		0.260077
NC_000913	534105	534110		0.258136
NC_000913	534110	534115		0.292160
NC_000913	534115	534120		0.314124
NC_000913	534120	534125		0.302899
NC_000913	534125	534130		0.164512
NC_000913	534130	534135		0.169787
NC_000913	534135	534140		0.070072
NC_000913	534140	534145		0.082225
NC_000913	534145	534150		0.091495
NC_000913	534150	534155		0.086492
NC_000913	534155	534160		0.089858
NC_000913	534160	534165		0.077742
NC_000913	534165	534170		0.031153
NC_000913	534170	534175		0.029864
NC_000913	534175	534180		0.033549
NC_000913	534180	534185		0.083107
NC_000913	534185	534190		0.120951
NC_000913	534190	534195		0.136903
NC_000913	534195	534200		0.244344
NC_000913	534200	534205		0.187954
NC_000913	534205	534210		0.298526
NC_000913	534210	534215		0.187542
NC_000913	534215	534220		0.151331
NC_000913	534220	534225		0.112177
NC_000913	534225	534230		0.099864
NC_000913	534230	534235		0.099198
NC_000913	534235	534240		0.099615
NC_000913	534240	534245		0.105707
NC_000913	534245	534250		0.222645
NC_000913	534250	534255		0.361459
NC_000913	534255	534260		0.457078
NC_000913	534260	534265		0.490085
NC_000913	534265	534270		0.653580
NC_000913	534270	534275		0.476432
NC_000913	534275	534280		0.359617
NC_000913	534280	534285		0.375524
NC_000913	534285	534290		0.180535
NC_000913	534290	534295		0.190268
NC_000913	534295	534300		0.147240
NC_000913	534300	534305		0.143126
NC_000913	534305	534310		0.155365
NC_000913	534310	534315		0.151259
NC_000913	534315	534320		0.098452
NC_000913	534320	534325		0.071909
NC_000913	534325	534330		0.080063
NC_000913	534330	534335		0.090811
NC_000913	534335	534340		0.095920
NC_000913	534340	534345		0.099261
NC_000913	534345	534350		0.120206
NC_000913	534350	534355		0.178461
NC_000913	534355	534360		0.216497
NC_000913	534360	534365		0.151951
NC_000913	534365	534370		0.132487
NC_000913	534370	534375		0.117697
NC_000913	534375	534380		0.109226
NC_000913	534380	534385		0.115207
NC_000913	534385	534390		0.112573
NC_000913	534390	534395		0.109244
NC_000913	534395	534400		0.107814
NC_000913	534400	534405		0.084839
NC_000913	534405	534410		0.087036
NC_000913	534410	534415		0.148988
NC_000913	534415	534420		0.235353
NC_000913	534420	534425		0.207427
NC_000913	534425	534430		0.262842
NC_000913	534430	534435		0.248803
NC_000913	534435	534440		0.186646
NC_000913	534440	534445		0.243050
NC_000913	534445	534450		0.208082
NC_000913	534450	534455		0.090960
NC_000913	534455	534460		0.086231
NC_000913	534460	534465		0.066573
NC_000913	534465	534470		0.049240
NC_000913	534470	534475		0.028676
NC_000913	534475	534480		0.036704
NC_000913	534480	534485		0.055952
NC_000913	534485	534490		0.051038
NC_000913	534490	534495		0.128630
NC_000913	534495	534500		0.114624
NC_000913	534500	534505		0.130869
NC_000913	534505	534510		0.162325
NC_000913	534510	534515		0.182040
NC_000913	534515	534520		0.306507
NC_000913	534520	534525		0.273450
NC_000913	534525	534530		0.265345
NC_000913	534530	534535		0.224535
NC_000913	534535	534540		0.225682
NC_000913	534540	534545		0.261243
NC_000913	534545	534550		0.303600
NC_000913	534550	534555		0.331154
NC_000913	534555	534560		0.390765
NC_000913	534560	534565		0.611140
NC_000913	534565	534570		0.646327
NC_000913	534570	534575		0.684603
NC_000913	534575	534580		0.622441
NC_000913	534580	534585		0.546949
NC_000913	534585	534590		0.656283
NC_000913	534590	534595		0.651651
NC_000913	534595	534600		0.637967
NC_000913	534600	534605		0.705389
NC_000913	534605	534610		0.442248
NC_000913	534610	534615		0.432954
NC_000913	534615	534620		0.477968
NC_000913	534620	534625		0.405414
NC_000913	534625	534630		0.357658
NC_000913	534630	534635		0.249206
NC_000913	534635	534640		0.242910
NC_000913	534640	534645		0.264814
NC_000913	534645	534650		0.265723
NC_000913	534650	534655		0.279187
NC_000913	534655	534660		0.362987
NC_000913	534660	534665		0.308138
NC_000913	534665	534670		0.255501
NC_000913	534670	534675		0.288438
NC_000913	534675	534680		0.268720
NC_000913	534680	534685		0.241381
NC_000913	534685	534690		0.249155
NC_000913	534690	534695		0.254475
NC_000913	534695	534700		0.197013
NC_000913	534700	534705		0.189219
NC_000913	534705	534710		0.149445
NC_000913	534710	534715		0.175249
NC_000913	534715	534720		0.167417
NC_000913	534720	534725		0.160121
NC_000913	534725	534730		0.171580
NC_000913	534730	534735		0.211448
NC_000913	534735	534740		0.192605
NC_000913	534740	534745		0.274751
NC_000913	534745	534750		0.298120
NC_000913	534750	534755		0.369848
NC_000913	534755	534760		0.361266
NC_000913	534760	534765		0.274502
NC_000913	534765	534770		0.245718
NC_000913	534770	534775		0.226179
NC_000913	534775	534780		0.175817
NC_000913	534780	534785		0.145367
NC_000913	534785	534790		0.149979
NC_000913	534790	534795		0.136189
NC_000913	534795	534800		0.189615
NC_000913	534800	534805		0.173004
NC_000913	534805	534810		0.168285
NC_000913	534810	534815		0.179714
NC_000913	534815	534820		0.371920
NC_000913	534820	534825		0.153925
NC_000913	534825	534830		0.056485
NC_000913	534830	534835		0.054445
NC_000913	534835	534840		0.043031
NC_000913	534840	534845		0.037021
NC_000913	534845	534850		0.038148
NC_000913	534850	534855		0.051097
NC_000913	534855	534860		0.094255
NC_000913	534860	534865		0.091668
NC_000913	534865	534870		0.194914
NC_000913	534870	534875		0.210508
NC_000913	534875	534880		0.243482
NC_000913	534880	534885		0.152955
NC_000913	534885	534890		0.119173
NC_000913	534890	534895		0.108635
NC_000913	534895	534900		0.113523
NC_000913	534900	534905		0.111331
NC_000913	534905	534910		0.101297
NC_000913	534910	534915		0.127705
NC_000913	534915	534920		0.130910
NC_000913	534920	534925		0.149512
NC_000913	534925	534930		0.155313
NC_000913	534930	534935		0.149807
NC_000913	534935	534940		0.171550
NC_000913	534940	534945		0.183165
NC_000913	534945	534950		0.170153
NC_000913	534950	534955		0.145449
NC_000913	534955	534960		0.114760
NC_000913	534960	534965		0.115633
NC_000913	534965	534970		0.089576
NC_000913	534970	534975		0.082263
NC_000913	534975	534980		0.087977
NC_000913	534980	534985		0.098506
NC_000913	534985	534990		0.092127
NC_000913	534990	534995		0.117094
NC_000913	534995	535000		0.123630
NC_000913	535000	535005		0.145401
NC_000913	535005	535010		0.181362
NC_000913	535010	535015		0.136542
NC_000913	535015	535020		0.162048
NC_000913	535020	535025		0.156203
NC_000913	535025	535030		0.117802
NC_000913	535030	535035		0.116953
NC_000913	535035	535040		0.115950
NC_000913	535040	535045		0.105944
NC_000913	535045	535050		0.079513
NC_000913	535050	535055		0.140233
NC_000913	535055	535060		0.092679
NC_000913	535060	535065		0.089414
NC_000913	535065	535070		0.104519
NC_000913	535070	535075		0.127987
NC_000913	535075	535080		0.203747
NC_000913	535080	535085		0.206965
NC_000913	535085	535090		0.153439
NC_000913	535090	535095		0.128771
NC_000913	535095	535100		0.116269
NC_000913	535100	535105		0.074433
NC_000913	535105	535110		0.060320
NC_000913	535110	535115		0.063383
NC_000913	535115	535120		0.066995
NC_000913	535120	535125		0.059443
NC_000913	535125	535130		0.057136
NC_000913	535130	535135		0.147773
NC_000913	535135	535140		0.131528
NC_000913	535140	535145		0.252615
NC_000913	535145	535150		0.248512
NC_000913	535150	535155		0.298167
NC_000913	535155	535160		0.274666
NC_000913	535160	535165		0.246531
NC_000913	535165	535170		0.194717
NC_000913	535170	535175		0.183208
NC_000913	535175	535180		0.172623
NC_000913	535180	535185		0.142786
NC_000913	535185	535190		0.135416
NC_000913	535190	535195		0.108442
NC_000913	535195	535200		0.078657
NC_000913	535200	535205		0.070503
NC_000913	535205	535210		0.078088
NC_000913	535210	535215		0.062890
NC_000913	535215	535220		0.053565
NC_000913	535220	535225		0.043253
NC_000913	535225	535230		0.036699
NC_000913	535230	535235		0.032226
NC_000913	535235	535240		0.027429
NC_000913	535240	535245		0.025715
NC_000913	535245	535250		0.026120
NC_000913	535250	535255		0.029792
NC_000913	535255	535260		0.022327
NC_000913	535260	535265		0.033857
NC_000913	535265	535270		0.032155
NC_000913	535270	535275		0.048127
NC_000913	535275	535280		0.021472
NC_000913	535280	535285		0.014511
NC_000913	535285	535290		0.009016
NC_000913	535290	535295		0.011142
NC_000913	535295	535300		0.010694
NC_000913	535300	535305		0.012600
NC_000913	535305	535310		0.009924
NC_000913	535310	535315		0.023035
NC_000913	535315	535320		0.018980
NC_000913	535320	535325		0.019237
NC_000913	535325	535330		0.028079
NC_000913	535330	535335		0.020425
NC_000913	535335	535340		0.022288
NC_000913	535340	535345		0.027912
NC_000913	535345	535350		0.019764
NC_000913	535350	535355		0.029527
NC_000913	535355	535360		0.033098
NC_000913	535360	535365		0.028116
NC_000913	535365	535370		0.030840
NC_000913	535370	535375		0.042749
NC_000913	535375	535380		0.032005
NC_000913	535380	535385		0.039089
NC_000913	535385	535390		0.043546
NC_000913	535390	535395		0.036580
NC_000913	535395	535400		0.062496
NC_000913	535400	535405		0.059778
NC_000913	535405	535410		0.120932
NC_000913	535410	535415		0.136594
NC_000913	535415	535420		0.168798
NC_000913	535420	535425		0.168068
NC_000913	535425	535430		0.205070
NC_000913	535430	535435		0.061940
NC_000913	535435	535440		0.047311
NC_000913	535440	535445		0.049845
NC_000913	535445	535450		0.048065
NC_000913	535450	535455		0.046205
NC_000913	535455	535460		0.042229
NC_000913	535460	535465		0.061516
NC_000913	535465	535470		0.083581
NC_000913	535470	535475		0.160563
NC_000913	535475	535480		0.269661
NC_000913	535480	535485		0.478080
NC_000913	535485	535490		0.472256
NC_000913	535490	535495		0.433879
NC_000913	535495	535500		0.614783
NC_000913	535500	535505		0.752696
NC_000913	535505	535510		0.638825
NC_000913	535510	535515		0.547536
NC_000913	535515	535520		0.575007
NC_000913	535520	535525		0.613944
NC_000913	535525	535530		0.624661
NC_000913	535530	535535		0.738226
NC_000913	535535	535540		0.700257
NC_000913	535540	535545		0.742346
NC_000913	535545	535550		0.868783
NC_000913	535550	535555		0.766877
NC_000913	535555	535560		0.724384
NC_000913	535560	535565		0.820633
NC_000913	535565	535570		0.752503
NC_000913	535570	535575		0.912409
NC_000913	535575	535580		1.196480
NC_000913	535580	535585		0.656641
NC_000913	535585	535590		0.613165
NC_000913	535590	535595		0.670415
NC_000913	535595	535600		0.721846
NC_000913	535600	535605		0.575392
NC_000913	535605	535610		0.568031
NC_000913	535610	535615		0.520035
NC_000913	535615	535620		0.601145
NC_000913	535620	535625		1.007066
NC_000913	535625	535630		1.265865
NC_000913	535630	535635		1.232060
NC_000913	535635	535640		1.376101
NC_000913	535640	535645		1.418139
NC_000913	535645	535650		0.571675
NC_000913	535650	535655		0.393298
NC_000913	535655	535660		0.241379
NC_000913	535660	535665		0.226935
NC_000913	535665	535670		0.221138
NC_000913	535670	535675		0.264643
NC_000913	535675	535680		0.276680
NC_000913	535680	535685		0.435025
NC_000913	535685	535690		0.601177
NC_000913	535690	535695		0.760508
NC_000913	535695	535700		2.148747
NC_000913	535700	535705		3.318966
NC_000913	535705	535710		5.432281
NC_000913	535710	535715		6.019172
NC_000913	535715	535720		5.859031
NC_000913	535720	535725		6.058736
NC_000913	535725	535730		6.144687
NC_000913	535730	535735		5.947544
NC_000913	535735	535740		4.523415
NC_000913	535740	535745		4.190374
NC_000913	535745	535750		2.557497
NC_000913	535750	535755		2.220673
NC_000913	535755	535760		1.028406
NC_000913	535760	535765		0.961898
NC_000913	535765	535770		0.788955
NC_000913	535770	535775		0.741016
NC_000913	535775	535780		0.335139
NC_000913	535780	535785		0.257041
NC_000913	535785	535790		0.217043
NC_000913	535790	535795		0.216113
NC_000913	535795	535800		0.212186
NC_000913	535800	535805		0.216193
NC_000913	535805	535810		0.246305
NC_000913	535810	535815		0.462968
NC_000913	535815	535820		1.021155
NC_000913	535820	535825		2.043305
NC_000913	535825	535830		2.467570
NC_000913	535830	535835		2.481566
NC_000913	535835	535840		2.878651
NC_000913	535840	535845		3.024517
NC_000913	535845	535850		2.246721
NC_000913	535850	535855		2.244914
NC_000913	535855	535860		2.055495
NC_000913	535860	535865		2.069633
NC_000913	535865	535870		2.426334
NC_000913	535870	535875		1.597203
NC_000913	535875	535880		1.328927
NC_000913	535880	535885		0.617122
NC_000913	535885	535890		0.521603
NC_000913	535890	535895		0.474909
NC_000913	535895	535900		0.375533
NC_000913	535900	535905		0.375187
NC_000913	535905	535910		0.356371
NC_000913	535910	535915		0.351970
NC_000913	535915	535920		0.372199
NC_000913	535920	535925		0.441005
NC_000913	535925	535930		0.668353
NC_000913	535930	535935		0.655495
NC_000913	535935	535940		1.003356
NC_000913	535940	535945		0.943999
NC_000913	535945	535950		0.833333
NC_000913	535950	535955		0.605808
NC_000913	535955	535960		0.502199
NC_000913	535960	535965		0.433651
NC_000913	535965	535970		0.491086
NC_000913	535970	535975		0.509942
NC_000913	535975	535980		0.558272
NC_000913	535980	535985		0.765878
NC_000913	535985	535990		0.985234
NC_000913	535990	535995		1.084375
NC_000913	535995	536000		1.250758
NC_000913	536000	536005		1.395871
NC_000913	536005	536010		1.559089
NC_000913	536010	536015		0.851771
NC_000913	536015	536020		0.845652
NC_000913	536020	536025		0.678862
NC_000913	536025	536030		0.521261
NC_000913	536030	536035		0.473863
NC_000913	536035	536040		0.493109
NC_000913	536040	536045		0.438073
NC_000913	536045	536050		0.448504
NC_000913	536050	536055		0.535460
NC_000913	536055	536060		0.787704
NC_000913	536060	536065		0.969841
NC_000913	536065	536070		0.904446
NC_000913	536070	536075		0.825968
NC_000913	536075	536080		0.864951
NC_000913	536080	536085		0.818170
NC_000913	536085	536090		0.863076
NC_000913	536090	536095		0.973068
NC_000913	536095	536100		1.101377
NC_000913	536100	536105		1.231229
NC_000913	536105	536110		1.181800
NC_000913	536110	536115		0.624871
NC_000913	536115	536120		0.709293
NC_000913	536120	536125		0.857448
NC_000913	536125	536130		0.849277
NC_000913	536130	536135		1.166858
NC_000913	536135	536140		1.392893
NC_000913	536140	536145		1.837472
NC_000913	536145	536150		2.801651
NC_000913	536150	536155		2.876225
NC_000913	536155	536160		2.221075
NC_000913	536160	536165		1.162396
NC_000913	536165	536170		1.099745
NC_000913	536170	536175		0.588771
NC_000913	536175	536180		0.273916
NC_000913	536180	536185		0.295355
NC_000913	536185	536190		0.278252
NC_000913	536190	536195		0.295088
NC_000913	536195	536200		0.322038
NC_000913	536200	536205		0.421767
NC_000913	536205	536210		0.684518
NC_000913	536210	536215		1.207143
NC_000913	536215	536220		1.772291
NC_000913	536220	536225		2.288054
NC_000913	536225	536230		3.294705
NC_000913	536230	536235		3.245927
NC_000913	536235	536240		3.756650
NC_000913	536240	536245		4.862697
NC_000913	536245	536250		4.992307
NC_000913	536250	536255		5.936305
NC_000913	536255	536260		3.854028
NC_000913	536260	536265		3.910215
NC_000913	536265	536270		3.342454
NC_000913	536270	536275		3.198461
NC_000913	536275	536280		2.123407
NC_000913	536280	536285		1.993107
NC_000913	536285	536290		1.856582
NC_000913	536290	536295		1.919913
NC_000913	536295	536300		1.796529
NC_000913	536300	536305		1.707556
NC_000913	536305	536310		1.575517
NC_000913	536310	536315		1.663524
NC_000913	536315	536320		1.586008
NC_000913	536320	536325		1.487650
NC_000913	536325	536330		1.525586
NC_000913	536330	536335		1.945738
NC_000913	536335	536340		1.077340
NC_000913	536340	536345		1.011540
NC_000913	536345	536350		0.938567
NC_000913	536350	536355		0.945628
NC_000913	536355	536360		0.917046
NC_000913	536360	536365		1.094067
NC_000913	536365	536370		1.103203
NC_000913	536370	536375		2.146639
NC_000913	536375	536380		2.176599
NC_000913	536380	536385		2.261137
NC_000913	536385	536390		2.134535
NC_000913	536390	536395		1.779145
NC_000913	536395	536400		0.696435
NC_000913	536400	536405		0.713872
NC_000913	536405	536410		0.763104
NC_000913	536410	536415		0.569584
NC_000913	536415	536420		0.622904
NC_000913	536420	536425		0.546115
NC_000913	536425	536430		0.470134
NC_000913	536430	536435		0.842569
NC_000913	536435	536440		0.171436
NC_000913	536440	536445		0.127097
NC_000913	536445	536450		0.112795
NC_000913	536450	536455		0.095506
NC_000913	536455	536460		0.099467
NC_000913	536460	536465		0.104937
NC_000913	536465	536470		0.097676
NC_000913	536470	536475		0.148569
NC_000913	536475	536480		0.178872
NC_000913	536480	536485		0.314997
NC_000913	536485	536490		0.604180
NC_000913	536490	536495		0.647176
NC_000913	536495	536500		0.731687
NC_000913	536500	536505		0.541901
NC_000913	536505	536510		0.344064
NC_000913	536510	536515		0.277211
NC_000913	536515	536520		0.258166
NC_000913	536520	536525		0.286797
NC_000913	536525	536530		0.307811
NC_000913	536530	536535		0.290981
NC_000913	536535	536540		0.294197
NC_000913	536540	536545		0.399086
NC_000913	536545	536550		0.732070
NC_000913	536550	536555		1.589089
NC_000913	536555	536560		1.618665
NC_000913	536560	536565		2.025270
NC_000913	536565	536570		1.935317
NC_000913	536570	536575		1.941501
NC_000913	536575	536580		2.189924
NC_000913	536580	536585		2.328915
NC_000913	536585	536590		2.090808
NC_000913	536590	536595		1.774966
NC_000913	536595	536600		1.768618
NC_000913	536600	536605		1.662530
NC_000913	536605	536610		0.720111
NC_000913	536610	536615		0.800275
NC_000913	536615	536620		0.811045
NC_000913	536620	536625		0.539045
NC_000913	536625	536630		0.411981
NC_000913	536630	536635		0.345759
NC_000913	536635	536640		0.386924
NC_000913	536640	536645		0.445859
NC_000913	536645	536650		0.458271
NC_000913	536650	536655		0.446974
NC_000913	536655	536660		0.576317
NC_000913	536660	536665		0.751106
NC_000913	536665	536670		0.582058
NC_000913	536670	536675		0.689045
NC_000913	536675	536680		0.700844
NC_000913	536680	536685		0.544414
NC_000913	536685	536690		0.554333
NC_000913	536690	536695		0.409861
NC_000913	536695	536700		0.446656
NC_000913	536700	536705		0.351628
NC_000913	536705	536710		0.347539
NC_000913	536710	536715		0.289850
NC_000913	536715	536720		0.286957
NC_000913	536720	536725		0.411494
NC_000913	536725	536730		0.311905
NC_000913	536730	536735		0.285941
NC_000913	536735	536740		0.292525
NC_000913	536740	536745		0.342429
NC_000913	536745	536750		0.366549
NC_000913	536750	536755		0.350443
NC_000913	536755	536760		0.693695
NC_000913	536760	536765		0.966218
NC_000913	536765	536770		1.126886
NC_000913	536770	536775		0.554046
NC_000913	536775	536780		0.456743
NC_000913	536780	536785		0.411292
NC_000913	536785	536790		0.344000
NC_000913	536790	536795		0.337549
NC_000913	536795	536800		0.278518
NC_000913	536800	536805		0.299983
NC_000913	536805	536810		0.300932
NC_000913	536810	536815		0.256172
NC_000913	536815	536820		0.274117
NC_000913	536820	536825		0.299668
NC_000913	536825	536830		0.206620
NC_000913	536830	536835		0.215056
NC_000913	536835	536840		0.266677
NC_000913	536840	536845		0.313169
NC_000913	536845	536850		0.387769
NC_000913	536850	536855		0.501273
NC_000913	536855	536860		0.649010
NC_000913	536860	536865		0.624420
NC_000913	536865	536870		0.514366
NC_000913	536870	536875		0.539433
NC_000913	536875	536880		0.431994
NC_000913	536880	536885		0.242179
NC_000913	536885	536890		0.183649
NC_000913	536890	536895		0.217526
NC_000913	536895	536900		0.162944
NC_000913	536900	536905		0.178094
NC_000913	536905	536910		0.142129
NC_000913	536910	536915		0.081875
NC_000913	536915	536920		0.079774
NC_000913	536920	536925		0.077066
NC_000913	536925	536930		0.090565
NC_000913	536930	536935		0.141425
NC_000913	536935	536940		0.164248
NC_000913	536940	536945		0.172595
NC_000913	536945	536950		0.134352
NC_000913	536950	536955		0.135190
NC_000913	536955	536960		0.120409
NC_000913	536960	536965		0.107271
NC_000913	536965	536970		0.095275
NC_000913	536970	536975		0.105397
NC_000913	536975	536980		0.088003
NC_000913	536980	536985		0.051441
NC_000913	536985	536990		0.042756
NC_000913	536990	536995		0.044747
NC_000913	536995	537000		0.041651
NC_000913	537000	537005		0.042417
NC_000913	537005	537010		0.060165
NC_000913	537010	537015		0.054131
NC_000913	537015	537020		0.044666
NC_000913	537020	537025		0.309286
NC_000913	537025	537030		0.282473
NC_000913	537030	537035		0.364578
NC_000913	537035	537040		0.245918
NC_000913	537040	537045		0.141342
NC_000913	537045	537050		0.127512
NC_000913	537050	537055		0.137854
NC_000913	537055	537060		0.118887
NC_000913	537060	537065		0.122589
NC_000913	537065	537070		0.125863
NC_000913	537070	537075		0.112459
NC_000913	537075	537080		0.123361
NC_000913	537080	537085		0.220711
NC_000913	537085	537090		0.248435
NC_000913	537090	537095		0.361849
NC_000913	537095	537100		0.344532
NC_000913	537100	537105		0.396629
NC_000913	537105	537110		0.441952
NC_000913	537110	537115		0.212300
NC_000913	537115	537120		0.232150
NC_000913	537120	537125		0.190195
NC_000913	537125	537130		0.159863
NC_000913	537130	537135		0.196849
NC_000913	537135	537140		0.186577
NC_000913	537140	537145		0.298023
NC_000913	537145	537150		0.294728
NC_000913	537150	537155		0.300567
NC_000913	537155	537160		0.410036
NC_000913	537160	537165		0.385783
NC_000913	537165	537170		0.364869
NC_000913	537170	537175		0.316010
NC_000913	537175	537180		0.242679
NC_000913	537180	537185		0.246795
NC_000913	537185	537190		0.235739
NC_000913	537190	537195		0.228402
NC_000913	537195	537200		0.260037
NC_000913	537200	537205		0.256216
NC_000913	537205	537210		0.239915
NC_000913	537210	537215		0.222917
NC_000913	537215	537220		0.274551
NC_000913	537220	537225		0.292792
NC_000913	537225	537230		0.286042
NC_000913	537230	537235		0.214235
NC_000913	537235	537240		0.286774
NC_000913	537240	537245		0.309814
NC_000913	537245	537250		0.345707
NC_000913	537250	537255		0.280804
NC_000913	537255	537260		0.178892
NC_000913	537260	537265		0.153779
NC_000913	537265	537270		0.188712
NC_000913	537270	537275		0.175881
NC_000913	537275	537280		0.187540
NC_000913	537280	537285		0.219585
NC_000913	537285	537290		0.219403
NC_000913	537290	537295		0.263935
NC_000913	537295	537300		0.274004
NC_000913	537300	537305		0.364101
NC_000913	537305	537310		0.453621
NC_000913	537310	537315		0.417937
NC_000913	537315	537320		0.413173
NC_000913	537320	537325		0.394717
NC_000913	537325	537330		0.501555
NC_000913	537330	537335		0.508633
NC_000913	537335	537340		0.472011
NC_000913	537340	537345		0.423094
NC_000913	537345	537350		0.368576
NC_000913	537350	537355		0.422682
NC_000913	537355	537360		0.554715
NC_000913	537360	537365		0.569789
NC_000913	537365	537370		0.691974
NC_000913	537370	537375		0.945327
NC_000913	537375	537380		0.973653
NC_000913	537380	537385		0.750924
NC_000913	537385	537390		0.681786
NC_000913	537390	537395		0.640587
NC_000913	537395	537400		0.663014
NC_000913	537400	537405		0.659890
NC_000913	537405	537410		0.760965
NC_000913	537410	537415		0.817308
NC_000913	537415	537420		0.869863
NC_000913	537420	537425		0.897130
NC_000913	537425	537430		1.046912
NC_000913	537430	537435		1.099684
NC_000913	537435	537440		1.434545
NC_000913	537440	537445		1.749163
NC_000913	537445	537450		1.932409
NC_000913	537450	537455		2.313325
NC_000913	537455	537460		2.393030
NC_000913	537460	537465		2.512109
NC_000913	537465	537470		3.144524
NC_000913	537470	537475		3.587223
NC_000913	537475	537480		4.853650
NC_000913	537480	537485		4.782042
NC_000913	537485	537490		5.299764
NC_000913	537490	537495		7.563019
NC_000913	537495	537500		7.386601
NC_000913	537500	537505		7.570934
NC_000913	537505	537510		5.953376
NC_000913	537510	537515		6.612056
NC_000913	537515	537520		6.781757
NC_000913	537520	537525		7.021390
NC_000913	537525	537530		6.820349
NC_000913	537530	537535		6.490968
NC_000913	537535	537540		8.316580
NC_000913	537540	537545		7.879321
NC_000913	537545	537550		10.439550
NC_000913	537550	537555		10.477664
NC_000913	537555	537560		9.825746
NC_000913	537560	537565		10.074617
NC_000913	537565	537570		10.012102
NC_000913	537570	537575		11.087911
NC_000913	537575	537580		10.520880
NC_000913	537580	537585		10.499869
NC_000913	537585	537590		9.933814
NC_000913	537590	537595		10.350275
NC_000913	537595	537600		8.435651
NC_000913	537600	537605		8.116295
NC_000913	537605	537610		8.558701
NC_000913	537610	537615		7.844327
NC_000913	537615	537620		7.559670
NC_000913	537620	537625		7.800567
NC_000913	537625	537630		7.328324
NC_000913	537630	537635		7.207754
NC_000913	537635	537640		3.765280
NC_000913	537640	537645		3.416075
NC_000913	537645	537650		2.622315
NC_000913	537650	537655		2.717410
NC_000913	537655	537660		2.282986
NC_000913	537660	537665		2.144282
NC_000913	537665	537670		2.389505
NC_000913	537670	537675		2.377649
NC_000913	537675	537680		2.512493
NC_000913	537680	537685		2.486421
NC_000913	537685	537690		1.637455
NC_000913	537690	537695		1.508325
NC_000913	537695	537700		1.584877
NC_000913	537700	537705		1.524578
NC_000913	537705	537710		1.565972
NC_000913	537710	537715		1.595716
NC_000913	537715	537720		2.004852
NC_000913	537720	537725		1.786322
NC_000913	537725	537730		2.231952
NC_000913	537730	537735		2.432069
NC_000913	537735	537740		3.026898
NC_000913	537740	537745		3.804426
NC_000913	537745	537750		4.318184
NC_000913	537750	537755		5.193514
NC_000913	537755	537760		2.791621
NC_000913	537760	537765		2.692653
NC_000913	537765	537770		2.461126
NC_000913	537770	537775		1.885482
NC_000913	537775	537780		1.183456
NC_000913	537780	537785		1.147578
NC_000913	537785	537790		1.208915
NC_000913	537790	537795		1.554508
NC_000913	537795	537800		1.586874
NC_000913	537800	537805		1.670206
NC_000913	537805	537810		2.197223
NC_000913	537810	537815		2.462332
NC_000913	537815	537820		3.203165
NC_000913	537820	537825		3.243738
NC_000913	537825	537830		3.130653
NC_000913	537830	537835		3.080903
NC_000913	537835	537840		2.775113
NC_000913	537840	537845		2.709955
NC_000913	537845	537850		2.732263
NC_000913	537850	537855		2.912373
NC_000913	537855	537860		2.330358
NC_000913	537860	537865		2.806195
NC_000913	537865	537870		2.750648
NC_000913	537870	537875		1.355913
NC_000913	537875	537880		1.142155
NC_000913	537880	537885		1.063463
NC_000913	537885	537890		1.016392
NC_000913	537890	537895		0.928182
NC_000913	537895	537900		0.913964
NC_000913	537900	537905		0.900412
NC_000913	537905	537910		0.939349
NC_000913	537910	537915		1.211769
NC_000913	537915	537920		1.133516
NC_000913	537920	537925		1.307578
NC_000913	537925	537930		1.336046
NC_000913	537930	537935		1.167149
NC_000913	537935	537940		1.000863
NC_000913	537940	537945		0.916375
NC_000913	537945	537950		1.008209
NC_000913	537950	537955		0.948006
NC_000913	537955	537960		0.949685
NC_000913	537960	537965		0.833727
NC_000913	537965	537970		0.689425
NC_000913	537970	537975		0.819036
NC_000913	537975	537980		0.710741
NC_000913	537980	537985		0.733762
NC_000913	537985	537990		0.627018
NC_000913	537990	537995		0.497944
NC_000913	537995	538000		0.463521
NC_000913	538000	538005		0.220642
NC_000913	538005	538010		0.122596
NC_000913	538010	538015		0.114976
NC_000913	538015	538020		0.105493
NC_000913	538020	538025		0.103477
NC_000913	538025	538030		0.103786
NC_000913	538030	538035		0.193020
NC_000913	538035	538040		0.343003
NC_000913	538040	538045		0.314758
NC_000913	538045	538050		0.285504
NC_000913	538050	538055		0.341152
NC_000913	538055	538060		0.348716
NC_000913	538060	538065		0.455541
NC_000913	538065	538070		0.522080
NC_000913	538070	538075		0.521531
NC_000913	538075	538080		0.703346
NC_000913	538080	538085		0.595660
NC_000913	538085	538090		0.475138
NC_000913	538090	538095		0.384333
NC_000913	538095	538100		0.397861
NC_000913	538100	538105		0.365616
NC_000913	538105	538110		0.334094
NC_000913	538110	538115		0.470666
NC_000913	538115	538120		0.452754
NC_000913	538120	538125		0.215490
NC_000913	538125	538130		0.115901
NC_000913	538130	538135		0.106226
NC_000913	538135	538140		0.096206
NC_000913	538140	538145		0.103914
NC_000913	538145	538150		0.150246
NC_000913	538150	538155		0.141397
NC_000913	538155	538160		0.165963
NC_000913	538160	538165		0.180319
NC_000913	538165	538170		0.284454
NC_000913	538170	538175		0.289697
NC_000913	538175	538180		1.021696
NC_000913	538180	538185		1.207157
NC_000913	538185	538190		0.990721
NC_000913	538190	538195		1.198049
NC_000913	538195	538200		1.283211
NC_000913	538200	538205		1.228907
NC_000913	538205	538210		0.907049
NC_000913	538210	538215		0.687996
NC_000913	538215	538220		0.645604
NC_000913	538220	538225		0.470520
NC_000913	538225	538230		0.430160
NC_000913	538230	538235		0.405350
NC_000913	538235	538240		0.322585
NC_000913	538240	538245		0.318632
NC_000913	538245	538250		0.334645
NC_000913	538250	538255		0.285768
NC_000913	538255	538260		0.237697
NC_000913	538260	538265		0.258012
NC_000913	538265	538270		0.331400
NC_000913	538270	538275		0.376124
NC_000913	538275	538280		0.260622
NC_000913	538280	538285		0.312957
NC_000913	538285	538290		0.310074
NC_000913	538290	538295		0.254142
NC_000913	538295	538300		0.166661
NC_000913	538300	538305		0.148281
NC_000913	538305	538310		0.126300
NC_000913	538310	538315		0.120660
NC_000913	538315	538320		0.173521
NC_000913	538320	538325		0.186741
NC_000913	538325	538330		0.172141
NC_000913	538330	538335		0.318877
NC_000913	538335	538340		0.134843
NC_000913	538340	538345		0.159819
NC_000913	538345	538350		0.147150
NC_000913	538350	538355		0.152968
NC_000913	538355	538360		0.158170
NC_000913	538360	538365		0.165495
NC_000913	538365	538370		0.168830
NC_000913	538370	538375		0.183244
NC_000913	538375	538380		0.248153
NC_000913	538380	538385		0.370339
NC_000913	538385	538390		0.416615
NC_000913	538390	538395		0.433641
NC_000913	538395	538400		0.456965
NC_000913	538400	538405		0.453914
NC_000913	538405	538410		0.481737
NC_000913	538410	538415		0.521930
NC_000913	538415	538420		0.496250
NC_000913	538420	538425		0.637056
NC_000913	538425	538430		0.732335
NC_000913	538430	538435		0.662767
NC_000913	538435	538440		0.823894
NC_000913	538440	538445		0.751013
NC_000913	538445	538450		1.089484
NC_000913	538450	538455		1.505713
NC_000913	538455	538460		1.562070
NC_000913	538460	538465		1.305079
NC_000913	538465	538470		1.324292
NC_000913	538470	538475		1.249149
NC_000913	538475	538480		1.338106
NC_000913	538480	538485		1.139636
NC_000913	538485	538490		0.745411
NC_000913	538490	538495		0.604621
NC_000913	538495	538500		0.530139
NC_000913	538500	538505		0.453223
NC_000913	538505	538510		0.453930
NC_000913	538510	538515		0.491934
NC_000913	538515	538520		0.570477
NC_000913	538520	538525		0.629493
NC_000913	538525	538530		0.594326
NC_000913	538530	538535		0.820789
NC_000913	538535	538540		0.601345
NC_000913	538540	538545		0.500763
NC_000913	538545	538550		0.399962
NC_000913	538550	538555		0.343709
NC_000913	538555	538560		0.294766
NC_000913	538560	538565		0.327364
NC_000913	538565	538570		0.322027
NC_000913	538570	538575		0.444609
NC_000913	538575	538580		0.463141
NC_000913	538580	538585		1.068715
NC_000913	538585	538590		1.133915
NC_000913	538590	538595		1.484187
NC_000913	538595	538600		1.566189
NC_000913	538600	538605		1.442221
NC_000913	538605	538610		1.462909
NC_000913	538610	538615		1.704703
NC_000913	538615	538620		2.166866
NC_000913	538620	538625		2.257112
NC_000913	538625	538630		1.889753
NC_000913	538630	538635		1.840189
NC_000913	538635	538640		2.451083
NC_000913	538640	538645		1.793250
NC_000913	538645	538650		1.294922
NC_000913	538650	538655		1.366864
NC_000913	538655	538660		1.411408
NC_000913	538660	538665		1.344560
NC_000913	538665	538670		1.445926
NC_000913	538670	538675		2.086137
NC_000913	538675	538680		2.542260
NC_000913	538680	538685		2.590137
NC_000913	538685	538690		2.877763
NC_000913	538690	538695		2.826037
NC_000913	538695	538700		2.950983
NC_000913	538700	538705		2.970083
NC_000913	538705	538710		2.917785
NC_000913	538710	538715		2.770059
NC_000913	538715	538720		2.608469
NC_000913	538720	538725		2.521268
NC_000913	538725	538730		2.951300
NC_000913	538730	538735		3.084608
NC_000913	538735	538740		3.203798
NC_000913	538740	538745		3.386907
NC_000913	538745	538750		3.574062
NC_000913	538750	538755		3.325822
NC_000913	538755	538760		3.500157
NC_000913	538760	538765		3.545870
NC_000913	538765	538770		4.592179
NC_000913	538770	538775		4.256242
NC_000913	538775	538780		3.160815
NC_000913	538780	538785		3.002816
NC_000913	538785	538790		2.976747
NC_000913	538790	538795		2.867018
NC_000913	538795	538800		3.165618
NC_000913	538800	538805		2.564511
NC_000913	538805	538810		2.144377
NC_000913	538810	538815		1.859562
NC_000913	538815	538820		1.947050
NC_000913	538820	538825		1.859893
NC_000913	538825	538830		1.751115
NC_000913	538830	538835		1.766722
NC_000913	538835	538840		1.840086
NC_000913	538840	538845		1.978497
NC_000913	538845	538850		2.266745
NC_000913	538850	538855		3.168886
NC_000913	538855	538860		3.243497
NC_000913	538860	538865		4.758531
NC_000913	538865	538870		4.727677
NC_000913	538870	538875		4.764437
NC_000913	538875	538880		5.305996
NC_000913	538880	538885		4.771932
NC_000913	538885	538890		4.473467
NC_000913	538890	538895		3.382577
NC_000913	538895	538900		3.052983
NC_000913	538900	538905		2.612703
NC_000913	538905	538910		2.550828
NC_000913	538910	538915		2.398825
NC_000913	538915	538920		1.977238
NC_000913	538920	538925		1.891019
NC_000913	538925	538930		1.873153
NC_000913	538930	538935		1.929879
NC_000913	538935	538940		2.223225
NC_000913	538940	538945		2.692231
NC_000913	538945	538950		2.618428
NC_000913	538950	538955		2.790019
NC_000913	538955	538960		3.010992
NC_000913	538960	538965		4.592383
NC_000913	538965	538970		4.473204
NC_000913	538970	538975		3.533191
NC_000913	538975	538980		3.212374
NC_000913	538980	538985		1.971774
NC_000913	538985	538990		1.485814
NC_000913	538990	538995		1.015401
NC_000913	538995	539000		0.778560
NC_000913	539000	539005		0.598855
NC_000913	539005	539010		0.622153
NC_000913	539010	539015		0.687720
NC_000913	539015	539020		0.733302
NC_000913	539020	539025		0.779570
NC_000913	539025	539030		0.870820
NC_000913	539030	539035		1.132440
NC_000913	539035	539040		1.506319
NC_000913	539040	539045		1.306119
NC_000913	539045	539050		1.182729
NC_000913	539050	539055		1.230852
NC_000913	539055	539060		1.212074
NC_000913	539060	539065		1.119655
NC_000913	539065	539070		1.009638
NC_000913	539070	539075		0.979858
NC_000913	539075	539080		0.970582
NC_000913	539080	539085		1.234763
NC_000913	539085	539090		2.442031
NC_000913	539090	539095		4.202270
NC_000913	539095	539100		4.750080
NC_000913	539100	539105		5.973877
NC_000913	539105	539110		6.624365
NC_000913	539110	539115		7.443034
NC_000913	539115	539120		7.293297
NC_000913	539120	539125		7.138914
NC_000913	539125	539130		6.653909
NC_000913	539130	539135		6.608495
NC_000913	539135	539140		5.977091
NC_000913	539140	539145		6.431316
NC_000913	539145	539150		6.199878
NC_000913	539150	539155		6.190059
NC_000913	539155	539160		5.733006
NC_000913	539160	539165		4.095822
NC_000913	539165	539170		3.128012
NC_000913	539170	539175		0.860934
NC_000913	539175	539180		0.774024
NC_000913	539180	539185		0.794929
NC_000913	539185	539190		0.765083
NC_000913	539190	539195		0.624093
NC_000913	539195	539200		0.659206
NC_000913	539200	539205		0.569891
NC_000913	539205	539210		0.640468
NC_000913	539210	539215		0.913330
NC_000913	539215	539220		0.626838
NC_000913	539220	539225		0.602857
NC_000913	539225	539230		0.424805
NC_000913	539230	539235		0.420537
NC_000913	539235	539240		0.418815
NC_000913	539240	539245		0.393917
NC_000913	539245	539250		0.373019
NC_000913	539250	539255		0.406603
NC_000913	539255	539260		0.480831
NC_000913	539260	539265		0.658781
NC_000913	539265	539270		0.653616
NC_000913	539270	539275		0.624712
NC_000913	539275	539280		0.353822
NC_000913	539280	539285		0.141292
NC_000913	539285	539290		0.079468
NC_000913	539290	539295		0.073867
NC_000913	539295	539300		0.049406
NC_000913	539300	539305		0.049461
NC_000913	539305	539310		0.046676
NC_000913	539310	539315		0.064840
NC_000913	539315	539320		0.135237
NC_000913	539320	539325		0.140723
NC_000913	539325	539330		0.135963
NC_000913	539330	539335		0.123126
NC_000913	539335	539340		0.117532
NC_000913	539340	539345		0.119742
NC_000913	539345	539350		0.119877
NC_000913	539350	539355		0.153104
NC_000913	539355	539360		0.153954
NC_000913	539360	539365		0.142790
NC_000913	539365	539370		0.107364
NC_000913	539370	539375		0.077444
NC_000913	539375	539380		0.101457
NC_000913	539380	539385		0.117590
NC_000913	539385	539390		0.110321
NC_000913	539390	539395		0.109909
NC_000913	539395	539400		0.094656
NC_000913	539400	539405		0.137784
NC_000913	539405	539410		0.044884
NC_000913	539410	539415		0.065993
NC_000913	539415	539420		0.019047
NC_000913	539420	539425		0.011529
NC_000913	539425	539430		0.008274
NC_000913	539430	539435		0.007871
NC_000913	539435	539440		0.008705
NC_000913	539440	539445		0.012774
NC_000913	539445	539450		0.020471
NC_000913	539450	539455		0.036467
NC_000913	539455	539460		0.059962
NC_000913	539460	539465		0.224371
NC_000913	539465	539470		0.184584
NC_000913	539470	539475		0.124377
NC_000913	539475	539480		0.074557
NC_000913	539480	539485		0.066251
NC_000913	539485	539490		0.060384
NC_000913	539490	539495		0.061820
NC_000913	539495	539500		0.053883
NC_000913	539500	539505		0.053940
NC_000913	539505	539510		0.037534
NC_000913	539510	539515		0.040728
NC_000913	539515	539520		0.047392
NC_000913	539520	539525		0.052466
NC_000913	539525	539530		0.059532
NC_000913	539530	539535		0.115150
NC_000913	539535	539540		0.258251
NC_000913	539540	539545		0.124250
NC_000913	539545	539550		0.110205
NC_000913	539550	539555		0.092937
NC_000913	539555	539560		0.089042
NC_000913	539560	539565		0.065507
NC_000913	539565	539570		0.045247
NC_000913	539570	539575		0.047694
NC_000913	539575	539580		0.071160
NC_000913	539580	539585		0.076306
NC_000913	539585	539590		0.089915
NC_000913	539590	539595		0.073488
NC_000913	539595	539600		0.078210
NC_000913	539600	539605		0.088939
NC_000913	539605	539610		0.095260
NC_000913	539610	539615		0.094407
NC_000913	539615	539620		0.155812
NC_000913	539620	539625		0.199402
NC_000913	539625	539630		0.229146
NC_000913	539630	539635		0.253651
NC_000913	539635	539640		0.313876
NC_000913	539640	539645		0.171675
NC_000913	539645	539650		0.153761
NC_000913	539650	539655		0.156385
NC_000913	539655	539660		0.195148
NC_000913	539660	539665		0.198941
NC_000913	539665	539670		0.189295
NC_000913	539670	539675		0.207196
NC_000913	539675	539680		0.173759
NC_000913	539680	539685		0.168257
NC_000913	539685	539690		0.180102
NC_000913	539690	539695		0.172586
NC_000913	539695	539700		0.210285
NC_000913	539700	539705		0.218702
NC_000913	539705	539710		0.272582
NC_000913	539710	539715		0.297209
NC_000913	539715	539720		0.321866
NC_000913	539720	539725		0.394409
NC_000913	539725	539730		0.346679
NC_000913	539730	539735		0.347481
NC_000913	539735	539740		0.287229
NC_000913	539740	539745		0.288838
NC_000913	539745	539750		0.194409
NC_000913	539750	539755		0.177174
NC_000913	539755	539760		0.135227
NC_000913	539760	539765		0.104772
NC_000913	539765	539770		0.088510
NC_000913	539770	539775		0.074891
NC_000913	539775	539780		0.131933
NC_000913	539780	539785		0.116184
NC_000913	539785	539790		0.127390
NC_000913	539790	539795		0.122305
NC_000913	539795	539800		0.102521
NC_000913	539800	539805		0.114858
NC_000913	539805	539810		0.093856
NC_000913	539810	539815		0.119876
NC_000913	539815	539820		0.112280
NC_000913	539820	539825		0.093209
NC_000913	539825	539830		0.104283
NC_000913	539830	539835		0.134265
NC_000913	539835	539840		0.161031
NC_000913	539840	539845		0.160402
NC_000913	539845	539850		0.153144
NC_000913	539850	539855		0.209626
NC_000913	539855	539860		0.177420
NC_000913	539860	539865		0.114279
NC_000913	539865	539870		0.127544
NC_000913	539870	539875		0.100288
NC_000913	539875	539880		0.108530
NC_000913	539880	539885		0.102793
NC_000913	539885	539890		0.135665
NC_000913	539890	539895		0.125058
NC_000913	539895	539900		0.100226
NC_000913	539900	539905		0.088317
NC_000913	539905	539910		0.102657
NC_000913	539910	539915		0.128239
NC_000913	539915	539920		0.139405
NC_000913	539920	539925		0.134949
NC_000913	539925	539930		0.188549
NC_000913	539930	539935		0.202643
NC_000913	539935	539940		0.256014
NC_000913	539940	539945		0.231648
NC_000913	539945	539950		0.232755
NC_000913	539950	539955		0.269917
NC_000913	539955	539960		0.222815
NC_000913	539960	539965		0.172605
NC_000913	539965	539970		0.136001
NC_000913	539970	539975		0.110982
NC_000913	539975	539980		0.094902
NC_000913	539980	539985		0.082263
NC_000913	539985	539990		0.078813
NC_000913	539990	539995		0.069850
NC_000913	539995	540000		0.058810
NC_000913	540000	540005		0.051383
NC_000913	540005	540010		0.039925
NC_000913	540010	540015		0.087776
NC_000913	540015	540020		0.088751
NC_000913	540020	540025		0.078752
NC_000913	540025	540030		0.086560
NC_000913	540030	540035		0.128666
NC_000913	540035	540040		0.120392
NC_000913	540040	540045		0.152223
NC_000913	540045	540050		0.194371
NC_000913	540050	540055		0.225381
NC_000913	540055	540060		0.222749
NC_000913	540060	540065		0.218431
NC_000913	540065	540070		0.144114
NC_000913	540070	540075		0.143704
NC_000913	540075	540080		0.130725
NC_000913	540080	540085		0.123252
NC_000913	540085	540090		0.131371
NC_000913	540090	540095		0.149787
NC_000913	540095	540100		0.163865
NC_000913	540100	540105		0.170884
NC_000913	540105	540110		0.210458
NC_000913	540110	540115		0.256081
NC_000913	540115	540120		0.396606
NC_000913	540120	540125		0.440801
NC_000913	540125	540130		0.885311
NC_000913	540130	540135		0.958150
NC_000913	540135	540140		0.586809
NC_000913	540140	540145		0.483168
NC_000913	540145	540150		0.459365
NC_000913	540150	540155		0.302890
NC_000913	540155	540160		0.209918
NC_000913	540160	540165		0.212445
NC_000913	540165	540170		0.156430
NC_000913	540170	540175		0.161836
NC_000913	540175	540180		0.152194
NC_000913	540180	540185		0.256535
NC_000913	540185	540190		0.177029
NC_000913	540190	540195		0.125580
NC_000913	540195	540200		0.106703
NC_000913	540200	540205		0.051621
NC_000913	540205	540210		0.051808
NC_000913	540210	540215		0.049658
NC_000913	540215	540220		0.060482
NC_000913	540220	540225		0.113560
NC_000913	540225	540230		0.101495
NC_000913	540230	540235		0.123651
NC_000913	540235	540240		0.081974
NC_000913	540240	540245		0.116610
NC_000913	540245	540250		0.093268
NC_000913	540250	540255		0.084505
NC_000913	540255	540260		0.093451
NC_000913	540260	540265		0.071155
NC_000913	540265	540270		0.075330
NC_000913	540270	540275		0.044077
NC_000913	540275	540280		0.029539
NC_000913	540280	540285		0.031463
NC_000913	540285	540290		0.022937
NC_000913	540290	540295		0.021889
NC_000913	540295	540300		0.014174
NC_000913	540300	540305		0.011618
NC_000913	540305	540310		0.018148
NC_000913	540310	540315		0.023808
NC_000913	540315	540320		0.028712
NC_000913	540320	540325		0.051257
NC_000913	540325	540330		0.083318
NC_000913	540330	540335		0.089244
NC_000913	540335	540340		0.144140
NC_000913	540340	540345		0.138981
NC_000913	540345	540350		0.158958
NC_000913	540350	540355		0.123596
NC_000913	540355	540360		0.120126
NC_000913	540360	540365		0.129969
NC_000913	540365	540370		0.167206
NC_000913	540370	540375		0.144451
NC_000913	540375	540380		0.096442
NC_000913	540380	540385		0.134621
NC_000913	540385	540390		0.100314
NC_000913	540390	540395		0.101541
NC_000913	540395	540400		0.131322
NC_000913	540400	540405		0.132208
NC_000913	540405	540410		0.136282
NC_000913	540410	540415		0.170159
NC_000913	540415	540420		0.322220
NC_000913	540420	540425		0.349930
NC_000913	540425	540430		0.420181
NC_000913	540430	540435		0.551238
NC_000913	540435	540440		0.654752
NC_000913	540440	540445		0.422051
NC_000913	540445	540450		0.291005
NC_000913	540450	540455		0.196064
NC_000913	540455	540460		0.076288
NC_000913	540460	540465		0.041099
NC_000913	540465	540470		0.049011
NC_000913	540470	540475		0.049400
NC_000913	540475	540480		0.062910
NC_000913	540480	540485		0.061683
NC_000913	540485	540490		0.080734
NC_000913	540490	540495		0.184355
NC_000913	540495	540500		0.795635
NC_000913	540500	540505		0.517461
NC_000913	540505	540510		0.451547
NC_000913	540510	540515		0.285609
NC_000913	540515	540520		0.269265
NC_000913	540520	540525		0.209495
NC_000913	540525	540530		0.164165
NC_000913	540530	540535		0.176383
NC_000913	540535	540540		0.201833
NC_000913	540540	540545		0.190068
NC_000913	540545	540550		0.261693
NC_000913	540550	540555		0.332500
NC_000913	540555	540560		0.380008
NC_000913	540560	540565		0.480945
NC_000913	540565	540570		0.419725
NC_000913	540570	540575		0.212385
NC_000913	540575	540580		0.208676
NC_000913	540580	540585		0.240798
NC_000913	540585	540590		0.252313
NC_000913	540590	540595		0.272246
NC_000913	540595	540600		0.279808
NC_000913	540600	540605		0.386237
NC_000913	540605	540610		0.531278
NC_000913	540610	540615		0.468428
NC_000913	540615	540620		0.494650
NC_000913	540620	540625		0.446162
NC_000913	540625	540630		0.476918
NC_000913	540630	540635		0.496641
NC_000913	540635	540640		0.383129
NC_000913	540640	540645		0.328524
NC_000913	540645	540650		0.270086
NC_000913	540650	540655		0.292673
NC_000913	540655	540660		0.269153
NC_000913	540660	540665		0.201773
NC_000913	540665	540670		0.261141
NC_000913	540670	540675		0.312860
NC_000913	540675	540680		0.270577
NC_000913	540680	540685		0.202033
NC_000913	540685	540690		0.197659
NC_000913	540690	540695		0.232851
NC_000913	540695	540700		0.245658
NC_000913	540700	540705		0.285134
NC_000913	540705	540710		0.296777
NC_000913	540710	540715		0.743544
NC_000913	540715	540720		0.638280
NC_000913	540720	540725		0.597216
NC_000913	540725	540730		0.506558
NC_000913	540730	540735		0.463564
NC_000913	540735	540740		0.463034
NC_000913	540740	540745		0.465845
NC_000913	540745	540750		0.480484
NC_000913	540750	540755		0.483726
NC_000913	540755	540760		0.502426
NC_000913	540760	540765		0.635308
NC_000913	540765	540770		0.458179
NC_000913	540770	540775		0.439317
NC_000913	540775	540780		0.390333
NC_000913	540780	540785		0.291867
NC_000913	540785	540790		0.243166
NC_000913	540790	540795		0.260116
NC_000913	540795	540800		0.237027
NC_000913	540800	540805		0.262607
NC_000913	540805	540810		0.296503
NC_000913	540810	540815		0.311656
NC_000913	540815	540820		0.559814
NC_000913	540820	540825		0.242694
NC_000913	540825	540830		0.182326
NC_000913	540830	540835		0.107978
NC_000913	540835	540840		0.087737
NC_000913	540840	540845		0.108739
NC_000913	540845	540850		0.104607
NC_000913	540850	540855		0.149061
NC_000913	540855	540860		0.130869
NC_000913	540860	540865		0.154255
NC_000913	540865	540870		0.141524
NC_000913	540870	540875		0.150250
NC_000913	540875	540880		0.140420
NC_000913	540880	540885		0.132711
NC_000913	540885	540890		0.139818
NC_000913	540890	540895		0.197457
NC_000913	540895	540900		0.189537
NC_000913	540900	540905		0.203668
NC_000913	540905	540910		0.285467
NC_000913	540910	540915		0.257487
NC_000913	540915	540920		0.137876
NC_000913	540920	540925		0.140821
NC_000913	540925	540930		0.142185
NC_000913	540930	540935		0.088176
NC_000913	540935	540940		0.078398
NC_000913	540940	540945		0.052002
NC_000913	540945	540950		0.046666
NC_000913	540950	540955		0.049539
NC_000913	540955	540960		0.070357
NC_000913	540960	540965		0.085941
NC_000913	540965	540970		0.160289
NC_000913	540970	540975		0.255256
NC_000913	540975	540980		0.495076
NC_000913	540980	540985		0.470992
NC_000913	540985	540990		0.347542
NC_000913	540990	540995		0.312425
NC_000913	540995	541000		0.303632
NC_000913	541000	541005		0.264369
NC_000913	541005	541010		0.314592
NC_000913	541010	541015		0.486715
NC_000913	541015	541020		0.526322
NC_000913	541020	541025		0.722293
NC_000913	541025	541030		0.782746
NC_000913	541030	541035		0.657233
NC_000913	541035	541040		0.643248
NC_000913	541040	541045		0.617973
NC_000913	541045	541050		0.574895
NC_000913	541050	541055		0.664231
NC_000913	541055	541060		0.613598
NC_000913	541060	541065		0.648895
NC_000913	541065	541070		0.624626
NC_000913	541070	541075		0.538001
NC_000913	541075	541080		0.412947
NC_000913	541080	541085		0.305759
NC_000913	541085	541090		0.278794
NC_000913	541090	541095		0.253320
NC_000913	541095	541100		0.263288
NC_000913	541100	541105		0.238500
NC_000913	541105	541110		0.239204
NC_000913	541110	541115		0.290366
NC_000913	541115	541120		0.275778
NC_000913	541120	541125		0.284264
NC_000913	541125	541130		0.341716
NC_000913	541130	541135		0.345445
NC_000913	541135	541140		0.301290
NC_000913	541140	541145		0.263612
NC_000913	541145	541150		0.304696
NC_000913	541150	541155		0.266650
NC_000913	541155	541160		0.176316
NC_000913	541160	541165		0.161459
NC_000913	541165	541170		0.178675
NC_000913	541170	541175		0.182751
NC_000913	541175	541180		0.213408
NC_000913	541180	541185		0.205506
NC_000913	541185	541190		0.233725
NC_000913	541190	541195		0.293052
NC_000913	541195	541200		0.558141
NC_000913	541200	541205		0.730156
NC_000913	541205	541210		0.950781
NC_000913	541210	541215		0.958692
NC_000913	541215	541220		1.059485
NC_000913	541220	541225		1.044684
NC_000913	541225	541230		1.033961
NC_000913	541230	541235		1.085319
NC_000913	541235	541240		1.057155
NC_000913	541240	541245		1.005935
NC_000913	541245	541250		0.983683
NC_000913	541250	541255		0.869269
NC_000913	541255	541260		0.814331
NC_000913	541260	541265		0.715892
NC_000913	541265	541270		0.709780
NC_000913	541270	541275		0.670286
NC_000913	541275	541280		0.728560
NC_000913	541280	541285		0.686117
NC_000913	541285	541290		0.741544
NC_000913	541290	541295		0.736374
NC_000913	541295	541300		0.649771
NC_000913	541300	541305		0.623388
NC_000913	541305	541310		0.538732
NC_000913	541310	541315		0.645649
NC_000913	541315	541320		0.643433
NC_000913	541320	541325		0.721371
NC_000913	541325	541330		0.430066
NC_000913	541330	541335		0.264985
NC_000913	541335	541340		0.249181
NC_000913	541340	541345		0.244770
NC_000913	541345	541350		0.159303
NC_000913	541350	541355		0.145541
NC_000913	541355	541360		0.140376
NC_000913	541360	541365		0.157606
NC_000913	541365	541370		0.275335
NC_000913	541370	541375		0.239436
NC_000913	541375	541380		0.249080
NC_000913	541380	541385		0.349548
NC_000913	541385	541390		0.310969
NC_000913	541390	541395		0.206969
NC_000913	541395	541400		0.201627
NC_000913	541400	541405		0.146273
NC_000913	541405	541410		0.139929
NC_000913	541410	541415		0.123750
NC_000913	541415	541420		0.095393
NC_000913	541420	541425		0.083960
NC_000913	541425	541430		0.048146
NC_000913	541430	541435		0.091404
NC_000913	541435	541440		0.040376
NC_000913	541440	541445		0.031859
NC_000913	541445	541450		0.031781
NC_000913	541450	541455		0.032398
NC_000913	541455	541460		0.054805
NC_000913	541460	541465		0.045806
NC_000913	541465	541470		0.046473
NC_000913	541470	541475		0.076656
NC_000913	541475	541480		0.199712
NC_000913	541480	541485		0.338617
NC_000913	541485	541490		0.495824
NC_000913	541490	541495		0.374540
NC_000913	541495	541500		0.267147
NC_000913	541500	541505		0.297511
NC_000913	541505	541510		0.304614
NC_000913	541510	541515		0.215342
NC_000913	541515	541520		0.221770
NC_000913	541520	541525		0.296444
NC_000913	541525	541530		0.507990
NC_000913	541530	541535		0.476931
NC_000913	541535	541540		0.541517
NC_000913	541540	541545		0.513758
NC_000913	541545	541550		0.281252
NC_000913	541550	541555		0.267889
NC_000913	541555	541560		0.231646
NC_000913	541560	541565		0.210075
NC_000913	541565	541570		0.211683
NC_000913	541570	541575		0.306107
NC_000913	541575	541580		0.365951
NC_000913	541580	541585		0.350174
NC_000913	541585	541590		0.317802
NC_000913	541590	541595		0.536970
NC_000913	541595	541600		0.544511
NC_000913	541600	541605		0.467368
NC_000913	541605	541610		0.479126
NC_000913	541610	541615		0.447926
NC_000913	541615	541620		0.516083
NC_000913	541620	541625		0.557171
NC_000913	541625	541630		0.577801
NC_000913	541630	541635		0.830856
NC_000913	541635	541640		0.728805
NC_000913	541640	541645		0.865450
NC_000913	541645	541650		1.029577
NC_000913	541650	541655		1.199233
NC_000913	541655	541660		1.116495
NC_000913	541660	541665		1.008387
NC_000913	541665	541670		1.169099
NC_000913	541670	541675		1.699136
NC_000913	541675	541680		1.616759
NC_000913	541680	541685		1.396210
NC_000913	541685	541690		1.336286
NC_000913	541690	541695		1.346054
NC_000913	541695	541700		1.542257
NC_000913	541700	541705		1.563958
NC_000913	541705	541710		1.577769
NC_000913	541710	541715		1.276263
NC_000913	541715	541720		1.523319
NC_000913	541720	541725		1.490305
NC_000913	541725	541730		1.432569
NC_000913	541730	541735		1.350702
NC_000913	541735	541740		1.348401
NC_000913	541740	541745		1.017206
NC_000913	541745	541750		0.859193
NC_000913	541750	541755		0.975804
NC_000913	541755	541760		0.967415
NC_000913	541760	541765		0.395517
NC_000913	541765	541770		0.452166
NC_000913	541770	541775		0.218068
NC_000913	541775	541780		0.203362
NC_000913	541780	541785		0.216464
NC_000913	541785	541790		0.185524
NC_000913	541790	541795		0.187642
NC_000913	541795	541800		0.262870
NC_000913	541800	541805		0.307052
NC_000913	541805	541810		0.460858
NC_000913	541810	541815		0.461179
NC_000913	541815	541820		0.454146
NC_000913	541820	541825		0.443048
NC_000913	541825	541830		0.881201
NC_000913	541830	541835		0.741568
NC_000913	541835	541840		0.894924
NC_000913	541840	541845		0.757413
NC_000913	541845	541850		0.502585
NC_000913	541850	541855		0.461764
NC_000913	541855	541860		0.438194
NC_000913	541860	541865		0.433037
NC_000913	541865	541870		0.571039
NC_000913	541870	541875		0.649371
NC_000913	541875	541880		0.800021
NC_000913	541880	541885		0.924300
NC_000913	541885	541890		0.935110
NC_000913	541890	541895		0.858821
NC_000913	541895	541900		0.902908
NC_000913	541900	541905		0.697624
NC_000913	541905	541910		0.522170
NC_000913	541910	541915		0.573831
NC_000913	541915	541920		0.561329
NC_000913	541920	541925		0.545998
NC_000913	541925	541930		0.475122
NC_000913	541930	541935		0.606560
NC_000913	541935	541940		0.657752
NC_000913	541940	541945		0.680110
NC_000913	541945	541950		0.609917
NC_000913	541950	541955		0.468590
NC_000913	541955	541960		0.473147
NC_000913	541960	541965		0.224065
NC_000913	541965	541970		0.228044
NC_000913	541970	541975		0.271528
NC_000913	541975	541980		0.266011
NC_000913	541980	541985		0.264739
NC_000913	541985	541990		0.258289
NC_000913	541990	541995		0.378850
NC_000913	541995	542000		0.556919
NC_000913	542000	542005		0.594464
NC_000913	542005	542010		0.379403
NC_000913	542010	542015		0.400241
NC_000913	542015	542020		0.450409
NC_000913	542020	542025		0.416298
NC_000913	542025	542030		0.410215
NC_000913	542030	542035		0.303822
NC_000913	542035	542040		0.262993
NC_000913	542040	542045		0.230374
NC_000913	542045	542050		0.222657
NC_000913	542050	542055		0.232027
NC_000913	542055	542060		0.254872
NC_000913	542060	542065		0.253080
NC_000913	542065	542070		0.519742
NC_000913	542070	542075		0.493615
NC_000913	542075	542080		0.461955
NC_000913	542080	542085		0.656396
NC_000913	542085	542090		0.565031
NC_000913	542090	542095		0.576886
NC_000913	542095	542100		0.621644
NC_000913	542100	542105		0.600772
NC_000913	542105	542110		0.586319
NC_000913	542110	542115		0.678181
NC_000913	542115	542120		0.660850
NC_000913	542120	542125		0.535010
NC_000913	542125	542130		0.539809
NC_000913	542130	542135		0.603236
NC_000913	542135	542140		0.552179
NC_000913	542140	542145		0.498617
NC_000913	542145	542150		0.452292
NC_000913	542150	542155		0.530674
NC_000913	542155	542160		0.162258
NC_000913	542160	542165		0.159081
NC_000913	542165	542170		0.131007
NC_000913	542170	542175		0.123041
NC_000913	542175	542180		0.109121
NC_000913	542180	542185		0.107294
NC_000913	542185	542190		0.111035
NC_000913	542190	542195		0.142920
NC_000913	542195	542200		0.159696
NC_000913	542200	542205		0.274723
NC_000913	542205	542210		0.199446
NC_000913	542210	542215		0.186155
NC_000913	542215	542220		0.187466
NC_000913	542220	542225		0.180523
NC_000913	542225	542230		0.218838
NC_000913	542230	542235		0.250953
NC_000913	542235	542240		0.286421
NC_000913	542240	542245		0.533876
NC_000913	542245	542250		0.335787
NC_000913	542250	542255		0.349577
NC_000913	542255	542260		0.367969
NC_000913	542260	542265		0.484239
NC_000913	542265	542270		0.555009
NC_000913	542270	542275		0.661963
NC_000913	542275	542280		0.724225
NC_000913	542280	542285		0.386702
NC_000913	542285	542290		0.376872
NC_000913	542290	542295		0.246852
NC_000913	542295	542300		0.252164
NC_000913	542300	542305		0.295037
NC_000913	542305	542310		0.315488
NC_000913	542310	542315		0.379480
NC_000913	542315	542320		0.394245
NC_000913	542320	542325		0.330238
NC_000913	542325	542330		0.289015
NC_000913	542330	542335		0.326698
NC_000913	542335	542340		0.320231
NC_000913	542340	542345		0.350925
NC_000913	542345	542350		0.488300
NC_000913	542350	542355		0.490790
NC_000913	542355	542360		0.300380
NC_000913	542360	542365		0.288669
NC_000913	542365	542370		0.250167
NC_000913	542370	542375		0.238214
NC_000913	542375	542380		0.273752
NC_000913	542380	542385		0.235020
NC_000913	542385	542390		0.202943
NC_000913	542390	542395		0.245320
NC_000913	542395	542400		0.279365
NC_000913	542400	542405		0.313589
NC_000913	542405	542410		0.276195
NC_000913	542410	542415		0.219203
NC_000913	542415	542420		0.131305
NC_000913	542420	542425		0.127955
NC_000913	542425	542430		0.174448
NC_000913	542430	542435		0.166911
NC_000913	542435	542440		0.176434
NC_000913	542440	542445		0.219204
NC_000913	542445	542450		0.297286
NC_000913	542450	542455		0.619872
NC_000913	542455	542460		0.608605
NC_000913	542460	542465		0.663946
NC_000913	542465	542470		0.451919
NC_000913	542470	542475		0.441650
NC_000913	542475	542480		0.207188
NC_000913	542480	542485		0.184176
NC_000913	542485	542490		0.179852
NC_000913	542490	542495		0.200153
NC_000913	542495	542500		0.187762
NC_000913	542500	542505		0.207870
NC_000913	542505	542510		0.248903
NC_000913	542510	542515		0.319153
NC_000913	542515	542520		0.328966
NC_000913	542520	542525		0.419177
NC_000913	542525	542530		0.439353
NC_000913	542530	542535		0.434135
NC_000913	542535	542540		0.412168
NC_000913	542540	542545		0.400224
NC_000913	542545	542550		0.392464
NC_000913	542550	542555		0.425260
NC_000913	542555	542560		0.261308
NC_000913	542560	542565		0.241544
NC_000913	542565	542570		0.228502
NC_000913	542570	542575		0.188534
NC_000913	542575	542580		0.195112
NC_000913	542580	542585		0.199560
NC_000913	542585	542590		0.224163
NC_000913	542590	542595		0.380149
NC_000913	542595	542600		0.328123
NC_000913	542600	542605		0.307131
NC_000913	542605	542610		0.342133
NC_000913	542610	542615		0.165362
NC_000913	542615	542620		0.081415
NC_000913	542620	542625		0.074120
NC_000913	542625	542630		0.064762
NC_000913	542630	542635		0.070244
NC_000913	542635	542640		0.062659
NC_000913	542640	542645		0.086289
NC_000913	542645	542650		0.150187
NC_000913	542650	542655		0.354694
NC_000913	542655	542660		0.370206
NC_000913	542660	542665		0.441725
NC_000913	542665	542670		0.459177
NC_000913	542670	542675		0.824093
NC_000913	542675	542680		0.858524
NC_000913	542680	542685		1.356127
NC_000913	542685	542690		1.437300
NC_000913	542690	542695		1.276606
NC_000913	542695	542700		0.710395
NC_000913	542700	542705		0.632443
NC_000913	542705	542710		0.517104
NC_000913	542710	542715		0.338223
NC_000913	542715	542720		0.277996
NC_000913	542720	542725		0.167020
NC_000913	542725	542730		0.182288
NC_000913	542730	542735		0.168987
NC_000913	542735	542740		0.161535
NC_000913	542740	542745		0.138280
NC_000913	542745	542750		0.154332
NC_000913	542750	542755		0.289323
NC_000913	542755	542760		0.323242
NC_000913	542760	542765		0.344414
NC_000913	542765	542770		0.322870
NC_000913	542770	542775		0.365232
NC_000913	542775	542780		0.300290
NC_000913	542780	542785		0.219569
NC_000913	542785	542790		0.187944
NC_000913	542790	542795		0.181807
NC_000913	542795	542800		0.123476
NC_000913	542800	542805		0.099323
NC_000913	542805	542810		0.123530
NC_000913	542810	542815		0.138193
NC_000913	542815	542820		0.123740
NC_000913	542820	542825		0.130648
NC_000913	542825	542830		0.163942
NC_000913	542830	542835		0.213996
NC_000913	542835	542840		0.541861
NC_000913	542840	542845		0.613599
NC_000913	542845	542850		0.787075
NC_000913	542850	542855		0.601772
NC_000913	542855	542860		0.472501
NC_000913	542860	542865		0.422102
NC_000913	542865	542870		0.359607
NC_000913	542870	542875		0.307358
NC_000913	542875	542880		0.238240
NC_000913	542880	542885		0.203892
NC_000913	542885	542890		0.182184
NC_000913	542890	542895		0.239182
NC_000913	542895	542900		0.278099
NC_000913	542900	542905		0.329013
NC_000913	542905	542910		0.331647
NC_000913	542910	542915		0.384510
NC_000913	542915	542920		0.333512
NC_000913	542920	542925		0.371975
NC_000913	542925	542930		0.348128
NC_000913	542930	542935		0.291292
NC_000913	542935	542940		0.312723
NC_000913	542940	542945		0.361717
NC_000913	542945	542950		0.403687
NC_000913	542950	542955		0.478771
NC_000913	542955	542960		0.510006
NC_000913	542960	542965		0.527112
NC_000913	542965	542970		0.567587
NC_000913	542970	542975		0.811208
NC_000913	542975	542980		0.806265
NC_000913	542980	542985		0.743906
NC_000913	542985	542990		0.753319
NC_000913	542990	542995		0.699050
NC_000913	542995	543000		0.880357
NC_000913	543000	543005		0.943476
NC_000913	543005	543010		1.272983
NC_000913	543010	543015		1.374342
NC_000913	543015	543020		1.676054
NC_000913	543020	543025		1.808681
NC_000913	543025	543030		1.752920
NC_000913	543030	543035		1.662267
NC_000913	543035	543040		1.774719
NC_000913	543040	543045		1.870692
NC_000913	543045	543050		1.741355
NC_000913	543050	543055		1.844487
NC_000913	543055	543060		1.569087
NC_000913	543060	543065		1.252506
NC_000913	543065	543070		0.840470
NC_000913	543070	543075		0.512816
NC_000913	543075	543080		0.446538
NC_000913	543080	543085		0.352136
NC_000913	543085	543090		0.395449
NC_000913	543090	543095		0.452659
NC_000913	543095	543100		0.472521
NC_000913	543100	543105		0.656567
NC_000913	543105	543110		0.754333
NC_000913	543110	543115		1.361674
NC_000913	543115	543120		1.531741
NC_000913	543120	543125		1.878909
NC_000913	543125	543130		1.824918
NC_000913	543130	543135		2.012243
NC_000913	543135	543140		2.439740
NC_000913	543140	543145		4.139708
NC_000913	543145	543150		3.578425
NC_000913	543150	543155		2.996541
NC_000913	543155	543160		2.295120
NC_000913	543160	543165		2.146968
NC_000913	543165	543170		1.931439
NC_000913	543170	543175		1.423182
NC_000913	543175	543180		1.341954
NC_000913	543180	543185		1.476524
NC_000913	543185	543190		1.341587
NC_000913	543190	543195		1.323526
NC_000913	543195	543200		1.380773
NC_000913	543200	543205		1.430828
NC_000913	543205	543210		1.722588
NC_000913	543210	543215		2.497187
NC_000913	543215	543220		2.337792
NC_000913	543220	543225		2.307571
NC_000913	543225	543230		2.424275
NC_000913	543230	543235		2.598488
NC_000913	543235	543240		2.730557
NC_000913	543240	543245		2.831202
NC_000913	543245	543250		2.502566
NC_000913	543250	543255		2.538050
NC_000913	543255	543260		2.108730
NC_000913	543260	543265		1.873332
NC_000913	543265	543270		1.565709
NC_000913	543270	543275		1.424049
NC_000913	543275	543280		1.286932
NC_000913	543280	543285		1.062588
NC_000913	543285	543290		0.981952
NC_000913	543290	543295		0.996341
NC_000913	543295	543300		1.090923
NC_000913	543300	543305		1.059370
NC_000913	543305	543310		1.041210
NC_000913	543310	543315		1.127503
NC_000913	543315	543320		1.283951
NC_000913	543320	543325		1.333209
NC_000913	543325	543330		1.599512
NC_000913	543330	543335		1.650693
NC_000913	543335	543340		1.794894
NC_000913	543340	543345		2.150181
NC_000913	543345	543350		2.881809
NC_000913	543350	543355		1.890115
NC_000913	543355	543360		1.760764
NC_000913	543360	543365		2.055883
NC_000913	543365	543370		1.578387
NC_000913	543370	543375		1.089618
NC_000913	543375	543380		1.057926
NC_000913	543380	543385		1.089779
NC_000913	543385	543390		0.960086
NC_000913	543390	543395		1.046203
NC_000913	543395	543400		1.322366
NC_000913	543400	543405		0.859498
NC_000913	543405	543410		0.874475
NC_000913	543410	543415		0.506086
NC_000913	543415	543420		0.495996
NC_000913	543420	543425		0.382124
NC_000913	543425	543430		0.296263
NC_000913	543430	543435		0.305938
NC_000913	543435	543440		0.211940
NC_000913	543440	543445		0.225824
NC_000913	543445	543450		0.188484
NC_000913	543450	543455		0.517454
NC_000913	543455	543460		0.504267
NC_000913	543460	543465		0.278012
NC_000913	543465	543470		0.150318
NC_000913	543470	543475		0.033876
NC_000913	543475	543480		0.035411
NC_000913	543480	543485		0.036183
NC_000913	543485	543490		0.038384
NC_000913	543490	543495		0.024073
NC_000913	543495	543500		0.027864
NC_000913	543500	543505		0.087134
NC_000913	543505	543510		1.405097
NC_000913	543510	543515		1.582043
NC_000913	543515	543520		0.963389
NC_000913	543520	543525		0.892436
NC_000913	543525	543530		0.923991
NC_000913	543530	543535		0.890393
NC_000913	543535	543540		0.796964
NC_000913	543540	543545		0.798393
NC_000913	543545	543550		0.780986
NC_000913	543550	543555		0.757113
NC_000913	543555	543560		0.761124
NC_000913	543560	543565		0.935698
NC_000913	543565	543570		0.948105
NC_000913	543570	543575		1.186182
NC_000913	543575	543580		1.431629
NC_000913	543580	543585		1.058379
NC_000913	543585	543590		0.724246
NC_000913	543590	543595		0.675946
NC_000913	543595	543600		0.565541
NC_000913	543600	543605		0.329792
NC_000913	543605	543610		0.294583
NC_000913	543610	543615		0.281731
NC_000913	543615	543620		0.284931
NC_000913	543620	543625		0.348789
NC_000913	543625	543630		0.440982
NC_000913	543630	543635		0.539262
NC_000913	543635	543640		0.699896
NC_000913	543640	543645		1.052800
NC_000913	543645	543650		1.146516
NC_000913	543650	543655		1.442561
NC_000913	543655	543660		0.301811
NC_000913	543660	543665		0.272978
NC_000913	543665	543670		0.220779
NC_000913	543670	543675		0.204752
NC_000913	543675	543680		0.205414
NC_000913	543680	543685		0.200743
NC_000913	543685	543690		0.179737
NC_000913	543690	543695		0.224929
NC_000913	543695	543700		0.202799
NC_000913	543700	543705		0.263031
NC_000913	543705	543710		0.225755
NC_000913	543710	543715		0.243686
NC_000913	543715	543720		0.355469
NC_000913	543720	543725		0.265976
NC_000913	543725	543730		0.198234
NC_000913	543730	543735		0.149367
NC_000913	543735	543740		0.174419
NC_000913	543740	543745		0.249580
NC_000913	543745	543750		0.243094
NC_000913	543750	543755		0.238361
NC_000913	543755	543760		0.224154
NC_000913	543760	543765		0.201618
NC_000913	543765	543770		0.225527
NC_000913	543770	543775		0.209504
NC_000913	543775	543780		0.275722
NC_000913	543780	543785		0.260221
NC_000913	543785	543790		0.296504
NC_000913	543790	543795		0.269015
NC_000913	543795	543800		0.242610
NC_000913	543800	543805		0.150398
NC_000913	543805	543810		0.088185
NC_000913	543810	543815		0.088863
NC_000913	543815	543820		0.059111
NC_000913	543820	543825		0.054449
NC_000913	543825	543830		0.049126
NC_000913	543830	543835		0.064747
NC_000913	543835	543840		0.071074
NC_000913	543840	543845		0.093251
NC_000913	543845	543850		0.185054
NC_000913	543850	543855		0.261677
NC_000913	543855	543860		0.389945
NC_000913	543860	543865		0.490022
NC_000913	543865	543870		0.488015
NC_000913	543870	543875		0.154425
NC_000913	543875	543880		0.144732
NC_000913	543880	543885		0.158995
NC_000913	543885	543890		0.157537
NC_000913	543890	543895		0.198345
NC_000913	543895	543900		0.204086
NC_000913	543900	543905		0.210865
NC_000913	543905	543910		0.313179
NC_000913	543910	543915		0.359216
NC_000913	543915	543920		0.471108
NC_000913	543920	543925		0.641916
NC_000913	543925	543930		0.696637
NC_000913	543930	543935		0.705231
NC_000913	543935	543940		0.662485
NC_000913	543940	543945		0.639484
NC_000913	543945	543950		0.407676
NC_000913	543950	543955		0.406886
NC_000913	543955	543960		0.540104
NC_000913	543960	543965		0.625155
NC_000913	543965	543970		0.539048
NC_000913	543970	543975		0.483428
NC_000913	543975	543980		0.338205
NC_000913	543980	543985		0.371847
NC_000913	543985	543990		0.329281
NC_000913	543990	543995		0.191781
NC_000913	543995	544000		0.188536
NC_000913	544000	544005		0.134693
NC_000913	544005	544010		0.109877
NC_000913	544010	544015		0.116151
NC_000913	544015	544020		0.154434
NC_000913	544020	544025		0.197242
NC_000913	544025	544030		0.350135
NC_000913	544030	544035		0.516450
NC_000913	544035	544040		2.485648
NC_000913	544040	544045		2.180525
NC_000913	544045	544050		2.064828
NC_000913	544050	544055		2.367698
NC_000913	544055	544060		2.171557
NC_000913	544060	544065		2.242522
NC_000913	544065	544070		2.282109
NC_000913	544070	544075		2.077390
NC_000913	544075	544080		1.743358
NC_000913	544080	544085		1.178655
NC_000913	544085	544090		0.885539
NC_000913	544090	544095		0.768577
NC_000913	544095	544100		0.731722
NC_000913	544100	544105		0.660208
NC_000913	544105	544110		0.575079
NC_000913	544110	544115		0.501184
NC_000913	544115	544120		0.428667
NC_000913	544120	544125		0.365589
NC_000913	544125	544130		0.306168
NC_000913	544130	544135		0.339139
NC_000913	544135	544140		0.299699
NC_000913	544140	544145		0.337335
NC_000913	544145	544150		0.328950
NC_000913	544150	544155		0.387858
NC_000913	544155	544160		0.547062
NC_000913	544160	544165		0.711578
NC_000913	544165	544170		0.854010
NC_000913	544170	544175		1.058544
NC_000913	544175	544180		1.155313
NC_000913	544180	544185		1.114832
NC_000913	544185	544190		0.767125
NC_000913	544190	544195		0.714471
NC_000913	544195	544200		0.561511
NC_000913	544200	544205		0.521050
NC_000913	544205	544210		0.470098
NC_000913	544210	544215		0.444398
NC_000913	544215	544220		0.445628
NC_000913	544220	544225		0.431972
NC_000913	544225	544230		0.429600
NC_000913	544230	544235		0.498827
NC_000913	544235	544240		0.542153
NC_000913	544240	544245		0.665025
NC_000913	544245	544250		0.732848
NC_000913	544250	544255		0.605995
NC_000913	544255	544260		0.549370
NC_000913	544260	544265		0.674268
NC_000913	544265	544270		0.436053
NC_000913	544270	544275		0.391429
NC_000913	544275	544280		0.442820
NC_000913	544280	544285		0.458408
NC_000913	544285	544290		0.457336
NC_000913	544290	544295		0.468298
NC_000913	544295	544300		0.494412
NC_000913	544300	544305		0.334367
NC_000913	544305	544310		0.426501
NC_000913	544310	544315		0.453346
NC_000913	544315	544320		0.494749
NC_000913	544320	544325		0.545646
NC_000913	544325	544330		0.830747
NC_000913	544330	544335		1.087602
NC_000913	544335	544340		1.248737
NC_000913	544340	544345		1.015367
NC_000913	544345	544350		0.542911
NC_000913	544350	544355		0.272800
NC_000913	544355	544360		0.139444
NC_000913	544360	544365		0.123838
NC_000913	544365	544370		0.056504
NC_000913	544370	544375		0.046924
NC_000913	544375	544380		0.042229
NC_000913	544380	544385		0.053405
NC_000913	544385	544390		0.080552
NC_000913	544390	544395		0.052945
NC_000913	544395	544400		0.062428
NC_000913	544400	544405		0.056374
NC_000913	544405	544410		0.043592
NC_000913	544410	544415		0.049764
NC_000913	544415	544420		0.048699
NC_000913	544420	544425		0.064996
NC_000913	544425	544430		0.086202
NC_000913	544430	544435		0.200189
NC_000913	544435	544440		0.367284
NC_000913	544440	544445		0.323917
NC_000913	544445	544450		0.334019
NC_000913	544450	544455		0.423105
NC_000913	544455	544460		0.385157
NC_000913	544460	544465		0.387600
NC_000913	544465	544470		0.383851
NC_000913	544470	544475		0.430487
NC_000913	544475	544480		0.542594
NC_000913	544480	544485		0.580860
NC_000913	544485	544490		0.628244
NC_000913	544490	544495		0.588109
NC_000913	544495	544500		0.678983
NC_000913	544500	544505		0.885447
NC_000913	544505	544510		0.919628
NC_000913	544510	544515		0.834439
NC_000913	544515	544520		0.805024
NC_000913	544520	544525		0.598982
NC_000913	544525	544530		0.419019
NC_000913	544530	544535		0.410530
NC_000913	544535	544540		0.364942
NC_000913	544540	544545		0.375319
NC_000913	544545	544550		0.323437
NC_000913	544550	544555		0.249675
NC_000913	544555	544560		0.245962
NC_000913	544560	544565		0.263105
NC_000913	544565	544570		0.319007
NC_000913	544570	544575		0.259376
NC_000913	544575	544580		0.249263
NC_000913	544580	544585		0.288497
NC_000913	544585	544590		0.343595
NC_000913	544590	544595		0.392869
NC_000913	544595	544600		0.306667
NC_000913	544600	544605		0.339652
NC_000913	544605	544610		0.341480
NC_000913	544610	544615		0.326715
NC_000913	544615	544620		0.404175
NC_000913	544620	544625		0.506706
NC_000913	544625	544630		0.908908
NC_000913	544630	544635		0.996301
NC_000913	544635	544640		0.975402
NC_000913	544640	544645		1.109785
NC_000913	544645	544650		0.924583
NC_000913	544650	544655		0.572488
NC_000913	544655	544660		0.562591
NC_000913	544660	544665		0.656997
NC_000913	544665	544670		0.752524
NC_000913	544670	544675		0.678331
NC_000913	544675	544680		0.514038
NC_000913	544680	544685		0.523863
NC_000913	544685	544690		0.416101
NC_000913	544690	544695		0.183633
NC_000913	544695	544700		0.190901
NC_000913	544700	544705		0.195816
NC_000913	544705	544710		0.178562
NC_000913	544710	544715		0.200699
NC_000913	544715	544720		0.164911
NC_000913	544720	544725		0.450300
NC_000913	544725	544730		0.644008
NC_000913	544730	544735		0.854176
NC_000913	544735	544740		0.677100
NC_000913	544740	544745		0.602014
NC_000913	544745	544750		0.394512
NC_000913	544750	544755		0.108536
NC_000913	544755	544760		0.118108
NC_000913	544760	544765		0.121258
NC_000913	544765	544770		0.110691
NC_000913	544770	544775		0.094242
NC_000913	544775	544780		0.097116
NC_000913	544780	544785		0.126393
NC_000913	544785	544790		0.180429
NC_000913	544790	544795		0.154321
NC_000913	544795	544800		0.168798
NC_000913	544800	544805		0.233111
NC_000913	544805	544810		0.261046
NC_000913	544810	544815		0.314173
NC_000913	544815	544820		0.401838
NC_000913	544820	544825		0.299227
NC_000913	544825	544830		0.290588
NC_000913	544830	544835		0.248277
NC_000913	544835	544840		0.233027
NC_000913	544840	544845		0.166267
NC_000913	544845	544850		0.154541
NC_000913	544850	544855		0.157929
NC_000913	544855	544860		0.180013
NC_000913	544860	544865		0.212458
NC_000913	544865	544870		0.228416
NC_000913	544870	544875		0.241283
NC_000913	544875	544880		0.227320
NC_000913	544880	544885		0.292440
NC_000913	544885	544890		0.316173
NC_000913	544890	544895		0.510579
NC_000913	544895	544900		0.499910
NC_000913	544900	544905		0.565620
NC_000913	544905	544910		0.473592
NC_000913	544910	544915		0.438517
NC_000913	544915	544920		0.542773
NC_000913	544920	544925		0.606574
NC_000913	544925	544930		0.536668
NC_000913	544930	544935		0.597257
NC_000913	544935	544940		0.670988
NC_000913	544940	544945		0.561219
NC_000913	544945	544950		0.566900
NC_000913	544950	544955		0.561105
NC_000913	544955	544960		0.534026
NC_000913	544960	544965		0.548347
NC_000913	544965	544970		0.497797
NC_000913	544970	544975		0.437582
NC_000913	544975	544980		0.504690
NC_000913	544980	544985		0.390175
NC_000913	544985	544990		0.150506
NC_000913	544990	544995		0.113480
NC_000913	544995	545000		0.112418
NC_000913	545000	545005		0.112958
NC_000913	545005	545010		0.108960
NC_000913	545010	545015		0.249199
NC_000913	545015	545020		0.195365
NC_000913	545020	545025		0.217576
NC_000913	545025	545030		0.206226
NC_000913	545030	545035		0.200486
NC_000913	545035	545040		0.231313
NC_000913	545040	545045		0.250749
NC_000913	545045	545050		0.324877
NC_000913	545050	545055		0.289999
NC_000913	545055	545060		0.263826
NC_000913	545060	545065		0.302625
NC_000913	545065	545070		0.294942
NC_000913	545070	545075		0.229533
NC_000913	545075	545080		0.262732
NC_000913	545080	545085		0.293939
NC_000913	545085	545090		0.329317
NC_000913	545090	545095		0.350399
NC_000913	545095	545100		0.487447
NC_000913	545100	545105		0.537122
NC_000913	545105	545110		0.564522
NC_000913	545110	545115		0.614816
NC_000913	545115	545120		0.517946
NC_000913	545120	545125		0.645159
NC_000913	545125	545130		0.496601
NC_000913	545130	545135		0.464131
NC_000913	545135	545140		0.421326
NC_000913	545140	545145		0.406639
NC_000913	545145	545150		0.458996
NC_000913	545150	545155		0.472783
NC_000913	545155	545160		0.605153
NC_000913	545160	545165		0.767517
NC_000913	545165	545170		0.820224
NC_000913	545170	545175		0.694538
NC_000913	545175	545180		0.752699
NC_000913	545180	545185		0.787600
NC_000913	545185	545190		0.884849
NC_000913	545190	545195		1.003154
NC_000913	545195	545200		1.848122
NC_000913	545200	545205		1.662599
NC_000913	545205	545210		1.561775
NC_000913	545210	545215		1.359762
NC_000913	545215	545220		1.304901
NC_000913	545220	545225		1.310836
NC_000913	545225	545230		1.231428
NC_000913	545230	545235		1.145641
NC_000913	545235	545240		1.155719
NC_000913	545240	545245		1.354317
NC_000913	545245	545250		1.444689
NC_000913	545250	545255		1.491540
NC_000913	545255	545260		1.447660
NC_000913	545260	545265		1.714337
NC_000913	545265	545270		2.009885
NC_000913	545270	545275		2.317440
NC_000913	545275	545280		2.609119
NC_000913	545280	545285		3.455156
NC_000913	545285	545290		3.669679
NC_000913	545290	545295		3.977646
NC_000913	545295	545300		3.362334
NC_000913	545300	545305		3.322889
NC_000913	545305	545310		3.243405
NC_000913	545310	545315		3.468295
NC_000913	545315	545320		3.245422
NC_000913	545320	545325		2.780009
NC_000913	545325	545330		2.956793
NC_000913	545330	545335		3.049367
NC_000913	545335	545340		2.798635
NC_000913	545340	545345		2.798486
NC_000913	545345	545350		3.228803
NC_000913	545350	545355		3.242051
NC_000913	545355	545360		4.109580
NC_000913	545360	545365		3.913673
NC_000913	545365	545370		3.632667
NC_000913	545370	545375		4.098067
NC_000913	545375	545380		4.251853
NC_000913	545380	545385		3.445209
NC_000913	545385	545390		3.405862
NC_000913	545390	545395		1.886930
NC_000913	545395	545400		0.805955
NC_000913	545400	545405		0.635246
NC_000913	545405	545410		0.556729
NC_000913	545410	545415		0.584890
NC_000913	545415	545420		0.595944
NC_000913	545420	545425		0.654467
NC_000913	545425	545430		0.919648
NC_000913	545430	545435		3.292204
NC_000913	545435	545440		4.440637
NC_000913	545440	545445		6.346867
NC_000913	545445	545450		6.673856
NC_000913	545450	545455		6.212449
NC_000913	545455	545460		5.693196
NC_000913	545460	545465		3.745161
NC_000913	545465	545470		3.158707
NC_000913	545470	545475		2.381906
NC_000913	545475	545480		2.302874
NC_000913	545480	545485		2.229304
NC_000913	545485	545490		2.139278
NC_000913	545490	545495		1.888373
NC_000913	545495	545500		2.557206
NC_000913	545500	545505		2.276847
NC_000913	545505	545510		2.371136
NC_000913	545510	545515		2.389220
NC_000913	545515	545520		2.367074
NC_000913	545520	545525		2.624626
NC_000913	545525	545530		2.412465
NC_000913	545530	545535		2.772617
NC_000913	545535	545540		2.819249
NC_000913	545540	545545		3.044291
NC_000913	545545	545550		2.825212
NC_000913	545550	545555		2.781021
NC_000913	545555	545560		3.267951
NC_000913	545560	545565		4.400299
NC_000913	545565	545570		3.706964
NC_000913	545570	545575		1.616782
NC_000913	545575	545580		1.480665
NC_000913	545580	545585		1.043570
NC_000913	545585	545590		1.050408
NC_000913	545590	545595		1.122554
NC_000913	545595	545600		1.029166
NC_000913	545600	545605		0.795441
NC_000913	545605	545610		0.808116
NC_000913	545610	545615		1.212400
NC_000913	545615	545620		0.868283
NC_000913	545620	545625		0.558567
NC_000913	545625	545630		0.352416
NC_000913	545630	545635		0.333702
NC_000913	545635	545640		0.258734
NC_000913	545640	545645		0.221181
NC_000913	545645	545650		0.214043
NC_000913	545650	545655		0.195018
NC_000913	545655	545660		0.195699
NC_000913	545660	545665		0.215490
NC_000913	545665	545670		0.236622
NC_000913	545670	545675		0.410984
NC_000913	545675	545680		0.302253
NC_000913	545680	545685		0.136643
NC_000913	545685	545690		0.052992
NC_000913	545690	545695		0.069366
NC_000913	545695	545700		0.052302
NC_000913	545700	545705		0.047785
NC_000913	545705	545710		0.042579
NC_000913	545710	545715		0.044043
NC_000913	545715	545720		0.052644
NC_000913	545720	545725		0.181005
NC_000913	545725	545730		0.200844
NC_000913	545730	545735		0.204405
NC_000913	545735	545740		0.255559
NC_000913	545740	545745		0.244410
NC_000913	545745	545750		0.285426
NC_000913	545750	545755		0.254660
NC_000913	545755	545760		0.274762
NC_000913	545760	545765		0.407142
NC_000913	545765	545770		0.411908
NC_000913	545770	545775		0.433132
NC_000913	545775	545780		0.467979
NC_000913	545780	545785		0.434929
NC_000913	545785	545790		0.161468
NC_000913	545790	545795		0.060260
NC_000913	545795	545800		0.039596
NC_000913	545800	545805		0.043391
NC_000913	545805	545810		0.043880
NC_000913	545810	545815		0.035018
NC_000913	545815	545820		0.049401
NC_000913	545820	545825		0.043300
NC_000913	545825	545830		0.073447
NC_000913	545830	545835		0.083242
NC_000913	545835	545840		0.104713
NC_000913	545840	545845		0.259475
NC_000913	545845	545850		0.367163
NC_000913	545850	545855		0.306035
NC_000913	545855	545860		0.252387
NC_000913	545860	545865		0.213173
NC_000913	545865	545870		0.171560
NC_000913	545870	545875		0.171861
NC_000913	545875	545880		0.169913
NC_000913	545880	545885		0.175751
NC_000913	545885	545890		0.250527
NC_000913	545890	545895		0.295583
NC_000913	545895	545900		0.377254
NC_000913	545900	545905		0.379380
NC_000913	545905	545910		0.435007
NC_000913	545910	545915		0.369213
NC_000913	545915	545920		0.339096
NC_000913	545920	545925		0.346723
NC_000913	545925	545930		0.343196
NC_000913	545930	545935		0.409061
NC_000913	545935	545940		0.466775
NC_000913	545940	545945		0.586639
NC_000913	545945	545950		0.666760
NC_000913	545950	545955		0.672793
NC_000913	545955	545960		0.801759
NC_000913	545960	545965		0.555382
NC_000913	545965	545970		0.414576
NC_000913	545970	545975		0.335097
NC_000913	545975	545980		0.257702
NC_000913	545980	545985		0.255641
NC_000913	545985	545990		0.286494
NC_000913	545990	545995		0.313435
NC_000913	545995	546000		0.399643
NC_000913	546000	546005		0.667540
NC_000913	546005	546010		0.815117
NC_000913	546010	546015		0.710195
NC_000913	546015	546020		0.796766
NC_000913	546020	546025		0.729150
NC_000913	546025	546030		0.646948
NC_000913	546030	546035		0.978050
NC_000913	546035	546040		0.707006
NC_000913	546040	546045		0.512519
NC_000913	546045	546050		0.528884
NC_000913	546050	546055		0.610752
NC_000913	546055	546060		0.656693
NC_000913	546060	546065		0.802340
NC_000913	546065	546070		0.868401
NC_000913	546070	546075		1.186043
NC_000913	546075	546080		1.017701
NC_000913	546080	546085		0.848597
NC_000913	546085	546090		0.570153
NC_000913	546090	546095		0.515545
NC_000913	546095	546100		0.511569
NC_000913	546100	546105		0.545885
NC_000913	546105	546110		0.427073
NC_000913	546110	546115		0.379016
NC_000913	546115	546120		0.326424
NC_000913	546120	546125		0.215339
NC_000913	546125	546130		0.166250
NC_000913	546130	546135		0.105315
NC_000913	546135	546140		0.098325
NC_000913	546140	546145		0.092691
NC_000913	546145	546150		0.092102
NC_000913	546150	546155		0.085732
NC_000913	546155	546160		0.096258
NC_000913	546160	546165		0.108513
NC_000913	546165	546170		0.114447
NC_000913	546170	546175		0.136991
NC_000913	546175	546180		0.143068
NC_000913	546180	546185		0.178173
NC_000913	546185	546190		0.198871
NC_000913	546190	546195		0.216314
NC_000913	546195	546200		0.380811
NC_000913	546200	546205		0.457327
NC_000913	546205	546210		0.504173
NC_000913	546210	546215		0.591031
NC_000913	546215	546220		0.829982
NC_000913	546220	546225		0.904649
NC_000913	546225	546230		0.940530
NC_000913	546230	546235		0.987454
NC_000913	546235	546240		1.134756
NC_000913	546240	546245		1.089568
NC_000913	546245	546250		1.169975
NC_000913	546250	546255		1.232004
NC_000913	546255	546260		1.271643
NC_000913	546260	546265		1.308416
NC_000913	546265	546270		1.454676
NC_000913	546270	546275		1.214304
NC_000913	546275	546280		0.726892
NC_000913	546280	546285		0.683774
NC_000913	546285	546290		0.585074
NC_000913	546290	546295		0.608543
NC_000913	546295	546300		0.661690
NC_000913	546300	546305		0.780981
NC_000913	546305	546310		0.998969
NC_000913	546310	546315		1.059505
NC_000913	546315	546320		1.135638
NC_000913	546320	546325		1.317216
NC_000913	546325	546330		1.200465
NC_000913	546330	546335		1.681011
NC_000913	546335	546340		1.340025
NC_000913	546340	546345		1.375545
NC_000913	546345	546350		1.387966
NC_000913	546350	546355		1.242563
NC_000913	546355	546360		1.310935
NC_000913	546360	546365		1.367663
NC_000913	546365	546370		1.660214
NC_000913	546370	546375		2.091413
NC_000913	546375	546380		1.994816
NC_000913	546380	546385		2.260211
NC_000913	546385	546390		2.261894
NC_000913	546390	546395		2.970257
NC_000913	546395	546400		3.505128
NC_000913	546400	546405		3.529317
NC_000913	546405	546410		6.876483
NC_000913	546410	546415		6.981612
NC_000913	546415	546420		6.712771
NC_000913	546420	546425		6.770625
NC_000913	546425	546430		6.293573
NC_000913	546430	546435		6.431706
NC_000913	546435	546440		6.976665
NC_000913	546440	546445		6.913805
NC_000913	546445	546450		6.925422
NC_000913	546450	546455		6.661633
NC_000913	546455	546460		6.853505
NC_000913	546460	546465		6.209482
NC_000913	546465	546470		5.957134
NC_000913	546470	546475		6.358753
NC_000913	546475	546480		7.695366
NC_000913	546480	546485		6.863472
NC_000913	546485	546490		6.627128
NC_000913	546490	546495		6.824871
NC_000913	546495	546500		6.520290
NC_000913	546500	546505		6.275836
NC_000913	546505	546510		6.391113
NC_000913	546510	546515		6.318245
NC_000913	546515	546520		6.062396
NC_000913	546520	546525		6.783558
NC_000913	546525	546530		7.020552
NC_000913	546530	546535		7.319724
NC_000913	546535	546540		6.866772
NC_000913	546540	546545		7.072520
NC_000913	546545	546550		6.713051
NC_000913	546550	546555		6.739869
NC_000913	546555	546560		7.010981
NC_000913	546560	546565		7.150988
NC_000913	546565	546570		6.524588
NC_000913	546570	546575		6.347208
NC_000913	546575	546580		5.523120
NC_000913	546580	546585		5.699475
NC_000913	546585	546590		5.749579
NC_000913	546590	546595		4.992405
NC_000913	546595	546600		5.139017
NC_000913	546600	546605		5.181808
NC_000913	546605	546610		4.942838
NC_000913	546610	546615		4.340085
NC_000913	546615	546620		3.721810
NC_000913	546620	546625		3.032578
NC_000913	546625	546630		2.643590
NC_000913	546630	546635		2.943037
NC_000913	546635	546640		1.502051
NC_000913	546640	546645		1.461951
NC_000913	546645	546650		1.497220
NC_000913	546650	546655		1.473595
NC_000913	546655	546660		1.637978
NC_000913	546660	546665		1.776426
NC_000913	546665	546670		1.871103
NC_000913	546670	546675		2.328056
NC_000913	546675	546680		3.276432
NC_000913	546680	546685		4.890787
NC_000913	546685	546690		4.039230
NC_000913	546690	546695		4.341384
NC_000913	546695	546700		5.101867
NC_000913	546700	546705		4.570171
NC_000913	546705	546710		4.487989
NC_000913	546710	546715		4.217002
NC_000913	546715	546720		4.511460
NC_000913	546720	546725		4.375025
NC_000913	546725	546730		5.017688
NC_000913	546730	546735		6.045227
NC_000913	546735	546740		5.569860
NC_000913	546740	546745		5.529170
NC_000913	546745	546750		5.402747
NC_000913	546750	546755		5.336862
NC_000913	546755	546760		6.247531
NC_000913	546760	546765		4.585288
NC_000913	546765	546770		4.385203
NC_000913	546770	546775		3.065487
NC_000913	546775	546780		2.259164
NC_000913	546780	546785		1.970608
NC_000913	546785	546790		1.789991
NC_000913	546790	546795		1.796995
NC_000913	546795	546800		1.658492
NC_000913	546800	546805		1.627529
NC_000913	546805	546810		1.643865
NC_000913	546810	546815		1.652316
NC_000913	546815	546820		2.064390
NC_000913	546820	546825		1.867330
NC_000913	546825	546830		1.648973
NC_000913	546830	546835		1.701788
NC_000913	546835	546840		1.759156
NC_000913	546840	546845		1.653903
NC_000913	546845	546850		1.543926
NC_000913	546850	546855		0.916833
NC_000913	546855	546860		0.768901
NC_000913	546860	546865		0.763037
NC_000913	546865	546870		0.735309
NC_000913	546870	546875		0.737396
NC_000913	546875	546880		0.621487
NC_000913	546880	546885		0.750537
NC_000913	546885	546890		0.691004
NC_000913	546890	546895		0.824843
NC_000913	546895	546900		0.596977
NC_000913	546900	546905		0.598369
NC_000913	546905	546910		0.572226
NC_000913	546910	546915		0.487146
NC_000913	546915	546920		0.492685
NC_000913	546920	546925		0.775173
NC_000913	546925	546930		0.897283
NC_000913	546930	546935		0.999959
NC_000913	546935	546940		0.918240
NC_000913	546940	546945		0.803402
NC_000913	546945	546950		0.747566
NC_000913	546950	546955		0.751590
NC_000913	546955	546960		0.681106
NC_000913	546960	546965		0.597019
NC_000913	546965	546970		0.559146
NC_000913	546970	546975		0.579613
NC_000913	546975	546980		0.560710
NC_000913	546980	546985		0.582993
NC_000913	546985	546990		0.554477
NC_000913	546990	546995		0.514864
NC_000913	546995	547000		0.510832
NC_000913	547000	547005		0.521044
NC_000913	547005	547010		0.622663
NC_000913	547010	547015		0.652235
NC_000913	547015	547020		0.737372
NC_000913	547020	547025		0.704976
NC_000913	547025	547030		0.715815
NC_000913	547030	547035		0.650739
NC_000913	547035	547040		0.485251
NC_000913	547040	547045		0.464560
NC_000913	547045	547050		0.416287
NC_000913	547050	547055		0.508483
NC_000913	547055	547060		0.443008
NC_000913	547060	547065		0.445299
NC_000913	547065	547070		0.413546
NC_000913	547070	547075		0.310821
NC_000913	547075	547080		0.253957
NC_000913	547080	547085		0.204145
NC_000913	547085	547090		0.217506
NC_000913	547090	547095		0.194076
NC_000913	547095	547100		0.240106
NC_000913	547100	547105		0.193571
NC_000913	547105	547110		0.223726
NC_000913	547110	547115		0.251089
NC_000913	547115	547120		0.386677
NC_000913	547120	547125		0.300647
NC_000913	547125	547130		0.484464
NC_000913	547130	547135		0.326175
NC_000913	547135	547140		0.297860
NC_000913	547140	547145		0.241562
NC_000913	547145	547150		0.089391
NC_000913	547150	547155		0.075076
NC_000913	547155	547160		0.072847
NC_000913	547160	547165		0.066661
NC_000913	547165	547170		0.065257
NC_000913	547170	547175		0.053409
NC_000913	547175	547180		0.055917
NC_000913	547180	547185		0.044112
NC_000913	547185	547190		0.051267
NC_000913	547190	547195		0.089942
NC_000913	547195	547200		0.096445
NC_000913	547200	547205		0.108691
NC_000913	547205	547210		0.118177
NC_000913	547210	547215		0.112478
NC_000913	547215	547220		0.114038
NC_000913	547220	547225		0.053493
NC_000913	547225	547230		0.060421
NC_000913	547230	547235		0.068873
NC_000913	547235	547240		0.076759
NC_000913	547240	547245		0.094235
NC_000913	547245	547250		0.156537
NC_000913	547250	547255		0.180394
NC_000913	547255	547260		0.193230
NC_000913	547260	547265		0.196607
NC_000913	547265	547270		0.231031
NC_000913	547270	547275		0.164329
NC_000913	547275	547280		0.169050
NC_000913	547280	547285		0.200021
NC_000913	547285	547290		0.218447
NC_000913	547290	547295		0.248298
NC_000913	547295	547300		0.237707
NC_000913	547300	547305		0.280550
NC_000913	547305	547310		0.296440
NC_000913	547310	547315		0.213330
NC_000913	547315	547320		0.235118
NC_000913	547320	547325		0.242360
NC_000913	547325	547330		0.273264
NC_000913	547330	547335		0.276076
NC_000913	547335	547340		0.321736
NC_000913	547340	547345		0.290184
NC_000913	547345	547350		0.245284
NC_000913	547350	547355		0.204554
NC_000913	547355	547360		0.217988
NC_000913	547360	547365		0.228395
NC_000913	547365	547370		0.230000
NC_000913	547370	547375		0.218167
NC_000913	547375	547380		0.220022
NC_000913	547380	547385		0.334431
NC_000913	547385	547390		0.311350
NC_000913	547390	547395		0.338597
NC_000913	547395	547400		0.318105
NC_000913	547400	547405		0.358151
NC_000913	547405	547410		0.308951
NC_000913	547410	547415		0.298923
NC_000913	547415	547420		0.278992
NC_000913	547420	547425		0.267675
NC_000913	547425	547430		0.277388
NC_000913	547430	547435		0.285864
NC_000913	547435	547440		0.298870
NC_000913	547440	547445		0.338181
NC_000913	547445	547450		0.305634
NC_000913	547450	547455		0.316705
NC_000913	547455	547460		0.297969
NC_000913	547460	547465		0.102642
NC_000913	547465	547470		0.098983
NC_000913	547470	547475		0.108084
NC_000913	547475	547480		0.117752
NC_000913	547480	547485		0.143070
NC_000913	547485	547490		0.145993
NC_000913	547490	547495		0.149745
NC_000913	547495	547500		0.563677
NC_000913	547500	547505		0.287980
NC_000913	547505	547510		0.258927
NC_000913	547510	547515		0.160662
NC_000913	547515	547520		0.113313
NC_000913	547520	547525		0.104652
NC_000913	547525	547530		0.095631
NC_000913	547530	547535		0.101311
NC_000913	547535	547540		0.148509
NC_000913	547540	547545		0.255513
NC_000913	547545	547550		0.618843
NC_000913	547550	547555		0.209177
NC_000913	547555	547560		0.217584
NC_000913	547560	547565		0.209125
NC_000913	547565	547570		0.206520
NC_000913	547570	547575		0.314020
NC_000913	547575	547580		0.357524
NC_000913	547580	547585		0.503522
NC_000913	547585	547590		0.517251
NC_000913	547590	547595		0.526687
NC_000913	547595	547600		0.534751
NC_000913	547600	547605		0.500184
NC_000913	547605	547610		0.432659
NC_000913	547610	547615		0.412627
NC_000913	547615	547620		0.417737
NC_000913	547620	547625		0.507725
NC_000913	547625	547630		0.505125
NC_000913	547630	547635		0.524434
NC_000913	547635	547640		0.480136
NC_000913	547640	547645		0.487352
NC_000913	547645	547650		0.494891
NC_000913	547650	547655		0.456717
NC_000913	547655	547660		0.332108
NC_000913	547660	547665		0.332645
NC_000913	547665	547670		0.325828
NC_000913	547670	547675		0.351504
NC_000913	547675	547680		0.357855
NC_000913	547680	547685		0.315265
NC_000913	547685	547690		0.324794
NC_000913	547690	547695		0.182878
NC_000913	547695	547700		0.143701
NC_000913	547700	547705		0.130968
NC_000913	547705	547710		0.120408
NC_000913	547710	547715		0.111257
NC_000913	547715	547720		0.127390
NC_000913	547720	547725		0.106307
NC_000913	547725	547730		0.071042
NC_000913	547730	547735		0.081277
NC_000913	547735	547740		0.112029
NC_000913	547740	547745		0.113258
NC_000913	547745	547750		0.123099
NC_000913	547750	547755		0.116786
NC_000913	547755	547760		0.136627
NC_000913	547760	547765		0.170853
NC_000913	547765	547770		0.173714
NC_000913	547770	547775		0.204517
NC_000913	547775	547780		0.123375
NC_000913	547780	547785		0.149533
NC_000913	547785	547790		0.131392
NC_000913	547790	547795		0.115631
NC_000913	547795	547800		0.100961
NC_000913	547800	547805		0.116612
NC_000913	547805	547810		0.121110
NC_000913	547810	547815		0.078002
NC_000913	547815	547820		0.053415
NC_000913	547820	547825		0.033737
NC_000913	547825	547830		0.026899
NC_000913	547830	547835		0.022733
NC_000913	547835	547840		0.027923
NC_000913	547840	547845		0.028581
NC_000913	547845	547850		0.029223
NC_000913	547850	547855		0.089836
NC_000913	547855	547860		0.104549
NC_000913	547860	547865		0.123827
NC_000913	547865	547870		0.157031
NC_000913	547870	547875		0.122547
NC_000913	547875	547880		0.108837
NC_000913	547880	547885		0.080425
NC_000913	547885	547890		0.024247
NC_000913	547890	547895		0.023556
NC_000913	547895	547900		0.020241
NC_000913	547900	547905		0.016467
NC_000913	547905	547910		0.016839
NC_000913	547910	547915		0.017278
NC_000913	547915	547920		0.034994
NC_000913	547920	547925		0.075833
NC_000913	547925	547930		0.136829
NC_000913	547930	547935		0.138735
NC_000913	547935	547940		0.188045
NC_000913	547940	547945		0.189432
NC_000913	547945	547950		0.183241
NC_000913	547950	547955		0.193810
NC_000913	547955	547960		0.155320
NC_000913	547960	547965		0.139027
NC_000913	547965	547970		0.138532
NC_000913	547970	547975		0.127145
NC_000913	547975	547980		0.135563
NC_000913	547980	547985		0.144804
NC_000913	547985	547990		0.186785
NC_000913	547990	547995		0.174332
NC_000913	547995	548000		0.195936
NC_000913	548000	548005		0.195652
NC_000913	548005	548010		0.226485
NC_000913	548010	548015		0.311885
NC_000913	548015	548020		0.321518
NC_000913	548020	548025		0.367847
NC_000913	548025	548030		0.368087
NC_000913	548030	548035		0.266746
NC_000913	548035	548040		0.172717
NC_000913	548040	548045		0.164968
NC_000913	548045	548050		0.142543
NC_000913	548050	548055		0.150712
NC_000913	548055	548060		0.137147
NC_000913	548060	548065		0.133472
NC_000913	548065	548070		0.145865
NC_000913	548070	548075		0.131710
NC_000913	548075	548080		0.157285
NC_000913	548080	548085		0.185522
NC_000913	548085	548090		0.158201
NC_000913	548090	548095		0.183606
NC_000913	548095	548100		0.285352
NC_000913	548100	548105		0.307249
NC_000913	548105	548110		0.323885
NC_000913	548110	548115		0.227111
NC_000913	548115	548120		0.149922
NC_000913	548120	548125		0.105846
NC_000913	548125	548130		0.079345
NC_000913	548130	548135		0.066077
NC_000913	548135	548140		0.059746
NC_000913	548140	548145		0.061500
NC_000913	548145	548150		0.059041
NC_000913	548150	548155		0.063918
NC_000913	548155	548160		0.169862
NC_000913	548160	548165		0.117811
NC_000913	548165	548170		0.078771
NC_000913	548170	548175		0.092456
NC_000913	548175	548180		0.085639
NC_000913	548180	548185		0.092013
NC_000913	548185	548190		0.094080
NC_000913	548190	548195		0.115781
NC_000913	548195	548200		0.126913
NC_000913	548200	548205		0.190262
NC_000913	548205	548210		0.207514
NC_000913	548210	548215		0.223085
NC_000913	548215	548220		0.277448
NC_000913	548220	548225		0.385856
NC_000913	548225	548230		0.283615
NC_000913	548230	548235		0.189939
NC_000913	548235	548240		0.110483
NC_000913	548240	548245		0.104032
NC_000913	548245	548250		0.087160
NC_000913	548250	548255		0.077588
NC_000913	548255	548260		0.098952
NC_000913	548260	548265		0.122584
NC_000913	548265	548270		0.121846
NC_000913	548270	548275		0.163066
NC_000913	548275	548280		0.133157
NC_000913	548280	548285		0.107457
NC_000913	548285	548290		0.051336
NC_000913	548290	548295		0.054051
NC_000913	548295	548300		0.046123
NC_000913	548300	548305		0.043138
NC_000913	548305	548310		0.039411
NC_000913	548310	548315		0.034950
NC_000913	548315	548320		0.048343
NC_000913	548320	548325		0.055849
NC_000913	548325	548330		0.088694
NC_000913	548330	548335		0.368914
NC_000913	548335	548340		0.845250
NC_000913	548340	548345		0.642143
NC_000913	548345	548350		0.955317
NC_000913	548350	548355		0.574097
NC_000913	548355	548360		0.478455
NC_000913	548360	548365		0.427816
NC_000913	548365	548370		0.249632
NC_000913	548370	548375		0.216742
NC_000913	548375	548380		0.213222
NC_000913	548380	548385		0.189835
NC_000913	548385	548390		0.184186
NC_000913	548390	548395		0.213775
NC_000913	548395	548400		0.040071
NC_000913	548400	548405		0.008718
NC_000913	548405	548410		0.006976
NC_000913	548410	548415		0.005154
NC_000913	548415	548420		0.005068
NC_000913	548420	548425		0.003095
NC_000913	548425	548430		0.003388
NC_000913	548430	548435		0.006404
NC_000913	548435	548440		0.013276
NC_000913	548440	548445		0.018539
NC_000913	548445	548450		0.025509
NC_000913	548450	548455		0.036757
NC_000913	548455	548460		0.067026
NC_000913	548460	548465		0.078653
NC_000913	548465	548470		0.050979
NC_000913	548470	548475		0.037856
NC_000913	548475	548480		0.041109
NC_000913	548480	548485		0.036039
NC_000913	548485	548490		0.022939
NC_000913	548490	548495		0.034126
NC_000913	548495	548500		0.033565
NC_000913	548500	548505		0.054441
NC_000913	548505	548510		0.067182
NC_000913	548510	548515		0.104122
NC_000913	548515	548520		0.164213
NC_000913	548520	548525		0.117716
NC_000913	548525	548530		0.108652
NC_000913	548530	548535		0.055557
NC_000913	548535	548540		0.061456
NC_000913	548540	548545		0.067237
NC_000913	548545	548550		0.056844
NC_000913	548550	548555		0.059593
NC_000913	548555	548560		0.088352
NC_000913	548560	548565		0.073632
NC_000913	548565	548570		0.056028
NC_000913	548570	548575		0.031810
NC_000913	548575	548580		0.028598
NC_000913	548580	548585		0.025968
NC_000913	548585	548590		0.020854
NC_000913	548590	548595		0.023945
NC_000913	548595	548600		0.035414
NC_000913	548600	548605		0.039051
NC_000913	548605	548610		0.043395
NC_000913	548610	548615		0.065639
NC_000913	548615	548620		0.061903
NC_000913	548620	548625		0.065357
NC_000913	548625	548630		0.134958
NC_000913	548630	548635		0.122744
NC_000913	548635	548640		0.076071
NC_000913	548640	548645		0.023516
NC_000913	548645	548650		0.038654
NC_000913	548650	548655		0.037004
NC_000913	548655	548660		0.028894
NC_000913	548660	548665		0.030227
NC_000913	548665	548670		0.034627
NC_000913	548670	548675		0.106815
NC_000913	548675	548680		0.138206
NC_000913	548680	548685		0.208421
NC_000913	548685	548690		0.315885
NC_000913	548690	548695		0.350874
NC_000913	548695	548700		0.364296
NC_000913	548700	548705		0.377257
NC_000913	548705	548710		0.350357
NC_000913	548710	548715		0.272256
NC_000913	548715	548720		0.266202
NC_000913	548720	548725		0.274731
NC_000913	548725	548730		0.319702
NC_000913	548730	548735		0.390770
NC_000913	548735	548740		0.437373
NC_000913	548740	548745		0.603706
NC_000913	548745	548750		0.798644
NC_000913	548750	548755		0.503196
NC_000913	548755	548760		0.534871
NC_000913	548760	548765		0.353251
NC_000913	548765	548770		0.325162
NC_000913	548770	548775		0.271529
NC_000913	548775	548780		0.242947
NC_000913	548780	548785		0.172329
NC_000913	548785	548790		0.136839
NC_000913	548790	548795		0.070901
NC_000913	548795	548800		0.083052
NC_000913	548800	548805		0.074301
NC_000913	548805	548810		0.064469
NC_000913	548810	548815		0.055491
NC_000913	548815	548820		0.073616
NC_000913	548820	548825		0.163906
NC_000913	548825	548830		0.078020
NC_000913	548830	548835		0.077510
NC_000913	548835	548840		0.030374
NC_000913	548840	548845		0.030134
NC_000913	548845	548850		0.027600
NC_000913	548850	548855		0.029558
NC_000913	548855	548860		0.037061
NC_000913	548860	548865		0.033941
NC_000913	548865	548870		0.058190
NC_000913	548870	548875		0.040899
NC_000913	548875	548880		0.029772
NC_000913	548880	548885		0.026619
NC_000913	548885	548890		0.023706
NC_000913	548890	548895		0.025319
NC_000913	548895	548900		0.033794
NC_000913	548900	548905		0.049320
NC_000913	548905	548910		0.049937
NC_000913	548910	548915		0.105984
NC_000913	548915	548920		0.171395
NC_000913	548920	548925		0.174470
NC_000913	548925	548930		0.158543
NC_000913	548930	548935		0.229946
NC_000913	548935	548940		0.298298
NC_000913	548940	548945		0.193263
NC_000913	548945	548950		0.167554
NC_000913	548950	548955		0.155088
NC_000913	548955	548960		0.134507
NC_000913	548960	548965		0.133020
NC_000913	548965	548970		0.146441
NC_000913	548970	548975		0.140094
NC_000913	548975	548980		0.127617
NC_000913	548980	548985		0.243233
NC_000913	548985	548990		0.436856
NC_000913	548990	548995		0.437510
NC_000913	548995	549000		0.407639
NC_000913	549000	549005		0.340422
NC_000913	549005	549010		0.244217
NC_000913	549010	549015		0.212826
NC_000913	549015	549020		0.231210
NC_000913	549020	549025		0.246693
NC_000913	549025	549030		0.293470
NC_000913	549030	549035		0.253617
NC_000913	549035	549040		0.283469
NC_000913	549040	549045		0.291760
NC_000913	549045	549050		0.277240
NC_000913	549050	549055		0.225190
NC_000913	549055	549060		0.193731
NC_000913	549060	549065		0.173015
NC_000913	549065	549070		0.171228
NC_000913	549070	549075		0.187416
NC_000913	549075	549080		0.175292
NC_000913	549080	549085		0.179041
NC_000913	549085	549090		0.191734
NC_000913	549090	549095		0.222093
NC_000913	549095	549100		0.204024
NC_000913	549100	549105		0.167101
NC_000913	549105	549110		0.180099
NC_000913	549110	549115		0.168625
NC_000913	549115	549120		0.136162
NC_000913	549120	549125		0.172386
NC_000913	549125	549130		0.194235
NC_000913	549130	549135		0.205523
NC_000913	549135	549140		0.208192
NC_000913	549140	549145		0.195332
NC_000913	549145	549150		0.134507
NC_000913	549150	549155		0.091092
NC_000913	549155	549160		0.066937
NC_000913	549160	549165		0.046063
NC_000913	549165	549170		0.048070
NC_000913	549170	549175		0.049208
NC_000913	549175	549180		0.058500
NC_000913	549180	549185		0.087920
NC_000913	549185	549190		0.102510
NC_000913	549190	549195		0.144779
NC_000913	549195	549200		0.142727
NC_000913	549200	549205		0.134260
NC_000913	549205	549210		0.173221
NC_000913	549210	549215		0.113096
NC_000913	549215	549220		0.134731
NC_000913	549220	549225		0.145018
NC_000913	549225	549230		0.149206
NC_000913	549230	549235		0.182363
NC_000913	549235	549240		0.198056
NC_000913	549240	549245		0.188181
NC_000913	549245	549250		0.216054
NC_000913	549250	549255		0.190358
NC_000913	549255	549260		0.208081
NC_000913	549260	549265		0.262386
NC_000913	549265	549270		0.306981
NC_000913	549270	549275		0.258632
NC_000913	549275	549280		0.268157
NC_000913	549280	549285		0.253527
NC_000913	549285	549290		0.290920
NC_000913	549290	549295		0.312343
NC_000913	549295	549300		0.296849
NC_000913	549300	549305		0.310957
NC_000913	549305	549310		0.281324
NC_000913	549310	549315		0.287611
NC_000913	549315	549320		0.330369
NC_000913	549320	549325		0.292051
NC_000913	549325	549330		0.326134
NC_000913	549330	549335		0.379775
NC_000913	549335	549340		0.341793
NC_000913	549340	549345		0.289824
NC_000913	549345	549350		0.308377
NC_000913	549350	549355		0.318851
NC_000913	549355	549360		0.275360
NC_000913	549360	549365		0.244050
NC_000913	549365	549370		0.175759
NC_000913	549370	549375		0.226062
NC_000913	549375	549380		0.196710
NC_000913	549380	549385		0.236786
NC_000913	549385	549390		0.242808
NC_000913	549390	549395		0.282763
NC_000913	549395	549400		0.299506
NC_000913	549400	549405		0.468350
NC_000913	549405	549410		0.406506
NC_000913	549410	549415		0.236067
NC_000913	549415	549420		0.253050
NC_000913	549420	549425		0.254950
NC_000913	549425	549430		0.181722
NC_000913	549430	549435		0.160533
NC_000913	549435	549440		0.159935
NC_000913	549440	549445		0.167389
NC_000913	549445	549450		0.166632
NC_000913	549450	549455		0.149351
NC_000913	549455	549460		0.243032
NC_000913	549460	549465		0.128084
NC_000913	549465	549470		0.115413
NC_000913	549470	549475		0.131280
NC_000913	549475	549480		0.140996
NC_000913	549480	549485		0.106918
NC_000913	549485	549490		0.159497
NC_000913	549490	549495		0.177116
NC_000913	549495	549500		0.335456
NC_000913	549500	549505		0.472913
NC_000913	549505	549510		0.476847
NC_000913	549510	549515		0.483317
NC_000913	549515	549520		0.523731
NC_000913	549520	549525		0.533725
NC_000913	549525	549530		0.502768
NC_000913	549530	549535		0.446379
NC_000913	549535	549540		0.351822
NC_000913	549540	549545		0.300071
NC_000913	549545	549550		0.326613
NC_000913	549550	549555		0.360081
NC_000913	549555	549560		0.363151
NC_000913	549560	549565		0.386563
NC_000913	549565	549570		0.460687
NC_000913	549570	549575		0.587817
NC_000913	549575	549580		0.656395
NC_000913	549580	549585		0.460164
NC_000913	549585	549590		0.401448
NC_000913	549590	549595		0.396567
NC_000913	549595	549600		0.351038
NC_000913	549600	549605		0.323287
NC_000913	549605	549610		0.339933
NC_000913	549610	549615		0.482568
NC_000913	549615	549620		0.572689
NC_000913	549620	549625		0.496748
NC_000913	549625	549630		0.399479
NC_000913	549630	549635		0.366907
NC_000913	549635	549640		0.387361
NC_000913	549640	549645		0.235873
NC_000913	549645	549650		0.205089
NC_000913	549650	549655		0.217113
NC_000913	549655	549660		0.214407
NC_000913	549660	549665		0.188831
NC_000913	549665	549670		0.203328
NC_000913	549670	549675		0.237832
NC_000913	549675	549680		0.135386
NC_000913	549680	549685		0.154836
NC_000913	549685	549690		0.135428
NC_000913	549690	549695		0.159469
NC_000913	549695	549700		0.127749
NC_000913	549700	549705		0.127551
NC_000913	549705	549710		0.127264
NC_000913	549710	549715		0.138476
NC_000913	549715	549720		0.343230
NC_000913	549720	549725		0.434810
NC_000913	549725	549730		0.518545
NC_000913	549730	549735		0.415016
NC_000913	549735	549740		0.395118
NC_000913	549740	549745		0.430449
NC_000913	549745	549750		0.315170
NC_000913	549750	549755		0.269148
NC_000913	549755	549760		0.280374
NC_000913	549760	549765		0.231272
NC_000913	549765	549770		0.239152
NC_000913	549770	549775		0.240538
NC_000913	549775	549780		0.283719
NC_000913	549780	549785		0.302195
NC_000913	549785	549790		0.299249
NC_000913	549790	549795		0.344615
NC_000913	549795	549800		0.360575
NC_000913	549800	549805		0.389096
NC_000913	549805	549810		0.419851
NC_000913	549810	549815		0.534598
NC_000913	549815	549820		0.436445
NC_000913	549820	549825		0.410367
NC_000913	549825	549830		0.466404
NC_000913	549830	549835		0.474524
NC_000913	549835	549840		0.469005
NC_000913	549840	549845		0.417617
NC_000913	549845	549850		0.346714
NC_000913	549850	549855		0.399664
NC_000913	549855	549860		0.388261
NC_000913	549860	549865		0.368383
NC_000913	549865	549870		0.366870
NC_000913	549870	549875		0.309582
NC_000913	549875	549880		0.311110
NC_000913	549880	549885		0.321285
NC_000913	549885	549890		0.346502
NC_000913	549890	549895		0.280204
NC_000913	549895	549900		0.258165
NC_000913	549900	549905		0.304441
NC_000913	549905	549910		0.355088
NC_000913	549910	549915		0.306836
NC_000913	549915	549920		0.363011
NC_000913	549920	549925		0.373390
NC_000913	549925	549930		0.350795
NC_000913	549930	549935		0.387355
NC_000913	549935	549940		0.441522
NC_000913	549940	549945		0.533504
NC_000913	549945	549950		0.626801
NC_000913	549950	549955		0.608715
NC_000913	549955	549960		0.701582
NC_000913	549960	549965		0.816124
NC_000913	549965	549970		0.760751
NC_000913	549970	549975		0.730223
NC_000913	549975	549980		0.766786
NC_000913	549980	549985		0.790747
NC_000913	549985	549990		0.740179
NC_000913	549990	549995		0.734584
NC_000913	549995	550000		0.693395
NC_000913	550000	550005		0.742008
NC_000913	550005	550010		0.754502
NC_000913	550010	550015		0.701131
NC_000913	550015	550020		0.744158
NC_000913	550020	550025		0.783953
NC_000913	550025	550030		0.745966
NC_000913	550030	550035		0.763784
NC_000913	550035	550040		0.873917
NC_000913	550040	550045		0.796454
NC_000913	550045	550050		0.788279
NC_000913	550050	550055		0.906901
NC_000913	550055	550060		0.878809
NC_000913	550060	550065		0.825801
NC_000913	550065	550070		0.791071
NC_000913	550070	550075		0.870047
NC_000913	550075	550080		0.818743
NC_000913	550080	550085		0.550144
NC_000913	550085	550090		0.443526
NC_000913	550090	550095		0.400136
NC_000913	550095	550100		0.412687
NC_000913	550100	550105		0.391942
NC_000913	550105	550110		0.408051
NC_000913	550110	550115		0.407305
NC_000913	550115	550120		0.484049
NC_000913	550120	550125		0.602132
NC_000913	550125	550130		0.675492
NC_000913	550130	550135		0.689756
NC_000913	550135	550140		0.580839
NC_000913	550140	550145		0.318021
NC_000913	550145	550150		0.265022
NC_000913	550150	550155		0.260087
NC_000913	550155	550160		0.291323
NC_000913	550160	550165		0.292407
NC_000913	550165	550170		0.318837
NC_000913	550170	550175		0.403889
NC_000913	550175	550180		0.403719
NC_000913	550180	550185		0.423778
NC_000913	550185	550190		0.469992
NC_000913	550190	550195		0.342137
NC_000913	550195	550200		0.342399
NC_000913	550200	550205		0.365176
NC_000913	550205	550210		0.326847
NC_000913	550210	550215		0.313140
NC_000913	550215	550220		0.585471
NC_000913	550220	550225		0.421672
NC_000913	550225	550230		0.432362
NC_000913	550230	550235		0.355716
NC_000913	550235	550240		0.296899
NC_000913	550240	550245		0.323654
NC_000913	550245	550250		0.312944
NC_000913	550250	550255		0.274470
NC_000913	550255	550260		0.282828
NC_000913	550260	550265		0.318887
NC_000913	550265	550270		0.305112
NC_000913	550270	550275		0.311956
NC_000913	550275	550280		0.219563
NC_000913	550280	550285		0.237396
NC_000913	550285	550290		0.181395
NC_000913	550290	550295		0.212177
NC_000913	550295	550300		0.191259
NC_000913	550300	550305		0.176656
NC_000913	550305	550310		0.186357
NC_000913	550310	550315		0.288816
NC_000913	550315	550320		0.327325
NC_000913	550320	550325		0.245749
NC_000913	550325	550330		0.314674
NC_000913	550330	550335		0.316000
NC_000913	550335	550340		0.340429
NC_000913	550340	550345		0.406604
NC_000913	550345	550350		0.416117
NC_000913	550350	550355		0.674352
NC_000913	550355	550360		0.803466
NC_000913	550360	550365		0.513211
NC_000913	550365	550370		0.503316
NC_000913	550370	550375		0.484462
NC_000913	550375	550380		0.536812
NC_000913	550380	550385		0.374822
NC_000913	550385	550390		0.386389
NC_000913	550390	550395		0.481366
NC_000913	550395	550400		0.424064
NC_000913	550400	550405		0.460788
NC_000913	550405	550410		0.486393
NC_000913	550410	550415		0.519729
NC_000913	550415	550420		0.570712
NC_000913	550420	550425		0.648944
NC_000913	550425	550430		0.925624
NC_000913	550430	550435		0.681889
NC_000913	550435	550440		0.661187
NC_000913	550440	550445		0.673642
NC_000913	550445	550450		0.501592
NC_000913	550450	550455		0.411196
NC_000913	550455	550460		0.384352
NC_000913	550460	550465		0.326542
NC_000913	550465	550470		0.264468
NC_000913	550470	550475		0.205496
NC_000913	550475	550480		0.227092
NC_000913	550480	550485		0.166700
NC_000913	550485	550490		0.155068
NC_000913	550490	550495		0.195344
NC_000913	550495	550500		0.208556
NC_000913	550500	550505		0.215409
NC_000913	550505	550510		0.264484
NC_000913	550510	550515		0.227763
NC_000913	550515	550520		0.330409
NC_000913	550520	550525		0.190964
NC_000913	550525	550530		0.032023
NC_000913	550530	550535		0.024303
NC_000913	550535	550540		0.015549
NC_000913	550540	550545		0.007740
NC_000913	550545	550550		0.007551
NC_000913	550550	550555		0.007667
NC_000913	550555	550560		0.008430
NC_000913	550560	550565		0.010695
NC_000913	550565	550570		0.147782
NC_000913	550570	550575		0.198826
NC_000913	550575	550580		0.298279
NC_000913	550580	550585		0.167840
NC_000913	550585	550590		0.080283
NC_000913	550590	550595		0.066857
NC_000913	550595	550600		0.049100
NC_000913	550600	550605		0.048420
NC_000913	550605	550610		0.050053
NC_000913	550610	550615		0.063049
NC_000913	550615	550620		0.086556
NC_000913	550620	550625		0.115650
NC_000913	550625	550630		0.141241
NC_000913	550630	550635		0.154996
NC_000913	550635	550640		0.137566
NC_000913	550640	550645		0.129139
NC_000913	550645	550650		0.101340
NC_000913	550650	550655		0.094748
NC_000913	550655	550660		0.058035
NC_000913	550660	550665		0.060130
NC_000913	550665	550670		0.055937
NC_000913	550670	550675		0.061690
NC_000913	550675	550680		0.063660
NC_000913	550680	550685		0.087713
NC_000913	550685	550690		0.291271
NC_000913	550690	550695		0.319088
NC_000913	550695	550700		0.675724
NC_000913	550700	550705		0.409224
NC_000913	550705	550710		0.383036
NC_000913	550710	550715		0.395514
NC_000913	550715	550720		0.330982
NC_000913	550720	550725		0.322137
NC_000913	550725	550730		0.263938
NC_000913	550730	550735		0.240472
NC_000913	550735	550740		0.218563
NC_000913	550740	550745		0.229129
NC_000913	550745	550750		0.286843
NC_000913	550750	550755		0.245622
NC_000913	550755	550760		0.258883
NC_000913	550760	550765		0.255994
NC_000913	550765	550770		0.248489
NC_000913	550770	550775		0.201517
NC_000913	550775	550780		0.208882
NC_000913	550780	550785		0.163566
NC_000913	550785	550790		0.142471
NC_000913	550790	550795		0.138419
NC_000913	550795	550800		0.144451
NC_000913	550800	550805		0.163095
NC_000913	550805	550810		0.188984
NC_000913	550810	550815		0.256069
NC_000913	550815	550820		0.217419
NC_000913	550820	550825		0.358753
NC_000913	550825	550830		0.286661
NC_000913	550830	550835		0.257463
NC_000913	550835	550840		0.257404
NC_000913	550840	550845		0.136257
NC_000913	550845	550850		0.129769
NC_000913	550850	550855		0.138023
NC_000913	550855	550860		0.138589
NC_000913	550860	550865		0.162604
NC_000913	550865	550870		0.291845
NC_000913	550870	550875		0.261134
NC_000913	550875	550880		0.168431
NC_000913	550880	550885		0.210953
NC_000913	550885	550890		0.223258
NC_000913	550890	550895		0.248194
NC_000913	550895	550900		0.285091
NC_000913	550900	550905		0.257235
NC_000913	550905	550910		0.288955
NC_000913	550910	550915		0.288652
NC_000913	550915	550920		0.362850
NC_000913	550920	550925		0.378514
NC_000913	550925	550930		0.392486
NC_000913	550930	550935		0.547440
NC_000913	550935	550940		0.530813
NC_000913	550940	550945		0.566243
NC_000913	550945	550950		0.577314
NC_000913	550950	550955		0.741051
NC_000913	550955	550960		0.677246
NC_000913	550960	550965		0.624592
NC_000913	550965	550970		0.487628
NC_000913	550970	550975		0.335860
NC_000913	550975	550980		0.151849
NC_000913	550980	550985		0.104367
NC_000913	550985	550990		0.085484
NC_000913	550990	550995		0.091057
NC_000913	550995	551000		0.087676
NC_000913	551000	551005		0.081372
NC_000913	551005	551010		0.080397
NC_000913	551010	551015		0.170055
NC_000913	551015	551020		0.159009
NC_000913	551020	551025		0.147885
NC_000913	551025	551030		0.150730
NC_000913	551030	551035		0.126023
NC_000913	551035	551040		0.105561
NC_000913	551040	551045		0.034061
NC_000913	551045	551050		0.006805
NC_000913	551050	551055		0.009378
NC_000913	551055	551060		0.009212
NC_000913	551060	551065		0.008694
NC_000913	551065	551070		0.008805
NC_000913	551070	551075		0.009241
NC_000913	551075	551080		0.032562
NC_000913	551080	551085		0.021076
NC_000913	551085	551090		0.086266
NC_000913	551090	551095		0.066315
NC_000913	551095	551100		0.077580
NC_000913	551100	551105		0.087364
NC_000913	551105	551110		0.077566
NC_000913	551110	551115		0.046864
NC_000913	551115	551120		0.037723
NC_000913	551120	551125		0.075226
NC_000913	551125	551130		0.022895
NC_000913	551130	551135		0.020379
NC_000913	551135	551140		0.019533
NC_000913	551140	551145		0.017349
NC_000913	551145	551150		0.019434
NC_000913	551150	551155		0.028825
NC_000913	551155	551160		0.063125
NC_000913	551160	551165		0.073284
NC_000913	551165	551170		0.115355
NC_000913	551170	551175		0.159285
NC_000913	551175	551180		0.143644
NC_000913	551180	551185		0.108143
NC_000913	551185	551190		0.077964
NC_000913	551190	551195		0.031949
NC_000913	551195	551200		0.039592
NC_000913	551200	551205		0.041785
NC_000913	551205	551210		0.037264
NC_000913	551210	551215		0.031171
NC_000913	551215	551220		0.034631
NC_000913	551220	551225		0.045632
NC_000913	551225	551230		0.051779
NC_000913	551230	551235		0.047615
NC_000913	551235	551240		0.054066
NC_000913	551240	551245		0.119569
NC_000913	551245	551250		0.092420
NC_000913	551250	551255		0.083050
NC_000913	551255	551260		0.076610
NC_000913	551260	551265		0.070165
NC_000913	551265	551270		0.080403
NC_000913	551270	551275		0.092099
NC_000913	551275	551280		0.111920
NC_000913	551280	551285		0.103134
NC_000913	551285	551290		0.238375
NC_000913	551290	551295		0.051727
NC_000913	551295	551300		0.048145
NC_000913	551300	551305		0.048316
NC_000913	551305	551310		0.041434
NC_000913	551310	551315		0.033081
NC_000913	551315	551320		0.039835
NC_000913	551320	551325		0.139738
NC_000913	551325	551330		0.248829
NC_000913	551330	551335		0.290241
NC_000913	551335	551340		0.320910
NC_000913	551340	551345		0.371732
NC_000913	551345	551350		0.232844
NC_000913	551350	551355		0.218268
NC_000913	551355	551360		0.251721
NC_000913	551360	551365		0.284185
NC_000913	551365	551370		0.326995
NC_000913	551370	551375		0.242371
NC_000913	551375	551380		0.243045
NC_000913	551380	551385		0.509886
NC_000913	551385	551390		0.429527
NC_000913	551390	551395		0.497461
NC_000913	551395	551400		0.405140
NC_000913	551400	551405		0.422782
NC_000913	551405	551410		0.421850
NC_000913	551410	551415		0.564281
NC_000913	551415	551420		0.546557
NC_000913	551420	551425		0.772073
NC_000913	551425	551430		0.841341
NC_000913	551430	551435		1.013300
NC_000913	551435	551440		1.326672
NC_000913	551440	551445		1.370186
NC_000913	551445	551450		1.383433
NC_000913	551450	551455		1.244716
NC_000913	551455	551460		1.139941
NC_000913	551460	551465		1.022239
NC_000913	551465	551470		0.995520
NC_000913	551470	551475		0.943447
NC_000913	551475	551480		0.584458
NC_000913	551480	551485		0.465182
NC_000913	551485	551490		0.515881
NC_000913	551490	551495		0.327052
NC_000913	551495	551500		0.353421
NC_000913	551500	551505		0.324825
NC_000913	551505	551510		0.298726
NC_000913	551510	551515		0.327057
NC_000913	551515	551520		0.276453
NC_000913	551520	551525		0.327668
NC_000913	551525	551530		0.344619
NC_000913	551530	551535		0.362606
NC_000913	551535	551540		0.335610
NC_000913	551540	551545		0.259823
NC_000913	551545	551550		0.261788
NC_000913	551550	551555		0.256866
NC_000913	551555	551560		0.242355
NC_000913	551560	551565		0.269259
NC_000913	551565	551570		0.268377
NC_000913	551570	551575		0.332028
NC_000913	551575	551580		0.295884
NC_000913	551580	551585		0.293845
NC_000913	551585	551590		0.333666
NC_000913	551590	551595		0.233244
NC_000913	551595	551600		0.229098
NC_000913	551600	551605		0.176400
NC_000913	551605	551610		0.166248
NC_000913	551610	551615		0.183148
NC_000913	551615	551620		0.197445
NC_000913	551620	551625		0.231479
NC_000913	551625	551630		0.182020
NC_000913	551630	551635		0.175198
NC_000913	551635	551640		0.224689
NC_000913	551640	551645		0.152761
NC_000913	551645	551650		0.140553
NC_000913	551650	551655		0.130024
NC_000913	551655	551660		0.124056
NC_000913	551660	551665		0.129612
NC_000913	551665	551670		0.132957
NC_000913	551670	551675		0.164755
NC_000913	551675	551680		0.257526
NC_000913	551680	551685		0.258681
NC_000913	551685	551690		0.254755
NC_000913	551690	551695		0.285679
NC_000913	551695	551700		0.227437
NC_000913	551700	551705		0.249143
NC_000913	551705	551710		0.258550
NC_000913	551710	551715		0.243825
NC_000913	551715	551720		0.315539
NC_000913	551720	551725		0.381056
NC_000913	551725	551730		0.450120
NC_000913	551730	551735		0.573055
NC_000913	551735	551740		0.479939
NC_000913	551740	551745		0.709757
NC_000913	551745	551750		0.236222
NC_000913	551750	551755		0.163168
NC_000913	551755	551760		0.079594
NC_000913	551760	551765		0.071197
NC_000913	551765	551770		0.077332
NC_000913	551770	551775		0.076145
NC_000913	551775	551780		0.067887
NC_000913	551780	551785		0.058742
NC_000913	551785	551790		0.059510
NC_000913	551790	551795		0.070539
NC_000913	551795	551800		0.075558
NC_000913	551800	551805		0.166752
NC_000913	551805	551810		0.181711
NC_000913	551810	551815		0.164723
NC_000913	551815	551820		0.145262
NC_000913	551820	551825		0.127104
NC_000913	551825	551830		0.088627
NC_000913	551830	551835		0.137059
NC_000913	551835	551840		0.124870
NC_000913	551840	551845		0.140150
NC_000913	551845	551850		0.157054
NC_000913	551850	551855		0.170453
NC_000913	551855	551860		0.171674
NC_000913	551860	551865		0.135820
NC_000913	551865	551870		0.144883
NC_000913	551870	551875		0.148651
NC_000913	551875	551880		0.156798
NC_000913	551880	551885		0.168094
NC_000913	551885	551890		0.194402
NC_000913	551890	551895		0.184386
NC_000913	551895	551900		0.153967
NC_000913	551900	551905		0.161415
NC_000913	551905	551910		0.143087
NC_000913	551910	551915		0.122525
NC_000913	551915	551920		0.139821
NC_000913	551920	551925		0.128685
NC_000913	551925	551930		0.132448
NC_000913	551930	551935		0.163067
NC_000913	551935	551940		0.172385
NC_000913	551940	551945		0.225877
NC_000913	551945	551950		0.232830
NC_000913	551950	551955		0.248180
NC_000913	551955	551960		0.424320
NC_000913	551960	551965		0.398073
NC_000913	551965	551970		0.443728
NC_000913	551970	551975		0.387580
NC_000913	551975	551980		0.361670
NC_000913	551980	551985		0.345246
NC_000913	551985	551990		0.326087
NC_000913	551990	551995		0.318944
NC_000913	551995	552000		0.339107
NC_000913	552000	552005		0.392916
NC_000913	552005	552010		0.387081
NC_000913	552010	552015		0.433886
NC_000913	552015	552020		0.350426
NC_000913	552020	552025		0.413844
NC_000913	552025	552030		0.457661
NC_000913	552030	552035		0.416994
NC_000913	552035	552040		0.458967
NC_000913	552040	552045		0.477620
NC_000913	552045	552050		0.490842
NC_000913	552050	552055		0.547075
NC_000913	552055	552060		0.427358
NC_000913	552060	552065		0.360202
NC_000913	552065	552070		0.336994
NC_000913	552070	552075		0.164361
NC_000913	552075	552080		0.116942
NC_000913	552080	552085		0.120592
NC_000913	552085	552090		0.051860
NC_000913	552090	552095		0.041730
NC_000913	552095	552100		0.039033
NC_000913	552100	552105		0.044767
NC_000913	552105	552110		0.046479
NC_000913	552110	552115		0.083487
NC_000913	552115	552120		0.113994
NC_000913	552120	552125		0.198395
NC_000913	552125	552130		0.168804
NC_000913	552130	552135		0.175935
NC_000913	552135	552140		0.153894
NC_000913	552140	552145		0.126006
NC_000913	552145	552150		0.048772
NC_000913	552150	552155		0.043328
NC_000913	552155	552160		0.040029
NC_000913	552160	552165		0.042612
NC_000913	552165	552170		0.045883
NC_000913	552170	552175		0.059644
NC_000913	552175	552180		0.073151
NC_000913	552180	552185		0.122695
NC_000913	552185	552190		0.154629
NC_000913	552190	552195		0.134228
NC_000913	552195	552200		0.114329
NC_000913	552200	552205		0.119435
NC_000913	552205	552210		0.104822
NC_000913	552210	552215		0.092394
NC_000913	552215	552220		0.081509
NC_000913	552220	552225		0.134555
NC_000913	552225	552230		0.118017
NC_000913	552230	552235		0.099569
NC_000913	552235	552240		0.115621
NC_000913	552240	552245		0.197611
NC_000913	552245	552250		0.150807
NC_000913	552250	552255		0.221766
NC_000913	552255	552260		0.252092
NC_000913	552260	552265		0.265509
NC_000913	552265	552270		0.205311
NC_000913	552270	552275		0.214301
NC_000913	552275	552280		0.207562
NC_000913	552280	552285		0.228148
NC_000913	552285	552290		0.212541
NC_000913	552290	552295		0.233241
NC_000913	552295	552300		0.245812
NC_000913	552300	552305		0.203425
NC_000913	552305	552310		0.130890
NC_000913	552310	552315		0.127631
NC_000913	552315	552320		0.131836
NC_000913	552320	552325		0.138278
NC_000913	552325	552330		0.139220
NC_000913	552330	552335		0.390123
NC_000913	552335	552340		0.322615
NC_000913	552340	552345		0.344995
NC_000913	552345	552350		0.335025
NC_000913	552350	552355		0.333450
NC_000913	552355	552360		0.227095
NC_000913	552360	552365		0.224097
NC_000913	552365	552370		0.196765
NC_000913	552370	552375		0.116586
NC_000913	552375	552380		0.107009
NC_000913	552380	552385		0.082957
NC_000913	552385	552390		0.065972
NC_000913	552390	552395		0.052905
NC_000913	552395	552400		0.051081
NC_000913	552400	552405		0.042046
NC_000913	552405	552410		0.040225
NC_000913	552410	552415		0.050566
NC_000913	552415	552420		0.056321
NC_000913	552420	552425		0.111972
NC_000913	552425	552430		0.146751
NC_000913	552430	552435		0.175926
NC_000913	552435	552440		0.202183
NC_000913	552440	552445		0.207808
NC_000913	552445	552450		0.243406
NC_000913	552450	552455		0.274548
NC_000913	552455	552460		0.344843
NC_000913	552460	552465		0.308340
NC_000913	552465	552470		0.287918
NC_000913	552470	552475		0.127220
NC_000913	552475	552480		0.120005
NC_000913	552480	552485		0.104689
NC_000913	552485	552490		0.097687
NC_000913	552490	552495		0.111449
NC_000913	552495	552500		0.118738
NC_000913	552500	552505		0.138724
NC_000913	552505	552510		0.145956
NC_000913	552510	552515		0.174306
NC_000913	552515	552520		0.252448
NC_000913	552520	552525		0.300843
NC_000913	552525	552530		0.314260
NC_000913	552530	552535		0.348514
NC_000913	552535	552540		0.282574
NC_000913	552540	552545		0.271674
NC_000913	552545	552550		0.253661
NC_000913	552550	552555		0.290228
NC_000913	552555	552560		0.268199
NC_000913	552560	552565		0.279202
NC_000913	552565	552570		0.286805
NC_000913	552570	552575		0.396278
NC_000913	552575	552580		0.401955
NC_000913	552580	552585		0.357696
NC_000913	552585	552590		0.319192
NC_000913	552590	552595		0.351042
NC_000913	552595	552600		0.254830
NC_000913	552600	552605		0.253698
NC_000913	552605	552610		0.285756
NC_000913	552610	552615		0.302949
NC_000913	552615	552620		0.271785
NC_000913	552620	552625		0.344893
NC_000913	552625	552630		0.465260
NC_000913	552630	552635		0.445147
NC_000913	552635	552640		0.433416
NC_000913	552640	552645		0.469539
NC_000913	552645	552650		0.393712
NC_000913	552650	552655		0.502707
NC_000913	552655	552660		0.463488
NC_000913	552660	552665		0.512369
NC_000913	552665	552670		0.552820
NC_000913	552670	552675		0.505107
NC_000913	552675	552680		0.539227
NC_000913	552680	552685		0.717795
NC_000913	552685	552690		0.651228
NC_000913	552690	552695		0.553580
NC_000913	552695	552700		0.471680
NC_000913	552700	552705		0.459603
NC_000913	552705	552710		0.403070
NC_000913	552710	552715		0.313686
NC_000913	552715	552720		0.298836
NC_000913	552720	552725		0.304062
NC_000913	552725	552730		0.306295
NC_000913	552730	552735		0.406940
NC_000913	552735	552740		0.483396
NC_000913	552740	552745		0.656922
NC_000913	552745	552750		0.471150
NC_000913	552750	552755		0.513876
NC_000913	552755	552760		0.539778
NC_000913	552760	552765		0.524618
NC_000913	552765	552770		0.501210
NC_000913	552770	552775		0.500089
NC_000913	552775	552780		0.469995
NC_000913	552780	552785		0.594404
NC_000913	552785	552790		0.573698
NC_000913	552790	552795		0.529961
NC_000913	552795	552800		0.563082
NC_000913	552800	552805		0.365799
NC_000913	552805	552810		0.334710
NC_000913	552810	552815		0.340933
NC_000913	552815	552820		0.352060
NC_000913	552820	552825		0.404253
NC_000913	552825	552830		0.431520
NC_000913	552830	552835		0.487527
NC_000913	552835	552840		0.473204
NC_000913	552840	552845		0.484841
NC_000913	552845	552850		0.527180
NC_000913	552850	552855		0.506727
NC_000913	552855	552860		0.519420
NC_000913	552860	552865		0.571920
NC_000913	552865	552870		0.412957
NC_000913	552870	552875		0.297171
NC_000913	552875	552880		0.275204
NC_000913	552880	552885		0.217199
NC_000913	552885	552890		0.218115
NC_000913	552890	552895		0.226742
NC_000913	552895	552900		0.220179
NC_000913	552900	552905		0.198281
NC_000913	552905	552910		0.189840
NC_000913	552910	552915		0.238630
NC_000913	552915	552920		0.112389
NC_000913	552920	552925		0.101826
NC_000913	552925	552930		0.089375
NC_000913	552930	552935		0.085743
NC_000913	552935	552940		0.082346
NC_000913	552940	552945		0.076587
NC_000913	552945	552950		0.140264
NC_000913	552950	552955		0.184877
NC_000913	552955	552960		0.196937
NC_000913	552960	552965		0.189365
NC_000913	552965	552970		0.192517
NC_000913	552970	552975		0.224220
NC_000913	552975	552980		0.265981
NC_000913	552980	552985		0.298291
NC_000913	552985	552990		0.261176
NC_000913	552990	552995		0.260697
NC_000913	552995	553000		0.237190
NC_000913	553000	553005		0.316808
NC_000913	553005	553010		0.251571
NC_000913	553010	553015		0.155309
NC_000913	553015	553020		0.180002
NC_000913	553020	553025		0.168764
NC_000913	553025	553030		0.148139
NC_000913	553030	553035		0.170915
NC_000913	553035	553040		0.162410
NC_000913	553040	553045		0.154238
NC_000913	553045	553050		0.168717
NC_000913	553050	553055		0.213840
NC_000913	553055	553060		0.211004
NC_000913	553060	553065		0.210476
NC_000913	553065	553070		0.237968
NC_000913	553070	553075		0.231045
NC_000913	553075	553080		0.247680
NC_000913	553080	553085		0.266180
NC_000913	553085	553090		0.335007
NC_000913	553090	553095		0.422228
NC_000913	553095	553100		0.618696
NC_000913	553100	553105		0.759259
NC_000913	553105	553110		0.910622
NC_000913	553110	553115		1.045113
NC_000913	553115	553120		1.120982
NC_000913	553120	553125		1.079348
NC_000913	553125	553130		1.177675
NC_000913	553130	553135		1.257594
NC_000913	553135	553140		1.286146
NC_000913	553140	553145		1.428306
NC_000913	553145	553150		1.349466
NC_000913	553150	553155		1.553101
NC_000913	553155	553160		1.534930
NC_000913	553160	553165		1.331002
NC_000913	553165	553170		1.312884
NC_000913	553170	553175		1.073282
NC_000913	553175	553180		0.922353
NC_000913	553180	553185		0.931280
NC_000913	553185	553190		0.908547
NC_000913	553190	553195		0.843975
NC_000913	553195	553200		0.799237
NC_000913	553200	553205		0.771946
NC_000913	553205	553210		1.008873
NC_000913	553210	553215		0.928070
NC_000913	553215	553220		0.946718
NC_000913	553220	553225		0.578370
NC_000913	553225	553230		0.451029
NC_000913	553230	553235		0.332979
NC_000913	553235	553240		0.191134
NC_000913	553240	553245		0.071171
NC_000913	553245	553250		0.054198
NC_000913	553250	553255		0.034993
NC_000913	553255	553260		0.038749
NC_000913	553260	553265		0.054672
NC_000913	553265	553270		0.054187
NC_000913	553270	553275		0.064180
NC_000913	553275	553280		0.059759
NC_000913	553280	553285		0.065383
NC_000913	553285	553290		0.039049
NC_000913	553290	553295		0.039447
NC_000913	553295	553300		0.045465
NC_000913	553300	553305		0.054423
NC_000913	553305	553310		0.049787
NC_000913	553310	553315		0.046506
NC_000913	553315	553320		0.057345
NC_000913	553320	553325		0.085648
NC_000913	553325	553330		0.085862
NC_000913	553330	553335		0.038021
NC_000913	553335	553340		0.054791
NC_000913	553340	553345		0.035009
NC_000913	553345	553350		0.041511
NC_000913	553350	553355		0.030667
NC_000913	553355	553360		0.035468
NC_000913	553360	553365		0.051049
NC_000913	553365	553370		0.103227
NC_000913	553370	553375		0.094647
NC_000913	553375	553380		0.108666
NC_000913	553380	553385		0.119047
NC_000913	553385	553390		0.165769
NC_000913	553390	553395		0.181031
NC_000913	553395	553400		0.159786
NC_000913	553400	553405		0.164046
NC_000913	553405	553410		0.150661
NC_000913	553410	553415		0.146997
NC_000913	553415	553420		0.219480
NC_000913	553420	553425		0.275117
NC_000913	553425	553430		0.306328
NC_000913	553430	553435		0.307351
NC_000913	553435	553440		0.306536
NC_000913	553440	553445		0.274529
NC_000913	553445	553450		0.295573
NC_000913	553450	553455		0.259387
NC_000913	553455	553460		0.261642
NC_000913	553460	553465		0.214269
NC_000913	553465	553470		0.307525
NC_000913	553470	553475		0.220904
NC_000913	553475	553480		0.247418
NC_000913	553480	553485		0.220187
NC_000913	553485	553490		0.175225
NC_000913	553490	553495		0.156526
NC_000913	553495	553500		0.179349
NC_000913	553500	553505		0.250609
NC_000913	553505	553510		0.184347
NC_000913	553510	553515		0.216760
NC_000913	553515	553520		0.219881
NC_000913	553520	553525		0.291832
NC_000913	553525	553530		0.234945
NC_000913	553530	553535		0.173414
NC_000913	553535	553540		0.153630
NC_000913	553540	553545		0.160853
NC_000913	553545	553550		0.116690
NC_000913	553550	553555		0.123123
NC_000913	553555	553560		0.129263
NC_000913	553560	553565		0.145924
NC_000913	553565	553570		0.240182
NC_000913	553570	553575		0.096507
NC_000913	553575	553580		0.106788
NC_000913	553580	553585		0.083745
NC_000913	553585	553590		0.072966
NC_000913	553590	553595		0.069941
NC_000913	553595	553600		0.076279
NC_000913	553600	553605		0.087894
NC_000913	553605	553610		0.146202
NC_000913	553610	553615		0.077632
NC_000913	553615	553620		0.059373
NC_000913	553620	553625		0.056429
NC_000913	553625	553630		0.053851
NC_000913	553630	553635		0.058756
NC_000913	553635	553640		0.069942
NC_000913	553640	553645		0.078460
NC_000913	553645	553650		0.085220
NC_000913	553650	553655		0.117329
NC_000913	553655	553660		0.205831
NC_000913	553660	553665		0.082096
NC_000913	553665	553670		0.101651
NC_000913	553670	553675		0.094533
NC_000913	553675	553680		0.096172
NC_000913	553680	553685		0.092040
NC_000913	553685	553690		0.106655
NC_000913	553690	553695		0.133019
NC_000913	553695	553700		0.141235
NC_000913	553700	553705		0.151025
NC_000913	553705	553710		0.187168
NC_000913	553710	553715		0.271946
NC_000913	553715	553720		0.211281
NC_000913	553720	553725		0.149112
NC_000913	553725	553730		0.117853
NC_000913	553730	553735		0.106495
NC_000913	553735	553740		0.087634
NC_000913	553740	553745		0.041170
NC_000913	553745	553750		0.043929
NC_000913	553750	553755		0.049800
NC_000913	553755	553760		0.110715
NC_000913	553760	553765		0.112184
NC_000913	553765	553770		0.152289
NC_000913	553770	553775		0.226446
NC_000913	553775	553780		0.300676
NC_000913	553780	553785		0.351344
NC_000913	553785	553790		0.369594
NC_000913	553790	553795		0.409219
NC_000913	553795	553800		0.379652
NC_000913	553800	553805		0.485216
NC_000913	553805	553810		0.658885
NC_000913	553810	553815		0.644572
NC_000913	553815	553820		0.846017
NC_000913	553820	553825		0.698513
NC_000913	553825	553830		0.743573
NC_000913	553830	553835		0.440099
NC_000913	553835	553840		0.358771
NC_000913	553840	553845		0.343817
NC_000913	553845	553850		0.352814
NC_000913	553850	553855		0.340867
NC_000913	553855	553860		0.393734
NC_000913	553860	553865		0.390081
NC_000913	553865	553870		0.446770
NC_000913	553870	553875		0.492668
NC_000913	553875	553880		0.450864
NC_000913	553880	553885		0.396878
NC_000913	553885	553890		0.336409
NC_000913	553890	553895		0.429387
NC_000913	553895	553900		0.519656
NC_000913	553900	553905		0.640764
NC_000913	553905	553910		0.660582
NC_000913	553910	553915		0.781294
NC_000913	553915	553920		0.713586
NC_000913	553920	553925		0.607039
NC_000913	553925	553930		0.671076
NC_000913	553930	553935		0.379291
NC_000913	553935	553940		0.292988
NC_000913	553940	553945		0.296812
NC_000913	553945	553950		0.310498
NC_000913	553950	553955		0.335479
NC_000913	553955	553960		0.342158
NC_000913	553960	553965		0.434360
NC_000913	553965	553970		0.502708
NC_000913	553970	553975		0.672315
NC_000913	553975	553980		0.845093
NC_000913	553980	553985		0.816354
NC_000913	553985	553990		0.953427
NC_000913	553990	553995		1.033027
NC_000913	553995	554000		1.022200
NC_000913	554000	554005		1.067654
NC_000913	554005	554010		1.093659
NC_000913	554010	554015		1.116891
NC_000913	554015	554020		1.213082
NC_000913	554020	554025		1.346006
NC_000913	554025	554030		1.176120
NC_000913	554030	554035		1.116544
NC_000913	554035	554040		0.957374
NC_000913	554040	554045		0.793348
NC_000913	554045	554050		0.848708
NC_000913	554050	554055		0.713368
NC_000913	554055	554060		0.673788
NC_000913	554060	554065		0.702513
NC_000913	554065	554070		0.511854
NC_000913	554070	554075		0.421259
NC_000913	554075	554080		0.266302
NC_000913	554080	554085		0.291884
NC_000913	554085	554090		0.259341
NC_000913	554090	554095		0.317178
NC_000913	554095	554100		0.256465
NC_000913	554100	554105		0.261351
NC_000913	554105	554110		0.344418
NC_000913	554110	554115		0.435497
NC_000913	554115	554120		0.402553
NC_000913	554120	554125		0.548815
NC_000913	554125	554130		0.970274
NC_000913	554130	554135		0.829217
NC_000913	554135	554140		0.840288
NC_000913	554140	554145		0.611788
NC_000913	554145	554150		0.578872
NC_000913	554150	554155		0.595610
NC_000913	554155	554160		0.590503
NC_000913	554160	554165		0.549334
NC_000913	554165	554170		0.497814
NC_000913	554170	554175		0.549969
NC_000913	554175	554180		0.706561
NC_000913	554180	554185		0.745305
NC_000913	554185	554190		0.838139
NC_000913	554190	554195		0.800564
NC_000913	554195	554200		0.801802
NC_000913	554200	554205		0.763486
NC_000913	554205	554210		0.825641
NC_000913	554210	554215		0.763601
NC_000913	554215	554220		0.649000
NC_000913	554220	554225		0.648450
NC_000913	554225	554230		0.620880
NC_000913	554230	554235		0.665424
NC_000913	554235	554240		0.803930
NC_000913	554240	554245		0.881116
NC_000913	554245	554250		0.968087
NC_000913	554250	554255		1.021618
NC_000913	554255	554260		1.056775
NC_000913	554260	554265		1.182526
NC_000913	554265	554270		1.127036
NC_000913	554270	554275		1.247294
NC_000913	554275	554280		1.477715
NC_000913	554280	554285		1.610260
NC_000913	554285	554290		1.623131
NC_000913	554290	554295		2.388252
NC_000913	554295	554300		2.831475
NC_000913	554300	554305		2.716289
NC_000913	554305	554310		2.811944
NC_000913	554310	554315		1.977351
NC_000913	554315	554320		1.771709
NC_000913	554320	554325		1.640754
NC_000913	554325	554330		1.402765
NC_000913	554330	554335		0.582639
NC_000913	554335	554340		0.377082
NC_000913	554340	554345		0.285208
NC_000913	554345	554350		0.225663
NC_000913	554350	554355		0.189060
NC_000913	554355	554360		0.166260
NC_000913	554360	554365		0.157439
NC_000913	554365	554370		0.097823
NC_000913	554370	554375		0.054983
NC_000913	554375	554380		0.027496
NC_000913	554380	554385		0.022512
NC_000913	554385	554390		0.010483
NC_000913	554390	554395		0.001829
NC_000913	554395	554400		0.001514
NC_000913	554400	554405		0.000984
NC_000913	554405	554410		0.000243
NC_000913	554410	554415		0.000181
NC_000913	554415	554420		0.000179
NC_000913	554420	554425		0.000220
NC_000913	554425	554430		0.000231
NC_000913	554430	554435		0.000236
NC_000913	554435	554440		0.000162
NC_000913	554440	554445		0.000215
NC_000913	554445	554450		0.000311
NC_000913	554450	554455		0.000783
NC_000913	554455	554460		0.001000
NC_000913	554460	554465		0.002880
NC_000913	554465	554470		0.005954
NC_000913	554470	554475		0.012946
NC_000913	554475	554480		0.017095
NC_000913	554480	554485		0.016541
NC_000913	554485	554490		0.028279
NC_000913	554490	554495		0.031902
NC_000913	554495	554500		0.032841
NC_000913	554500	554505		0.044340
NC_000913	554505	554510		0.064055
NC_000913	554510	554515		0.121224
NC_000913	554515	554520		0.091312
NC_000913	554520	554525		0.092356
NC_000913	554525	554530		0.092829
NC_000913	554530	554535		0.051821
NC_000913	554535	554540		0.048188
NC_000913	554540	554545		0.016571
NC_000913	554545	554550		0.017918
NC_000913	554550	554555		0.011585
NC_000913	554555	554560		0.010741
NC_000913	554560	554565		0.009778
NC_000913	554565	554570		0.013046
NC_000913	554570	554575		0.009404
NC_000913	554575	554580		0.011924
NC_000913	554580	554585		0.013029
NC_000913	554585	554590		0.011211
NC_000913	554590	554595		0.011884
NC_000913	554595	554600		0.009368
NC_000913	554600	554605		0.008353
NC_000913	554605	554610		0.005185
NC_000913	554610	554615		0.003637
NC_000913	554615	554620		0.002583
NC_000913	554620	554625		0.002310
NC_000913	554625	554630		0.002727
NC_000913	554630	554635		0.003883
NC_000913	554635	554640		0.003962
NC_000913	554640	554645		0.002950
NC_000913	554645	554650		0.003195
NC_000913	554650	554655		0.003434
NC_000913	554655	554660		0.003587
NC_000913	554660	554665		0.005511
NC_000913	554665	554670		0.009071
NC_000913	554670	554675		0.008476
NC_000913	554675	554680		0.010156
NC_000913	554680	554685		0.011075
NC_000913	554685	554690		0.019580
NC_000913	554690	554695		0.017234
NC_000913	554695	554700		0.024300
NC_000913	554700	554705		0.036810
NC_000913	554705	554710		0.036109
NC_000913	554710	554715		0.045361
NC_000913	554715	554720		0.058766
NC_000913	554720	554725		0.099213
NC_000913	554725	554730		0.107501
NC_000913	554730	554735		0.111357
NC_000913	554735	554740		0.103313
NC_000913	554740	554745		0.102586
NC_000913	554745	554750		0.115927
NC_000913	554750	554755		0.103694
NC_000913	554755	554760		0.130903
NC_000913	554760	554765		0.132846
NC_000913	554765	554770		0.137267
NC_000913	554770	554775		0.157023
NC_000913	554775	554780		0.154649
NC_000913	554780	554785		0.187646
NC_000913	554785	554790		0.245288
NC_000913	554790	554795		0.204423
NC_000913	554795	554800		0.113597
NC_000913	554800	554805		0.092139
NC_000913	554805	554810		0.094050
NC_000913	554810	554815		0.099474
NC_000913	554815	554820		0.021562
NC_000913	554820	554825		0.015663
NC_000913	554825	554830		0.016821
NC_000913	554830	554835		0.018340
NC_000913	554835	554840		0.020021
NC_000913	554840	554845		0.016676
NC_000913	554845	554850		0.017120
NC_000913	554850	554855		0.018494
NC_000913	554855	554860		0.016112
NC_000913	554860	554865		0.021286
NC_000913	554865	554870		0.022680
NC_000913	554870	554875		0.036912
NC_000913	554875	554880		0.043312
NC_000913	554880	554885		0.048353
NC_000913	554885	554890		0.106106
NC_000913	554890	554895		0.185165
NC_000913	554895	554900		0.213984
NC_000913	554900	554905		0.328428
NC_000913	554905	554910		0.342372
NC_000913	554910	554915		0.448957
NC_000913	554915	554920		0.506848
NC_000913	554920	554925		0.204325
NC_000913	554925	554930		0.156392
NC_000913	554930	554935		0.145906
NC_000913	554935	554940		0.163618
NC_000913	554940	554945		0.105521
NC_000913	554945	554950		0.114025
NC_000913	554950	554955		0.110885
NC_000913	554955	554960		0.117167
NC_000913	554960	554965		0.216429
NC_000913	554965	554970		0.238817
NC_000913	554970	554975		0.286132
NC_000913	554975	554980		0.306489
NC_000913	554980	554985		0.453231
NC_000913	554985	554990		0.306651
NC_000913	554990	554995		0.293854
NC_000913	554995	555000		0.237106
NC_000913	555000	555005		0.164090
NC_000913	555005	555010		0.123226
NC_000913	555010	555015		0.085904
NC_000913	555015	555020		0.081543
NC_000913	555020	555025		0.070259
NC_000913	555025	555030		0.073357
NC_000913	555030	555035		0.061666
NC_000913	555035	555040		0.075694
NC_000913	555040	555045		0.125003
NC_000913	555045	555050		0.140294
NC_000913	555050	555055		0.120527
NC_000913	555055	555060		0.170410
NC_000913	555060	555065		0.209333
NC_000913	555065	555070		0.187464
NC_000913	555070	555075		0.186982
NC_000913	555075	555080		0.179418
NC_000913	555080	555085		0.183189
NC_000913	555085	555090		0.162078
NC_000913	555090	555095		0.131892
NC_000913	555095	555100		0.137359
NC_000913	555100	555105		0.144369
NC_000913	555105	555110		0.137237
NC_000913	555110	555115		0.140147
NC_000913	555115	555120		0.139163
NC_000913	555120	555125		0.131557
NC_000913	555125	555130		0.125896
NC_000913	555130	555135		0.162487
NC_000913	555135	555140		0.207264
NC_000913	555140	555145		0.238889
NC_000913	555145	555150		0.356643
NC_000913	555150	555155		0.306713
NC_000913	555155	555160		0.300088
NC_000913	555160	555165		0.288038
NC_000913	555165	555170		0.290011
NC_000913	555170	555175		0.156239
NC_000913	555175	555180		0.134701
NC_000913	555180	555185		0.101278
NC_000913	555185	555190		0.082312
NC_000913	555190	555195		0.087847
NC_000913	555195	555200		0.092512
NC_000913	555200	555205		0.076822
NC_000913	555205	555210		0.075338
NC_000913	555210	555215		0.069069
NC_000913	555215	555220		0.079918
NC_000913	555220	555225		0.083208
NC_000913	555225	555230		0.102167
NC_000913	555230	555235		0.181257
NC_000913	555235	555240		0.109973
NC_000913	555240	555245		0.048781
NC_000913	555245	555250		0.040480
NC_000913	555250	555255		0.040024
NC_000913	555255	555260		0.038279
NC_000913	555260	555265		0.033255
NC_000913	555265	555270		0.031158
NC_000913	555270	555275		0.033376
NC_000913	555275	555280		0.064394
NC_000913	555280	555285		0.039232
NC_000913	555285	555290		0.039379
NC_000913	555290	555295		0.050670
NC_000913	555295	555300		0.048601
NC_000913	555300	555305		0.072477
NC_000913	555305	555310		0.056661
NC_000913	555310	555315		0.047248
NC_000913	555315	555320		0.051192
NC_000913	555320	555325		0.057509
NC_000913	555325	555330		0.070755
NC_000913	555330	555335		0.067626
NC_000913	555335	555340		0.084189
NC_000913	555340	555345		0.102490
NC_000913	555345	555350		0.138124
NC_000913	555350	555355		0.208738
NC_000913	555355	555360		0.241214
NC_000913	555360	555365		0.222370
NC_000913	555365	555370		0.224457
NC_000913	555370	555375		0.136260
NC_000913	555375	555380		0.115700
NC_000913	555380	555385		0.127918
NC_000913	555385	555390		0.113897
NC_000913	555390	555395		0.081996
NC_000913	555395	555400		0.101846
NC_000913	555400	555405		0.161651
NC_000913	555405	555410		0.254860
NC_000913	555410	555415		0.308712
NC_000913	555415	555420		0.352601
NC_000913	555420	555425		0.276487
NC_000913	555425	555430		0.263692
NC_000913	555430	555435		0.247327
NC_000913	555435	555440		0.273982
NC_000913	555440	555445		0.268447
NC_000913	555445	555450		0.289102
NC_000913	555450	555455		0.221731
NC_000913	555455	555460		0.258184
NC_000913	555460	555465		0.267938
NC_000913	555465	555470		0.286530
NC_000913	555470	555475		0.251306
NC_000913	555475	555480		0.245278
NC_000913	555480	555485		0.319712
NC_000913	555485	555490		0.351143
NC_000913	555490	555495		0.452128
NC_000913	555495	555500		0.405519
NC_000913	555500	555505		0.390673
NC_000913	555505	555510		0.474377
NC_000913	555510	555515		0.487372
NC_000913	555515	555520		0.518171
NC_000913	555520	555525		0.506115
NC_000913	555525	555530		0.406959
NC_000913	555530	555535		0.403694
NC_000913	555535	555540		0.563263
NC_000913	555540	555545		0.506435
NC_000913	555545	555550		0.499728
NC_000913	555550	555555		0.492197
NC_000913	555555	555560		0.482303
NC_000913	555560	555565		0.545859
NC_000913	555565	555570		0.620535
NC_000913	555570	555575		0.724094
NC_000913	555575	555580		0.787178
NC_000913	555580	555585		0.735405
NC_000913	555585	555590		0.781663
NC_000913	555590	555595		0.621616
NC_000913	555595	555600		0.275225
NC_000913	555600	555605		0.233061
NC_000913	555605	555610		0.203109
NC_000913	555610	555615		0.192290
NC_000913	555615	555620		0.194213
NC_000913	555620	555625		0.213938
NC_000913	555625	555630		0.346554
NC_000913	555630	555635		0.341547
NC_000913	555635	555640		0.331863
NC_000913	555640	555645		0.282999
NC_000913	555645	555650		0.348616
NC_000913	555650	555655		0.236544
NC_000913	555655	555660		0.265684
NC_000913	555660	555665		0.255549
NC_000913	555665	555670		0.215963
NC_000913	555670	555675		0.227554
NC_000913	555675	555680		0.224099
NC_000913	555680	555685		0.195064
NC_000913	555685	555690		0.210375
NC_000913	555690	555695		0.210160
NC_000913	555695	555700		0.099870
NC_000913	555700	555705		0.114903
NC_000913	555705	555710		0.072038
NC_000913	555710	555715		0.027942
NC_000913	555715	555720		0.026660
NC_000913	555720	555725		0.059719
NC_000913	555725	555730		0.059982
NC_000913	555730	555735		0.089961
NC_000913	555735	555740		0.067174
NC_000913	555740	555745		0.059979
NC_000913	555745	555750		0.109353
NC_000913	555750	555755		0.177960
NC_000913	555755	555760		0.285554
NC_000913	555760	555765		0.262033
NC_000913	555765	555770		0.313641
NC_000913	555770	555775		0.275136
NC_000913	555775	555780		0.318241
NC_000913	555780	555785		0.292125
NC_000913	555785	555790		0.298311
NC_000913	555790	555795		0.266572
NC_000913	555795	555800		0.311904
NC_000913	555800	555805		0.284233
NC_000913	555805	555810		0.342135
NC_000913	555810	555815		0.318058
NC_000913	555815	555820		0.349822
NC_000913	555820	555825		0.311377
NC_000913	555825	555830		0.293071
NC_000913	555830	555835		0.288100
NC_000913	555835	555840		0.285210
NC_000913	555840	555845		0.284673
NC_000913	555845	555850		0.327894
NC_000913	555850	555855		0.397020
NC_000913	555855	555860		0.584720
NC_000913	555860	555865		0.452459
NC_000913	555865	555870		0.502493
NC_000913	555870	555875		0.534497
NC_000913	555875	555880		0.456548
NC_000913	555880	555885		0.453206
NC_000913	555885	555890		0.349640
NC_000913	555890	555895		0.209917
NC_000913	555895	555900		0.111003
NC_000913	555900	555905		0.073438
NC_000913	555905	555910		0.073251
NC_000913	555910	555915		0.074656
NC_000913	555915	555920		0.081044
NC_000913	555920	555925		0.089390
NC_000913	555925	555930		0.099331
NC_000913	555930	555935		0.139487
NC_000913	555935	555940		0.158566
NC_000913	555940	555945		0.178000
NC_000913	555945	555950		0.174970
NC_000913	555950	555955		0.227920
NC_000913	555955	555960		0.137389
NC_000913	555960	555965		0.131766
NC_000913	555965	555970		0.110516
NC_000913	555970	555975		0.121151
NC_000913	555975	555980		0.142652
NC_000913	555980	555985		0.156676
NC_000913	555985	555990		0.163976
NC_000913	555990	555995		0.242053
NC_000913	555995	556000		0.252211
NC_000913	556000	556005		0.236830
NC_000913	556005	556010		0.292723
NC_000913	556010	556015		0.361567
NC_000913	556015	556020		0.307208
NC_000913	556020	556025		0.301023
NC_000913	556025	556030		0.326824
NC_000913	556030	556035		0.303154
NC_000913	556035	556040		0.168270
NC_000913	556040	556045		0.124139
NC_000913	556045	556050		0.124163
NC_000913	556050	556055		0.100968
NC_000913	556055	556060		0.087874
NC_000913	556060	556065		0.051835
NC_000913	556065	556070		0.033957
NC_000913	556070	556075		0.027219
NC_000913	556075	556080		0.031089
NC_000913	556080	556085		0.033463
NC_000913	556085	556090		0.030594
NC_000913	556090	556095		0.050727
NC_000913	556095	556100		0.095963
NC_000913	556100	556105		0.060464
NC_000913	556105	556110		0.059782
NC_000913	556110	556115		0.051007
NC_000913	556115	556120		0.078366
NC_000913	556120	556125		0.071284
NC_000913	556125	556130		0.066996
NC_000913	556130	556135		0.067554
NC_000913	556135	556140		0.073727
NC_000913	556140	556145		0.108368
NC_000913	556145	556150		0.205708
NC_000913	556150	556155		0.176145
NC_000913	556155	556160		0.201150
NC_000913	556160	556165		0.239196
NC_000913	556165	556170		0.212747
NC_000913	556170	556175		0.244713
NC_000913	556175	556180		0.217719
NC_000913	556180	556185		0.250916
NC_000913	556185	556190		0.237286
NC_000913	556190	556195		0.395959
NC_000913	556195	556200		0.324955
NC_000913	556200	556205		0.288006
NC_000913	556205	556210		0.281899
NC_000913	556210	556215		0.249411
NC_000913	556215	556220		0.233922
NC_000913	556220	556225		0.241250
NC_000913	556225	556230		0.254329
NC_000913	556230	556235		0.277946
NC_000913	556235	556240		0.357581
NC_000913	556240	556245		0.550983
NC_000913	556245	556250		0.530072
NC_000913	556250	556255		0.493561
NC_000913	556255	556260		0.445051
NC_000913	556260	556265		0.474033
NC_000913	556265	556270		0.402409
NC_000913	556270	556275		0.389849
NC_000913	556275	556280		0.390839
NC_000913	556280	556285		0.317696
NC_000913	556285	556290		0.269005
NC_000913	556290	556295		0.219953
NC_000913	556295	556300		0.202397
NC_000913	556300	556305		0.099767
NC_000913	556305	556310		0.096897
NC_000913	556310	556315		0.068283
NC_000913	556315	556320		0.076931
NC_000913	556320	556325		0.104055
NC_000913	556325	556330		0.191337
NC_000913	556330	556335		0.197282
NC_000913	556335	556340		0.159757
NC_000913	556340	556345		0.151347
NC_000913	556345	556350		0.131142
NC_000913	556350	556355		0.052379
NC_000913	556355	556360		0.067867
NC_000913	556360	556365		0.073282
NC_000913	556365	556370		0.083142
NC_000913	556370	556375		0.075725
NC_000913	556375	556380		0.068146
NC_000913	556380	556385		0.072578
NC_000913	556385	556390		0.116103
NC_000913	556390	556395		0.198997
NC_000913	556395	556400		0.292483
NC_000913	556400	556405		0.298856
NC_000913	556405	556410		0.337015
NC_000913	556410	556415		0.278994
NC_000913	556415	556420		0.305577
NC_000913	556420	556425		0.271898
NC_000913	556425	556430		0.196971
NC_000913	556430	556435		0.115837
NC_000913	556435	556440		0.089844
NC_000913	556440	556445		0.097488
NC_000913	556445	556450		0.092526
NC_000913	556450	556455		0.110559
NC_000913	556455	556460		0.216691
NC_000913	556460	556465		0.178708
NC_000913	556465	556470		0.158179
NC_000913	556470	556475		0.338457
NC_000913	556475	556480		0.206419
NC_000913	556480	556485		0.208193
NC_000913	556485	556490		0.192350
NC_000913	556490	556495		0.165944
NC_000913	556495	556500		0.195016
NC_000913	556500	556505		0.149317
NC_000913	556505	556510		0.182443
NC_000913	556510	556515		0.226492
NC_000913	556515	556520		0.256953
NC_000913	556520	556525		0.191027
NC_000913	556525	556530		0.189021
NC_000913	556530	556535		0.196049
NC_000913	556535	556540		0.166589
NC_000913	556540	556545		0.360208
NC_000913	556545	556550		0.349100
NC_000913	556550	556555		0.451707
NC_000913	556555	556560		0.439653
NC_000913	556560	556565		0.474225
NC_000913	556565	556570		0.462430
NC_000913	556570	556575		0.452290
NC_000913	556575	556580		0.406243
NC_000913	556580	556585		0.769709
NC_000913	556585	556590		0.583153
NC_000913	556590	556595		0.474814
NC_000913	556595	556600		0.185535
NC_000913	556600	556605		0.185564
NC_000913	556605	556610		0.186727
NC_000913	556610	556615		0.206759
NC_000913	556615	556620		0.215049
NC_000913	556620	556625		0.244981
NC_000913	556625	556630		0.248506
NC_000913	556630	556635		0.252841
NC_000913	556635	556640		0.215532
NC_000913	556640	556645		0.191028
NC_000913	556645	556650		0.267942
NC_000913	556650	556655		0.315545
NC_000913	556655	556660		0.242916
NC_000913	556660	556665		0.236926
NC_000913	556665	556670		0.178463
NC_000913	556670	556675		0.190499
NC_000913	556675	556680		0.206938
NC_000913	556680	556685		0.214632
NC_000913	556685	556690		0.186170
NC_000913	556690	556695		0.199596
NC_000913	556695	556700		0.231040
NC_000913	556700	556705		0.229500
NC_000913	556705	556710		0.225157
NC_000913	556710	556715		0.221986
NC_000913	556715	556720		0.246796
NC_000913	556720	556725		0.230044
NC_000913	556725	556730		0.205870
NC_000913	556730	556735		0.239407
NC_000913	556735	556740		0.327595
NC_000913	556740	556745		0.299432
NC_000913	556745	556750		0.339396
NC_000913	556750	556755		0.415233
NC_000913	556755	556760		0.409601
NC_000913	556760	556765		0.350164
NC_000913	556765	556770		0.309285
NC_000913	556770	556775		0.255120
NC_000913	556775	556780		0.222915
NC_000913	556780	556785		0.228306
NC_000913	556785	556790		0.238790
NC_000913	556790	556795		0.219594
NC_000913	556795	556800		0.231095
NC_000913	556800	556805		0.257746
NC_000913	556805	556810		0.265537
NC_000913	556810	556815		0.253919
NC_000913	556815	556820		0.300976
NC_000913	556820	556825		0.271844
NC_000913	556825	556830		0.332706
NC_000913	556830	556835		0.339682
NC_000913	556835	556840		0.338051
NC_000913	556840	556845		0.335690
NC_000913	556845	556850		0.230916
NC_000913	556850	556855		0.245857
NC_000913	556855	556860		0.350815
NC_000913	556860	556865		0.546183
NC_000913	556865	556870		0.515790
NC_000913	556870	556875		0.628691
NC_000913	556875	556880		0.986894
NC_000913	556880	556885		1.172560
NC_000913	556885	556890		1.100265
NC_000913	556890	556895		1.057419
NC_000913	556895	556900		0.779023
NC_000913	556900	556905		0.664393
NC_000913	556905	556910		0.694069
NC_000913	556910	556915		0.679492
NC_000913	556915	556920		0.749165
NC_000913	556920	556925		0.695665
NC_000913	556925	556930		0.635654
NC_000913	556930	556935		0.556157
NC_000913	556935	556940		0.540692
NC_000913	556940	556945		0.591313
NC_000913	556945	556950		0.595112
NC_000913	556950	556955		0.513075
NC_000913	556955	556960		0.600295
NC_000913	556960	556965		0.606981
NC_000913	556965	556970		0.646478
NC_000913	556970	556975		0.665737
NC_000913	556975	556980		0.952392
NC_000913	556980	556985		0.544602
NC_000913	556985	556990		0.481301
NC_000913	556990	556995		0.468708
NC_000913	556995	557000		0.468682
NC_000913	557000	557005		0.408043
NC_000913	557005	557010		0.244424
NC_000913	557010	557015		0.199378
NC_000913	557015	557020		0.180061
NC_000913	557020	557025		0.170945
NC_000913	557025	557030		0.174097
NC_000913	557030	557035		0.184088
NC_000913	557035	557040		0.193816
NC_000913	557040	557045		0.265707
NC_000913	557045	557050		0.265180
NC_000913	557050	557055		0.276571
NC_000913	557055	557060		0.479168
NC_000913	557060	557065		0.626809
NC_000913	557065	557070		0.632048
NC_000913	557070	557075		0.513590
NC_000913	557075	557080		0.470371
NC_000913	557080	557085		0.382495
NC_000913	557085	557090		0.307523
NC_000913	557090	557095		0.230305
NC_000913	557095	557100		0.143970
NC_000913	557100	557105		0.105082
NC_000913	557105	557110		0.104108
NC_000913	557110	557115		0.105247
NC_000913	557115	557120		0.099258
NC_000913	557120	557125		0.089575
NC_000913	557125	557130		0.092635
NC_000913	557130	557135		0.107149
NC_000913	557135	557140		0.143291
NC_000913	557140	557145		0.165631
NC_000913	557145	557150		0.218782
NC_000913	557150	557155		0.481480
NC_000913	557155	557160		0.554324
NC_000913	557160	557165		0.586408
NC_000913	557165	557170		0.748217
NC_000913	557170	557175		0.927213
NC_000913	557175	557180		0.938964
NC_000913	557180	557185		0.939321
NC_000913	557185	557190		0.770472
NC_000913	557190	557195		0.694458
NC_000913	557195	557200		0.665135
NC_000913	557200	557205		0.617975
NC_000913	557205	557210		0.594341
NC_000913	557210	557215		0.560754
NC_000913	557215	557220		0.529158
NC_000913	557220	557225		0.678165
NC_000913	557225	557230		0.651904
NC_000913	557230	557235		0.605069
NC_000913	557235	557240		0.353683
NC_000913	557240	557245		0.261669
NC_000913	557245	557250		0.118024
NC_000913	557250	557255		0.107765
NC_000913	557255	557260		0.080605
NC_000913	557260	557265		0.076478
NC_000913	557265	557270		0.078129
NC_000913	557270	557275		0.080099
NC_000913	557275	557280		0.100160
NC_000913	557280	557285		0.165793
NC_000913	557285	557290		0.277453
NC_000913	557290	557295		0.276060
NC_000913	557295	557300		0.240565
NC_000913	557300	557305		0.202898
NC_000913	557305	557310		0.206070
NC_000913	557310	557315		0.199445
NC_000913	557315	557320		0.172271
NC_000913	557320	557325		0.156641
NC_000913	557325	557330		0.146981
NC_000913	557330	557335		0.125186
NC_000913	557335	557340		0.104557
NC_000913	557340	557345		0.099795
NC_000913	557345	557350		0.114087
NC_000913	557350	557355		0.161522
NC_000913	557355	557360		0.181343
NC_000913	557360	557365		0.225093
NC_000913	557365	557370		0.246852
NC_000913	557370	557375		0.258071
NC_000913	557375	557380		0.198239
NC_000913	557380	557385		0.202991
NC_000913	557385	557390		0.206166
NC_000913	557390	557395		0.201897
NC_000913	557395	557400		0.139480
NC_000913	557400	557405		0.064251
NC_000913	557405	557410		0.077047
NC_000913	557410	557415		0.059044
NC_000913	557415	557420		0.071681
NC_000913	557420	557425		0.107256
NC_000913	557425	557430		0.104029
NC_000913	557430	557435		0.035072
NC_000913	557435	557440		0.032219
NC_000913	557440	557445		0.024373
NC_000913	557445	557450		0.027052
NC_000913	557450	557455		0.026659
NC_000913	557455	557460		0.026731
NC_000913	557460	557465		0.034528
NC_000913	557465	557470		0.084917
NC_000913	557470	557475		0.109252
NC_000913	557475	557480		0.122211
NC_000913	557480	557485		0.151528
NC_000913	557485	557490		0.146751
NC_000913	557490	557495		0.158602
NC_000913	557495	557500		0.137841
NC_000913	557500	557505		0.063398
NC_000913	557505	557510		0.055854
NC_000913	557510	557515		0.064730
NC_000913	557515	557520		0.070878
NC_000913	557520	557525		0.062115
NC_000913	557525	557530		0.075395
NC_000913	557530	557535		0.087062
NC_000913	557535	557540		0.177759
NC_000913	557540	557545		0.273400
NC_000913	557545	557550		0.238344
NC_000913	557550	557555		0.295078
NC_000913	557555	557560		0.297139
NC_000913	557560	557565		0.285688
NC_000913	557565	557570		0.331820
NC_000913	557570	557575		0.495224
NC_000913	557575	557580		0.454572
NC_000913	557580	557585		0.518123
NC_000913	557585	557590		0.841108
NC_000913	557590	557595		1.159431
NC_000913	557595	557600		0.991897
NC_000913	557600	557605		1.025272
NC_000913	557605	557610		0.907831
NC_000913	557610	557615		0.827617
NC_000913	557615	557620		0.838105
NC_000913	557620	557625		0.779457
NC_000913	557625	557630		0.670801
NC_000913	557630	557635		0.572235
NC_000913	557635	557640		0.539331
NC_000913	557640	557645		0.504399
NC_000913	557645	557650		0.484493
NC_000913	557650	557655		0.476497
NC_000913	557655	557660		0.442312
NC_000913	557660	557665		0.292476
NC_000913	557665	557670		0.214889
NC_000913	557670	557675		0.192081
NC_000913	557675	557680		0.147935
NC_000913	557680	557685		0.110171
NC_000913	557685	557690		0.090855
NC_000913	557690	557695		0.068245
NC_000913	557695	557700		0.058494
NC_000913	557700	557705		0.051291
NC_000913	557705	557710		0.048931
NC_000913	557710	557715		0.043408
NC_000913	557715	557720		0.041111
NC_000913	557720	557725		0.033223
NC_000913	557725	557730		0.023917
NC_000913	557730	557735		0.017876
NC_000913	557735	557740		0.025545
NC_000913	557740	557745		0.024202
NC_000913	557745	557750		0.019276
NC_000913	557750	557755		0.020341
NC_000913	557755	557760		0.025813
NC_000913	557760	557765		0.041846
NC_000913	557765	557770		0.045652
NC_000913	557770	557775		0.039261
NC_000913	557775	557780		0.031223
NC_000913	557780	557785		0.023916
NC_000913	557785	557790		0.022644
NC_000913	557790	557795		0.024310
NC_000913	557795	557800		0.032603
NC_000913	557800	557805		0.029342
NC_000913	557805	557810		0.030673
NC_000913	557810	557815		0.035210
NC_000913	557815	557820		0.049618
NC_000913	557820	557825		0.066696
NC_000913	557825	557830		0.098574
NC_000913	557830	557835		0.132048
NC_000913	557835	557840		0.169675
NC_000913	557840	557845		0.217407
NC_000913	557845	557850		0.196386
NC_000913	557850	557855		0.207068
NC_000913	557855	557860		0.209313
NC_000913	557860	557865		0.197720
NC_000913	557865	557870		0.194932
NC_000913	557870	557875		0.204536
NC_000913	557875	557880		0.198157
NC_000913	557880	557885		0.217664
NC_000913	557885	557890		0.240167
NC_000913	557890	557895		0.219743
NC_000913	557895	557900		0.240806
NC_000913	557900	557905		0.261017
NC_000913	557905	557910		0.248321
NC_000913	557910	557915		0.291920
NC_000913	557915	557920		0.314565
NC_000913	557920	557925		0.372995
NC_000913	557925	557930		0.398657
NC_000913	557930	557935		0.396627
NC_000913	557935	557940		0.355506
NC_000913	557940	557945		0.437602
NC_000913	557945	557950		0.639812
NC_000913	557950	557955		0.772004
NC_000913	557955	557960		1.166545
NC_000913	557960	557965		1.325561
NC_000913	557965	557970		1.574581
NC_000913	557970	557975		1.674986
NC_000913	557975	557980		1.900572
NC_000913	557980	557985		2.609520
NC_000913	557985	557990		2.790273
NC_000913	557990	557995		2.886201
NC_000913	557995	558000		3.216201
NC_000913	558000	558005		3.250569
NC_000913	558005	558010		3.468130
NC_000913	558010	558015		3.454580
NC_000913	558015	558020		3.682758
NC_000913	558020	558025		4.141735
NC_000913	558025	558030		4.261024
NC_000913	558030	558035		5.463680
NC_000913	558035	558040		5.778050
NC_000913	558040	558045		5.982526
NC_000913	558045	558050		5.514484
NC_000913	558050	558055		5.712706
NC_000913	558055	558060		5.786804
NC_000913	558060	558065		6.084188
NC_000913	558065	558070		5.984881
NC_000913	558070	558075		6.748403
NC_000913	558075	558080		6.897862
NC_000913	558080	558085		7.075034
NC_000913	558085	558090		7.234893
NC_000913	558090	558095		5.514920
NC_000913	558095	558100		6.216435
NC_000913	558100	558105		8.045866
NC_000913	558105	558110		7.565587
NC_000913	558110	558115		7.423175
NC_000913	558115	558120		7.470983
NC_000913	558120	558125		7.147427
NC_000913	558125	558130		7.488144
NC_000913	558130	558135		7.455809
NC_000913	558135	558140		7.146281
NC_000913	558140	558145		7.134853
NC_000913	558145	558150		7.494457
NC_000913	558150	558155		7.624990
NC_000913	558155	558160		7.632185
NC_000913	558160	558165		6.815269
NC_000913	558165	558170		6.051220
NC_000913	558170	558175		6.358678
NC_000913	558175	558180		6.226510
NC_000913	558180	558185		6.180590
NC_000913	558185	558190		5.783425
NC_000913	558190	558195		5.603431
NC_000913	558195	558200		5.176351
NC_000913	558200	558205		5.505870
NC_000913	558205	558210		5.383102
NC_000913	558210	558215		4.075972
NC_000913	558215	558220		2.704187
NC_000913	558220	558225		2.303463
NC_000913	558225	558230		2.113323
NC_000913	558230	558235		2.145992
NC_000913	558235	558240		2.066353
NC_000913	558240	558245		1.948658
NC_000913	558245	558250		2.048133
NC_000913	558250	558255		2.086386
NC_000913	558255	558260		2.312098
NC_000913	558260	558265		2.391761
NC_000913	558265	558270		2.421963
NC_000913	558270	558275		2.699541
NC_000913	558275	558280		2.725346
NC_000913	558280	558285		2.883115
NC_000913	558285	558290		3.165730
NC_000913	558290	558295		3.189185
NC_000913	558295	558300		3.249522
NC_000913	558300	558305		2.834669
NC_000913	558305	558310		2.312605
NC_000913	558310	558315		2.264406
NC_000913	558315	558320		2.296592
NC_000913	558320	558325		2.182426
NC_000913	558325	558330		2.215693
NC_000913	558330	558335		2.099000
NC_000913	558335	558340		1.968485
NC_000913	558340	558345		1.577315
NC_000913	558345	558350		1.325878
NC_000913	558350	558355		1.183399
NC_000913	558355	558360		1.115983
NC_000913	558360	558365		1.131143
NC_000913	558365	558370		1.141492
NC_000913	558370	558375		1.196550
NC_000913	558375	558380		1.212553
NC_000913	558380	558385		2.909090
NC_000913	558385	558390		3.174179
NC_000913	558390	558395		3.390594
NC_000913	558395	558400		3.539306
NC_000913	558400	558405		4.230424
NC_000913	558405	558410		4.462252
NC_000913	558410	558415		5.606840
NC_000913	558415	558420		5.251729
NC_000913	558420	558425		5.196579
NC_000913	558425	558430		4.300406
NC_000913	558430	558435		3.597597
NC_000913	558435	558440		2.248133
NC_000913	558440	558445		1.789665
NC_000913	558445	558450		1.563966
NC_000913	558450	558455		1.401020
NC_000913	558455	558460		1.256282
NC_000913	558460	558465		1.063595
NC_000913	558465	558470		0.927852
NC_000913	558470	558475		0.807263
NC_000913	558475	558480		0.820779
NC_000913	558480	558485		0.705178
NC_000913	558485	558490		0.704861
NC_000913	558490	558495		0.698467
NC_000913	558495	558500		0.822080
NC_000913	558500	558505		0.862022
NC_000913	558505	558510		1.229383
NC_000913	558510	558515		2.810734
NC_000913	558515	558520		4.861782
NC_000913	558520	558525		4.126123
NC_000913	558525	558530		3.071851
NC_000913	558530	558535		2.638903
NC_000913	558535	558540		2.047160
NC_000913	558540	558545		1.935426
NC_000913	558545	558550		2.032588
NC_000913	558550	558555		2.080956
NC_000913	558555	558560		2.159642
NC_000913	558560	558565		2.212374
NC_000913	558565	558570		2.528978
NC_000913	558570	558575		3.454495
NC_000913	558575	558580		4.458706
NC_000913	558580	558585		4.666673
NC_000913	558585	558590		4.972926
NC_000913	558590	558595		4.508826
NC_000913	558595	558600		4.263040
NC_000913	558600	558605		4.560671
NC_000913	558605	558610		3.261615
NC_000913	558610	558615		2.747458
NC_000913	558615	558620		2.027651
NC_000913	558620	558625		1.619734
NC_000913	558625	558630		1.596257
NC_000913	558630	558635		1.257471
NC_000913	558635	558640		0.966132
NC_000913	558640	558645		1.021403
NC_000913	558645	558650		0.866092
NC_000913	558650	558655		0.947943
NC_000913	558655	558660		1.046635
NC_000913	558660	558665		1.024084
NC_000913	558665	558670		1.473315
NC_000913	558670	558675		1.477641
NC_000913	558675	558680		1.593684
NC_000913	558680	558685		1.933458
NC_000913	558685	558690		1.198409
NC_000913	558690	558695		1.001668
NC_000913	558695	558700		0.748722
NC_000913	558700	558705		0.614132
NC_000913	558705	558710		0.545167
NC_000913	558710	558715		0.599700
NC_000913	558715	558720		0.682855
NC_000913	558720	558725		0.856831
NC_000913	558725	558730		0.914863
NC_000913	558730	558735		1.063588
NC_000913	558735	558740		1.253251
NC_000913	558740	558745		2.859886
NC_000913	558745	558750		4.227168
NC_000913	558750	558755		8.065651
NC_000913	558755	558760		8.275299
NC_000913	558760	558765		9.778931
NC_000913	558765	558770		9.873359
NC_000913	558770	558775		10.234066
NC_000913	558775	558780		11.170477
NC_000913	558780	558785		9.131296
NC_000913	558785	558790		7.481747
NC_000913	558790	558795		6.868849
NC_000913	558795	558800		1.928808
NC_000913	558800	558805		1.470109
NC_000913	558805	558810		0.857485
NC_000913	558810	558815		0.589001
NC_000913	558815	558820		0.542244
NC_000913	558820	558825		0.494435
NC_000913	558825	558830		0.525490
NC_000913	558830	558835		0.500060
NC_000913	558835	558840		0.831032
NC_000913	558840	558845		1.311046
NC_000913	558845	558850		1.975493
NC_000913	558850	558855		4.024173
NC_000913	558855	558860		4.355435
NC_000913	558860	558865		5.256416
NC_000913	558865	558870		7.064128
NC_000913	558870	558875		6.172090
NC_000913	558875	558880		6.935085
NC_000913	558880	558885		4.927018
NC_000913	558885	558890		4.289608
NC_000913	558890	558895		3.936582
NC_000913	558895	558900		4.119802
NC_000913	558900	558905		3.990191
NC_000913	558905	558910		4.262296
NC_000913	558910	558915		3.950080
NC_000913	558915	558920		3.701134
NC_000913	558920	558925		4.488538
NC_000913	558925	558930		4.499203
NC_000913	558930	558935		5.386405
NC_000913	558935	558940		5.323872
NC_000913	558940	558945		5.143812
NC_000913	558945	558950		5.351548
NC_000913	558950	558955		5.647340
NC_000913	558955	558960		6.258089
NC_000913	558960	558965		6.836050
NC_000913	558965	558970		6.286592
NC_000913	558970	558975		6.429831
NC_000913	558975	558980		7.432226
NC_000913	558980	558985		7.035428
NC_000913	558985	558990		7.919798
NC_000913	558990	558995		7.866449
NC_000913	558995	559000		7.461016
NC_000913	559000	559005		8.758140
NC_000913	559005	559010		8.461164
NC_000913	559010	559015		7.483749
NC_000913	559015	559020		7.310043
NC_000913	559020	559025		1.947140
NC_000913	559025	559030		1.206113
NC_000913	559030	559035		0.915551
NC_000913	559035	559040		0.942794
NC_000913	559040	559045		0.917690
NC_000913	559045	559050		0.977738
NC_000913	559050	559055		1.181418
NC_000913	559055	559060		1.443477
NC_000913	559060	559065		1.990329
NC_000913	559065	559070		2.099012
NC_000913	559070	559075		2.169485
NC_000913	559075	559080		1.966270
NC_000913	559080	559085		1.628639
NC_000913	559085	559090		1.592759
NC_000913	559090	559095		1.709058
NC_000913	559095	559100		1.694110
NC_000913	559100	559105		2.027127
NC_000913	559105	559110		2.207078
NC_000913	559110	559115		2.267554
NC_000913	559115	559120		2.038819
NC_000913	559120	559125		1.952101
NC_000913	559125	559130		1.671511
NC_000913	559130	559135		1.599091
NC_000913	559135	559140		1.415328
NC_000913	559140	559145		1.494565
NC_000913	559145	559150		1.242287
NC_000913	559150	559155		1.084538
NC_000913	559155	559160		1.363210
NC_000913	559160	559165		1.076289
NC_000913	559165	559170		0.986497
NC_000913	559170	559175		1.119054
NC_000913	559175	559180		0.807547
NC_000913	559180	559185		0.804979
NC_000913	559185	559190		0.739948
NC_000913	559190	559195		0.793767
NC_000913	559195	559200		1.016939
NC_000913	559200	559205		0.834321
NC_000913	559205	559210		0.978957
NC_000913	559210	559215		1.142581
NC_000913	559215	559220		1.259342
NC_000913	559220	559225		1.189999
NC_000913	559225	559230		1.083237
NC_000913	559230	559235		1.155698
NC_000913	559235	559240		1.309123
NC_000913	559240	559245		1.329342
NC_000913	559245	559250		1.309495
NC_000913	559250	559255		1.008262
NC_000913	559255	559260		0.710267
NC_000913	559260	559265		0.513472
NC_000913	559265	559270		0.454440
NC_000913	559270	559275		0.440238
NC_000913	559275	559280		0.455989
NC_000913	559280	559285		0.467724
NC_000913	559285	559290		0.608257
NC_000913	559290	559295		0.847564
NC_000913	559295	559300		0.941069
NC_000913	559300	559305		1.569370
NC_000913	559305	559310		1.633534
NC_000913	559310	559315		1.928904
NC_000913	559315	559320		2.364189
NC_000913	559320	559325		1.969078
NC_000913	559325	559330		1.952553
NC_000913	559330	559335		1.661366
NC_000913	559335	559340		1.644549
NC_000913	559340	559345		1.599232
NC_000913	559345	559350		1.442803
NC_000913	559350	559355		1.691167
NC_000913	559355	559360		1.483904
NC_000913	559360	559365		1.189081
NC_000913	559365	559370		1.244023
NC_000913	559370	559375		1.491441
NC_000913	559375	559380		1.625977
NC_000913	559380	559385		1.831931
NC_000913	559385	559390		1.902217
NC_000913	559390	559395		1.761573
NC_000913	559395	559400		1.746525
NC_000913	559400	559405		2.286123
NC_000913	559405	559410		2.144677
NC_000913	559410	559415		0.505976
NC_000913	559415	559420		0.509242
NC_000913	559420	559425		0.251833
NC_000913	559425	559430		0.220235
NC_000913	559430	559435		0.206151
NC_000913	559435	559440		0.184954
NC_000913	559440	559445		0.178370
NC_000913	559445	559450		0.184019
NC_000913	559450	559455		0.203193
NC_000913	559455	559460		0.240230
NC_000913	559460	559465		0.715856
NC_000913	559465	559470		1.339725
NC_000913	559470	559475		2.183674
NC_000913	559475	559480		2.218881
NC_000913	559480	559485		2.718413
NC_000913	559485	559490		2.448299
NC_000913	559490	559495		2.536510
NC_000913	559495	559500		2.028617
NC_000913	559500	559505		1.764233
NC_000913	559505	559510		1.576717
NC_000913	559510	559515		1.424642
NC_000913	559515	559520		0.833937
NC_000913	559520	559525		0.791547
NC_000913	559525	559530		0.789386
NC_000913	559530	559535		0.755089
NC_000913	559535	559540		0.738644
NC_000913	559540	559545		0.599779
NC_000913	559545	559550		0.809529
NC_000913	559550	559555		0.912279
NC_000913	559555	559560		1.174855
NC_000913	559560	559565		1.443229
NC_000913	559565	559570		1.827551
NC_000913	559570	559575		1.768296
NC_000913	559575	559580		1.507173
NC_000913	559580	559585		1.376163
NC_000913	559585	559590		1.226275
NC_000913	559590	559595		1.172473
NC_000913	559595	559600		1.175217
NC_000913	559600	559605		1.168772
NC_000913	559605	559610		1.179782
NC_000913	559610	559615		1.337734
NC_000913	559615	559620		1.479830
NC_000913	559620	559625		2.118863
NC_000913	559625	559630		2.209525
NC_000913	559630	559635		2.018151
NC_000913	559635	559640		1.619449
NC_000913	559640	559645		1.374470
NC_000913	559645	559650		0.853427
NC_000913	559650	559655		0.716769
NC_000913	559655	559660		0.867635
NC_000913	559660	559665		1.021881
NC_000913	559665	559670		1.099852
NC_000913	559670	559675		1.105317
NC_000913	559675	559680		1.483574
NC_000913	559680	559685		2.443255
NC_000913	559685	559690		2.728687
NC_000913	559690	559695		2.988403
NC_000913	559695	559700		2.983422
NC_000913	559700	559705		2.963495
NC_000913	559705	559710		2.776786
NC_000913	559710	559715		2.815003
NC_000913	559715	559720		2.528571
NC_000913	559720	559725		2.283644
NC_000913	559725	559730		1.483365
NC_000913	559730	559735		1.519165
NC_000913	559735	559740		1.437128
NC_000913	559740	559745		1.313838
NC_000913	559745	559750		1.318508
NC_000913	559750	559755		1.309564
NC_000913	559755	559760		1.361113
NC_000913	559760	559765		1.311404
NC_000913	559765	559770		1.081977
NC_000913	559770	559775		1.054513
NC_000913	559775	559780		1.139743
NC_000913	559780	559785		1.140850
NC_000913	559785	559790		1.239854
NC_000913	559790	559795		1.375423
NC_000913	559795	559800		1.553820
NC_000913	559800	559805		1.587940
NC_000913	559805	559810		1.633496
NC_000913	559810	559815		1.819334
NC_000913	559815	559820		2.304516
NC_000913	559820	559825		2.390672
NC_000913	559825	559830		2.370121
NC_000913	559830	559835		2.479187
NC_000913	559835	559840		1.627574
NC_000913	559840	559845		1.375407
NC_000913	559845	559850		1.039990
NC_000913	559850	559855		1.040886
NC_000913	559855	559860		0.916120
NC_000913	559860	559865		0.953150
NC_000913	559865	559870		1.013804
NC_000913	559870	559875		0.993365
NC_000913	559875	559880		0.899298
NC_000913	559880	559885		1.195805
NC_000913	559885	559890		0.809482
NC_000913	559890	559895		0.849672
NC_000913	559895	559900		0.851456
NC_000913	559900	559905		0.678356
NC_000913	559905	559910		0.784722
NC_000913	559910	559915		0.868677
NC_000913	559915	559920		0.962811
NC_000913	559920	559925		1.057388
NC_000913	559925	559930		2.218456
NC_000913	559930	559935		3.352334
NC_000913	559935	559940		3.798866
NC_000913	559940	559945		3.481712
NC_000913	559945	559950		3.441126
NC_000913	559950	559955		5.057847
NC_000913	559955	559960		5.067864
NC_000913	559960	559965		2.404639
NC_000913	559965	559970		2.408578
NC_000913	559970	559975		2.357756
NC_000913	559975	559980		1.837438
NC_000913	559980	559985		1.734183
NC_000913	559985	559990		1.470971
NC_000913	559990	559995		1.439226
NC_000913	559995	560000		1.498105
NC_000913	560000	560005		1.694401
NC_000913	560005	560010		1.888210
NC_000913	560010	560015		2.117955
NC_000913	560015	560020		2.149517
NC_000913	560020	560025		1.978879
NC_000913	560025	560030		2.458036
NC_000913	560030	560035		2.094360
NC_000913	560035	560040		1.363046
NC_000913	560040	560045		1.509353
NC_000913	560045	560050		1.310288
NC_000913	560050	560055		1.241304
NC_000913	560055	560060		1.324990
NC_000913	560060	560065		1.285989
NC_000913	560065	560070		1.414019
NC_000913	560070	560075		1.430851
NC_000913	560075	560080		1.834875
NC_000913	560080	560085		3.102803
NC_000913	560085	560090		3.466567
NC_000913	560090	560095		3.651869
NC_000913	560095	560100		2.999364
NC_000913	560100	560105		2.499538
NC_000913	560105	560110		2.392617
NC_000913	560110	560115		2.123048
NC_000913	560115	560120		1.887388
NC_000913	560120	560125		1.962483
NC_000913	560125	560130		1.500060
NC_000913	560130	560135		1.344774
NC_000913	560135	560140		1.335509
NC_000913	560140	560145		1.263174
NC_000913	560145	560150		1.246140
NC_000913	560150	560155		1.665298
NC_000913	560155	560160		1.226946
NC_000913	560160	560165		1.429135
NC_000913	560165	560170		1.123675
NC_000913	560170	560175		1.196581
NC_000913	560175	560180		1.079685
NC_000913	560180	560185		0.761336
NC_000913	560185	560190		0.700000
NC_000913	560190	560195		0.690134
NC_000913	560195	560200		0.778215
NC_000913	560200	560205		0.707348
NC_000913	560205	560210		0.702322
NC_000913	560210	560215		0.755188
NC_000913	560215	560220		0.925511
NC_000913	560220	560225		1.292308
NC_000913	560225	560230		1.711858
NC_000913	560230	560235		1.701777
NC_000913	560235	560240		2.438821
NC_000913	560240	560245		2.691514
NC_000913	560245	560250		2.871060
NC_000913	560250	560255		3.112158
NC_000913	560255	560260		2.993711
NC_000913	560260	560265		3.141877
NC_000913	560265	560270		3.011482
NC_000913	560270	560275		3.350982
NC_000913	560275	560280		3.137944
NC_000913	560280	560285		2.709715
NC_000913	560285	560290		2.609678
NC_000913	560290	560295		2.686334
NC_000913	560295	560300		2.691049
NC_000913	560300	560305		2.696491
NC_000913	560305	560310		2.384114
NC_000913	560310	560315		2.427854
NC_000913	560315	560320		1.940277
NC_000913	560320	560325		1.487493
NC_000913	560325	560330		1.325460
NC_000913	560330	560335		1.499255
NC_000913	560335	560340		1.225740
NC_000913	560340	560345		1.314928
NC_000913	560345	560350		1.484831
NC_000913	560350	560355		1.963273
NC_000913	560355	560360		2.031811
NC_000913	560360	560365		2.038595
NC_000913	560365	560370		2.975391
NC_000913	560370	560375		2.994025
NC_000913	560375	560380		2.161352
NC_000913	560380	560385		1.092953
NC_000913	560385	560390		1.209363
NC_000913	560390	560395		1.108047
NC_000913	560395	560400		0.948732
NC_000913	560400	560405		0.836006
NC_000913	560405	560410		0.859924
NC_000913	560410	560415		0.780880
NC_000913	560415	560420		0.745921
NC_000913	560420	560425		0.761827
NC_000913	560425	560430		0.795889
NC_000913	560430	560435		0.798669
NC_000913	560435	560440		0.702911
NC_000913	560440	560445		0.581878
NC_000913	560445	560450		0.552935
NC_000913	560450	560455		0.432112
NC_000913	560455	560460		0.393753
NC_000913	560460	560465		0.344647
NC_000913	560465	560470		0.233776
NC_000913	560470	560475		0.166394
NC_000913	560475	560480		0.153448
NC_000913	560480	560485		0.128936
NC_000913	560485	560490		0.105589
NC_000913	560490	560495		0.098771
NC_000913	560495	560500		0.073993
NC_000913	560500	560505		0.074891
NC_000913	560505	560510		0.059459
NC_000913	560510	560515		0.071186
NC_000913	560515	560520		0.041250
NC_000913	560520	560525		0.012858
NC_000913	560525	560530		0.005620
NC_000913	560530	560535		0.003620
NC_000913	560535	560540		0.003376
NC_000913	560540	560545		0.003100
NC_000913	560545	560550		0.002394
NC_000913	560550	560555		0.002419
NC_000913	560555	560560		0.002047
NC_000913	560560	560565		0.002022
NC_000913	560565	560570		0.003344
NC_000913	560570	560575		0.004362
NC_000913	560575	560580		0.006103
NC_000913	560580	560585		0.007039
NC_000913	560585	560590		0.007235
NC_000913	560590	560595		0.008707
NC_000913	560595	560600		0.012709
NC_000913	560600	560605		0.015781
NC_000913	560605	560610		0.016780
NC_000913	560610	560615		0.013650
NC_000913	560615	560620		0.020053
NC_000913	560620	560625		0.023007
NC_000913	560625	560630		0.034164
NC_000913	560630	560635		0.047523
NC_000913	560635	560640		0.073465
NC_000913	560640	560645		0.092633
NC_000913	560645	560650		0.100984
NC_000913	560650	560655		0.123175
NC_000913	560655	560660		0.123458
NC_000913	560660	560665		0.176865
NC_000913	560665	560670		0.222467
NC_000913	560670	560675		0.183042
NC_000913	560675	560680		0.212412
NC_000913	560680	560685		0.356007
NC_000913	560685	560690		0.289869
NC_000913	560690	560695		0.283995
NC_000913	560695	560700		0.249062
NC_000913	560700	560705		0.251699
NC_000913	560705	560710		0.258737
NC_000913	560710	560715		0.255595
NC_000913	560715	560720		0.245480
NC_000913	560720	560725		0.337943
NC_000913	560725	560730		0.334893
NC_000913	560730	560735		0.413856
NC_000913	560735	560740		0.545722
NC_000913	560740	560745		0.718243
NC_000913	560745	560750		0.872921
NC_000913	560750	560755		0.606184
NC_000913	560755	560760		0.555350
NC_000913	560760	560765		0.583707
NC_000913	560765	560770		0.612547
NC_000913	560770	560775		0.684411
NC_000913	560775	560780		0.694438
NC_000913	560780	560785		0.775042
NC_000913	560785	560790		0.666279
NC_000913	560790	560795		0.576822
NC_000913	560795	560800		0.476172
NC_000913	560800	560805		0.451955
NC_000913	560805	560810		0.450141
NC_000913	560810	560815		0.507668
NC_000913	560815	560820		0.600824
NC_000913	560820	560825		0.754223
NC_000913	560825	560830		0.798379
NC_000913	560830	560835		0.973460
NC_000913	560835	560840		0.822329
NC_000913	560840	560845		0.767615
NC_000913	560845	560850		0.763219
NC_000913	560850	560855		0.654321
NC_000913	560855	560860		0.619294
NC_000913	560860	560865		0.645482
NC_000913	560865	560870		0.620415
NC_000913	560870	560875		0.665000
NC_000913	560875	560880		0.802221
NC_000913	560880	560885		0.823473
NC_000913	560885	560890		0.931755
NC_000913	560890	560895		0.881924
NC_000913	560895	560900		0.913537
NC_000913	560900	560905		0.897463
NC_000913	560905	560910		0.749755
NC_000913	560910	560915		0.714275
NC_000913	560915	560920		0.928756
NC_000913	560920	560925		0.789041
NC_000913	560925	560930		0.776428
NC_000913	560930	560935		0.859412
NC_000913	560935	560940		0.392692
NC_000913	560940	560945		0.371382
NC_000913	560945	560950		0.337622
NC_000913	560950	560955		0.325390
NC_000913	560955	560960		0.285593
NC_000913	560960	560965		0.300389
NC_000913	560965	560970		0.322460
NC_000913	560970	560975		0.332192
NC_000913	560975	560980		0.325243
NC_000913	560980	560985		0.509370
NC_000913	560985	560990		0.218016
NC_000913	560990	560995		0.200969
NC_000913	560995	561000		0.215136
NC_000913	561000	561005		0.171317
NC_000913	561005	561010		0.164060
NC_000913	561010	561015		0.161376
NC_000913	561015	561020		0.207388
NC_000913	561020	561025		0.240067
NC_000913	561025	561030		0.330099
NC_000913	561030	561035		0.381006
NC_000913	561035	561040		0.438797
NC_000913	561040	561045		0.392879
NC_000913	561045	561050		0.318180
NC_000913	561050	561055		0.228299
NC_000913	561055	561060		0.157228
NC_000913	561060	561065		0.099878
NC_000913	561065	561070		0.040395
NC_000913	561070	561075		0.045684
NC_000913	561075	561080		0.055002
NC_000913	561080	561085		0.050323
NC_000913	561085	561090		0.072092
NC_000913	561090	561095		0.153066
NC_000913	561095	561100		0.122058
NC_000913	561100	561105		0.457300
NC_000913	561105	561110		0.799274
NC_000913	561110	561115		1.305259
NC_000913	561115	561120		1.224844
NC_000913	561120	561125		1.645701
NC_000913	561125	561130		1.513703
NC_000913	561130	561135		1.417707
NC_000913	561135	561140		1.277328
NC_000913	561140	561145		1.215224
NC_000913	561145	561150		0.771135
NC_000913	561150	561155		0.775463
NC_000913	561155	561160		0.825047
NC_000913	561160	561165		0.735187
NC_000913	561165	561170		0.482807
NC_000913	561170	561175		0.258668
NC_000913	561175	561180		0.269955
NC_000913	561180	561185		0.263557
NC_000913	561185	561190		0.268116
NC_000913	561190	561195		0.285988
NC_000913	561195	561200		0.315914
NC_000913	561200	561205		0.446423
NC_000913	561205	561210		0.765953
NC_000913	561210	561215		0.300006
NC_000913	561215	561220		0.297235
NC_000913	561220	561225		0.250943
NC_000913	561225	561230		0.235378
NC_000913	561230	561235		0.252468
NC_000913	561235	561240		0.199684
NC_000913	561240	561245		0.189290
NC_000913	561245	561250		0.253180
NC_000913	561250	561255		0.977930
NC_000913	561255	561260		1.219169
NC_000913	561260	561265		1.535172
NC_000913	561265	561270		1.989761
NC_000913	561270	561275		1.800553
NC_000913	561275	561280		1.895799
NC_000913	561280	561285		2.032507
NC_000913	561285	561290		1.887504
NC_000913	561290	561295		1.628090
NC_000913	561295	561300		1.659427
NC_000913	561300	561305		1.404727
NC_000913	561305	561310		1.458595
NC_000913	561310	561315		1.403614
NC_000913	561315	561320		1.125859
NC_000913	561320	561325		1.758146
NC_000913	561325	561330		1.603621
NC_000913	561330	561335		0.646635
NC_000913	561335	561340		0.375556
NC_000913	561340	561345		0.283993
NC_000913	561345	561350		0.140009
NC_000913	561350	561355		0.126775
NC_000913	561355	561360		0.125840
NC_000913	561360	561365		0.079988
NC_000913	561365	561370		0.085315
NC_000913	561370	561375		0.100257
NC_000913	561375	561380		0.123587
NC_000913	561380	561385		0.250139
NC_000913	561385	561390		0.309594
NC_000913	561390	561395		0.375442
NC_000913	561395	561400		0.456392
NC_000913	561400	561405		0.689317
NC_000913	561405	561410		0.942357
NC_000913	561410	561415		0.612433
NC_000913	561415	561420		0.671805
NC_000913	561420	561425		0.736980
NC_000913	561425	561430		0.846413
NC_000913	561430	561435		0.603356
NC_000913	561435	561440		0.554560
NC_000913	561440	561445		0.601697
NC_000913	561445	561450		0.661928
NC_000913	561450	561455		0.578587
NC_000913	561455	561460		0.501089
NC_000913	561460	561465		0.493054
NC_000913	561465	561470		0.463288
NC_000913	561470	561475		0.400173
NC_000913	561475	561480		0.305078
NC_000913	561480	561485		0.269404
NC_000913	561485	561490		0.210000
NC_000913	561490	561495		0.162541
NC_000913	561495	561500		0.146474
NC_000913	561500	561505		0.190432
NC_000913	561505	561510		0.218204
NC_000913	561510	561515		0.202197
NC_000913	561515	561520		0.462038
NC_000913	561520	561525		0.577083
NC_000913	561525	561530		0.721619
NC_000913	561530	561535		0.703464
NC_000913	561535	561540		0.756163
NC_000913	561540	561545		0.564480
NC_000913	561545	561550		0.421078
NC_000913	561550	561555		0.346472
NC_000913	561555	561560		0.324481
NC_000913	561560	561565		0.275435
NC_000913	561565	561570		0.298865
NC_000913	561570	561575		0.293808
NC_000913	561575	561580		0.274644
NC_000913	561580	561585		0.342185
NC_000913	561585	561590		0.421506
NC_000913	561590	561595		0.494155
NC_000913	561595	561600		0.500314
NC_000913	561600	561605		0.649315
NC_000913	561605	561610		0.909798
NC_000913	561610	561615		1.139457
NC_000913	561615	561620		1.230632
NC_000913	561620	561625		1.205608
NC_000913	561625	561630		1.435325
NC_000913	561630	561635		1.121490
NC_000913	561635	561640		0.944699
NC_000913	561640	561645		0.588009
NC_000913	561645	561650		0.465559
NC_000913	561650	561655		0.432486
NC_000913	561655	561660		0.365004
NC_000913	561660	561665		0.346491
NC_000913	561665	561670		0.352302
NC_000913	561670	561675		0.316599
NC_000913	561675	561680		0.374154
NC_000913	561680	561685		0.369816
NC_000913	561685	561690		0.352713
NC_000913	561690	561695		0.381911
NC_000913	561695	561700		0.403046
NC_000913	561700	561705		0.498705
NC_000913	561705	561710		0.597297
NC_000913	561710	561715		0.628397
NC_000913	561715	561720		0.700764
NC_000913	561720	561725		0.712400
NC_000913	561725	561730		0.698278
NC_000913	561730	561735		0.491308
NC_000913	561735	561740		0.240031
NC_000913	561740	561745		0.233224
NC_000913	561745	561750		0.224445
NC_000913	561750	561755		0.217222
NC_000913	561755	561760		0.208465
NC_000913	561760	561765		0.250065
NC_000913	561765	561770		0.311334
NC_000913	561770	561775		0.302246
NC_000913	561775	561780		0.476338
NC_000913	561780	561785		0.467330
NC_000913	561785	561790		0.428722
NC_000913	561790	561795		0.438582
NC_000913	561795	561800		0.388396
NC_000913	561800	561805		0.212861
NC_000913	561805	561810		0.152924
NC_000913	561810	561815		0.094846
NC_000913	561815	561820		0.021103
NC_000913	561820	561825		0.021019
NC_000913	561825	561830		0.019197
NC_000913	561830	561835		0.018279
NC_000913	561835	561840		0.018097
NC_000913	561840	561845		0.017611
NC_000913	561845	561850		0.010832
NC_000913	561850	561855		0.009085
NC_000913	561855	561860		0.008820
NC_000913	561860	561865		0.006872
NC_000913	561865	561870		0.006451
NC_000913	561870	561875		0.006364
NC_000913	561875	561880		0.004710
NC_000913	561880	561885		0.005326
NC_000913	561885	561890		0.005943
NC_000913	561890	561895		0.010302
NC_000913	561895	561900		0.014760
NC_000913	561900	561905		0.017046
NC_000913	561905	561910		0.023452
NC_000913	561910	561915		0.044736
NC_000913	561915	561920		0.415788
NC_000913	561920	561925		0.460963
NC_000913	561925	561930		0.528630
NC_000913	561930	561935		0.730064
NC_000913	561935	561940		1.102394
NC_000913	561940	561945		1.576448
NC_000913	561945	561950		1.400539
NC_000913	561950	561955		1.541226
NC_000913	561955	561960		1.508746
NC_000913	561960	561965		1.301141
NC_000913	561965	561970		1.090519
NC_000913	561970	561975		0.936867
NC_000913	561975	561980		0.806982
NC_000913	561980	561985		0.328719
NC_000913	561985	561990		0.304676
NC_000913	561990	561995		0.287598
NC_000913	561995	562000		0.279258
NC_000913	562000	562005		0.268420
NC_000913	562005	562010		0.400753
NC_000913	562010	562015		0.520628
NC_000913	562015	562020		0.605685
NC_000913	562020	562025		0.639079
NC_000913	562025	562030		0.721973
NC_000913	562030	562035		0.663085
NC_000913	562035	562040		0.485936
NC_000913	562040	562045		0.462786
NC_000913	562045	562050		0.450389
NC_000913	562050	562055		0.502155
NC_000913	562055	562060		0.507669
NC_000913	562060	562065		0.538940
NC_000913	562065	562070		0.574120
NC_000913	562070	562075		0.505865
NC_000913	562075	562080		0.535305
NC_000913	562080	562085		0.662412
NC_000913	562085	562090		0.810587
NC_000913	562090	562095		0.835422
NC_000913	562095	562100		0.945991
NC_000913	562100	562105		1.064537
NC_000913	562105	562110		0.904579
NC_000913	562110	562115		0.966833
NC_000913	562115	562120		1.415200
NC_000913	562120	562125		0.938614
NC_000913	562125	562130		1.007357
NC_000913	562130	562135		1.088630
NC_000913	562135	562140		0.984774
NC_000913	562140	562145		0.873637
NC_000913	562145	562150		0.807556
NC_000913	562150	562155		0.925433
NC_000913	562155	562160		0.859817
NC_000913	562160	562165		0.775191
NC_000913	562165	562170		0.699686
NC_000913	562170	562175		0.736641
NC_000913	562175	562180		0.645414
NC_000913	562180	562185		0.570084
NC_000913	562185	562190		0.455123
NC_000913	562190	562195		0.407010
NC_000913	562195	562200		0.363893
NC_000913	562200	562205		0.389326
NC_000913	562205	562210		0.419183
NC_000913	562210	562215		0.691171
NC_000913	562215	562220		0.861643
NC_000913	562220	562225		0.926264
NC_000913	562225	562230		0.986569
NC_000913	562230	562235		1.582923
NC_000913	562235	562240		0.594286
NC_000913	562240	562245		0.658755
NC_000913	562245	562250		0.651405
NC_000913	562250	562255		0.622760
NC_000913	562255	562260		0.575044
NC_000913	562260	562265		0.587846
NC_000913	562265	562270		0.605905
NC_000913	562270	562275		0.728266
NC_000913	562275	562280		0.931089
NC_000913	562280	562285		0.916603
NC_000913	562285	562290		1.167945
NC_000913	562290	562295		1.243561
NC_000913	562295	562300		1.419374
NC_000913	562300	562305		2.268942
NC_000913	562305	562310		2.517886
NC_000913	562310	562315		3.557703
NC_000913	562315	562320		5.148413
NC_000913	562320	562325		5.443674
NC_000913	562325	562330		4.941844
NC_000913	562330	562335		5.067057
NC_000913	562335	562340		5.112035
NC_000913	562340	562345		4.844959
NC_000913	562345	562350		4.539088
NC_000913	562350	562355		4.045271
NC_000913	562355	562360		3.418178
NC_000913	562360	562365		3.101600
NC_000913	562365	562370		3.666120
NC_000913	562370	562375		2.404150
NC_000913	562375	562380		2.137316
NC_000913	562380	562385		1.973622
NC_000913	562385	562390		1.950641
NC_000913	562390	562395		1.791689
NC_000913	562395	562400		1.755984
NC_000913	562400	562405		1.654722
NC_000913	562405	562410		1.748007
NC_000913	562410	562415		2.260591
NC_000913	562415	562420		2.242332
NC_000913	562420	562425		2.451389
NC_000913	562425	562430		3.033123
NC_000913	562430	562435		3.974641
NC_000913	562435	562440		4.487575
NC_000913	562440	562445		5.160996
NC_000913	562445	562450		3.949234
NC_000913	562450	562455		4.068940
NC_000913	562455	562460		3.055275
NC_000913	562460	562465		3.075940
NC_000913	562465	562470		3.195378
NC_000913	562470	562475		2.956762
NC_000913	562475	562480		2.877265
NC_000913	562480	562485		2.402484
NC_000913	562485	562490		1.819468
NC_000913	562490	562495		1.841935
NC_000913	562495	562500		1.637870
NC_000913	562500	562505		1.632168
NC_000913	562505	562510		1.496599
NC_000913	562510	562515		1.302808
NC_000913	562515	562520		1.461336
NC_000913	562520	562525		1.513786
NC_000913	562525	562530		1.490270
NC_000913	562530	562535		1.532774
NC_000913	562535	562540		1.540650
NC_000913	562540	562545		2.069795
NC_000913	562545	562550		2.664512
NC_000913	562550	562555		2.654695
NC_000913	562555	562560		2.989013
NC_000913	562560	562565		3.966065
NC_000913	562565	562570		4.354554
NC_000913	562570	562575		4.789385
NC_000913	562575	562580		6.406202
NC_000913	562580	562585		6.485048
NC_000913	562585	562590		7.169685
NC_000913	562590	562595		7.330959
NC_000913	562595	562600		8.353561
NC_000913	562600	562605		8.323353
NC_000913	562605	562610		6.661848
NC_000913	562610	562615		6.870413
NC_000913	562615	562620		6.129723
NC_000913	562620	562625		5.324581
NC_000913	562625	562630		4.512433
NC_000913	562630	562635		5.106976
NC_000913	562635	562640		5.412133
NC_000913	562640	562645		5.382849
NC_000913	562645	562650		5.951569
NC_000913	562650	562655		6.502901
NC_000913	562655	562660		6.396293
NC_000913	562660	562665		8.628774
NC_000913	562665	562670		8.136263
NC_000913	562670	562675		7.870182
NC_000913	562675	562680		7.377067
NC_000913	562680	562685		7.452546
NC_000913	562685	562690		7.511725
NC_000913	562690	562695		5.073387
NC_000913	562695	562700		3.875253
NC_000913	562700	562705		3.103471
NC_000913	562705	562710		2.554296
NC_000913	562710	562715		2.397588
NC_000913	562715	562720		1.634456
NC_000913	562720	562725		1.629118
NC_000913	562725	562730		1.554096
NC_000913	562730	562735		1.460482
NC_000913	562735	562740		1.529093
NC_000913	562740	562745		1.471598
NC_000913	562745	562750		1.338766
NC_000913	562750	562755		3.340786
NC_000913	562755	562760		3.193005
NC_000913	562760	562765		5.036976
NC_000913	562765	562770		4.362825
NC_000913	562770	562775		4.316548
NC_000913	562775	562780		5.155149
NC_000913	562780	562785		4.597924
NC_000913	562785	562790		1.441655
NC_000913	562790	562795		1.292882
NC_000913	562795	562800		1.264475
NC_000913	562800	562805		1.386737
NC_000913	562805	562810		1.306653
NC_000913	562810	562815		1.358769
NC_000913	562815	562820		1.094224
NC_000913	562820	562825		1.257505
NC_000913	562825	562830		1.279455
NC_000913	562830	562835		2.237875
NC_000913	562835	562840		2.057190
NC_000913	562840	562845		2.122801
NC_000913	562845	562850		2.139772
NC_000913	562850	562855		2.145039
NC_000913	562855	562860		2.715564
NC_000913	562860	562865		2.698458
NC_000913	562865	562870		3.340904
NC_000913	562870	562875		1.879643
NC_000913	562875	562880		1.362656
NC_000913	562880	562885		1.213884
NC_000913	562885	562890		1.158831
NC_000913	562890	562895		1.025823
NC_000913	562895	562900		1.064435
NC_000913	562900	562905		1.186688
NC_000913	562905	562910		1.163063
NC_000913	562910	562915		1.875431
NC_000913	562915	562920		1.636896
NC_000913	562920	562925		1.556401
NC_000913	562925	562930		1.823073
NC_000913	562930	562935		1.774503
NC_000913	562935	562940		1.524964
NC_000913	562940	562945		1.320128
NC_000913	562945	562950		1.130812
NC_000913	562950	562955		0.845660
NC_000913	562955	562960		0.313234
NC_000913	562960	562965		0.300916
NC_000913	562965	562970		0.296895
NC_000913	562970	562975		0.402245
NC_000913	562975	562980		0.367936
NC_000913	562980	562985		0.354986
NC_000913	562985	562990		0.384738
NC_000913	562990	562995		0.476290
NC_000913	562995	563000		0.427927
NC_000913	563000	563005		0.457353
NC_000913	563005	563010		0.399185
NC_000913	563010	563015		0.369007
NC_000913	563015	563020		0.363029
NC_000913	563020	563025		0.326918
NC_000913	563025	563030		0.318824
NC_000913	563030	563035		0.384878
NC_000913	563035	563040		0.461998
NC_000913	563040	563045		0.658628
NC_000913	563045	563050		0.710815
NC_000913	563050	563055		0.603495
NC_000913	563055	563060		0.542074
NC_000913	563060	563065		0.574290
NC_000913	563065	563070		0.239307
NC_000913	563070	563075		0.156530
NC_000913	563075	563080		0.097762
NC_000913	563080	563085		0.096199
NC_000913	563085	563090		0.086385
NC_000913	563090	563095		0.086092
NC_000913	563095	563100		0.106042
NC_000913	563100	563105		0.159438
NC_000913	563105	563110		0.229581
NC_000913	563110	563115		0.318003
NC_000913	563115	563120		0.570274
NC_000913	563120	563125		0.745790
NC_000913	563125	563130		0.784246
NC_000913	563130	563135		0.937547
NC_000913	563135	563140		0.903620
NC_000913	563140	563145		0.468411
NC_000913	563145	563150		0.426876
NC_000913	563150	563155		0.395217
NC_000913	563155	563160		0.363345
NC_000913	563160	563165		0.381455
NC_000913	563165	563170		0.448565
NC_000913	563170	563175		0.537580
NC_000913	563175	563180		0.558160
NC_000913	563180	563185		0.496158
NC_000913	563185	563190		0.451909
NC_000913	563190	563195		0.416435
NC_000913	563195	563200		0.444302
NC_000913	563200	563205		0.418082
NC_000913	563205	563210		0.367702
NC_000913	563210	563215		0.364527
NC_000913	563215	563220		0.359675
NC_000913	563220	563225		0.729152
NC_000913	563225	563230		0.805373
NC_000913	563230	563235		0.955891
NC_000913	563235	563240		1.008610
NC_000913	563240	563245		0.972744
NC_000913	563245	563250		1.072901
NC_000913	563250	563255		1.400805
NC_000913	563255	563260		0.971716
NC_000913	563260	563265		1.038091
NC_000913	563265	563270		0.836404
NC_000913	563270	563275		0.862520
NC_000913	563275	563280		0.825068
NC_000913	563280	563285		0.800520
NC_000913	563285	563290		0.969493
NC_000913	563290	563295		0.993925
NC_000913	563295	563300		1.205653
NC_000913	563300	563305		1.425927
NC_000913	563305	563310		1.432547
NC_000913	563310	563315		2.872768
NC_000913	563315	563320		3.608399
NC_000913	563320	563325		3.936271
NC_000913	563325	563330		4.031523
NC_000913	563330	563335		3.713104
NC_000913	563335	563340		2.055476
NC_000913	563340	563345		1.676090
NC_000913	563345	563350		1.662421
NC_000913	563350	563355		1.164361
NC_000913	563355	563360		1.185418
NC_000913	563360	563365		1.206242
NC_000913	563365	563370		1.109489
NC_000913	563370	563375		1.031436
NC_000913	563375	563380		0.812571
NC_000913	563380	563385		0.917018
NC_000913	563385	563390		1.017057
NC_000913	563390	563395		0.955265
NC_000913	563395	563400		0.896510
NC_000913	563400	563405		1.091657
NC_000913	563405	563410		1.031670
NC_000913	563410	563415		1.407890
NC_000913	563415	563420		1.335305
NC_000913	563420	563425		1.389975
NC_000913	563425	563430		1.385413
NC_000913	563430	563435		1.226887
NC_000913	563435	563440		1.138981
NC_000913	563440	563445		1.344827
NC_000913	563445	563450		1.375054
NC_000913	563450	563455		1.457348
NC_000913	563455	563460		1.347193
NC_000913	563460	563465		1.372169
NC_000913	563465	563470		1.597269
NC_000913	563470	563475		1.775707
NC_000913	563475	563480		0.599794
NC_000913	563480	563485		0.593077
NC_000913	563485	563490		0.537930
NC_000913	563490	563495		0.444132
NC_000913	563495	563500		0.382187
NC_000913	563500	563505		0.338078
NC_000913	563505	563510		0.285430
NC_000913	563510	563515		0.249964
NC_000913	563515	563520		0.312663
NC_000913	563520	563525		0.297310
NC_000913	563525	563530		0.414696
NC_000913	563530	563535		0.278289
NC_000913	563535	563540		0.260894
NC_000913	563540	563545		0.249563
NC_000913	563545	563550		0.267298
NC_000913	563550	563555		0.231679
NC_000913	563555	563560		0.248820
NC_000913	563560	563565		0.257905
NC_000913	563565	563570		0.379816
NC_000913	563570	563575		0.384876
NC_000913	563575	563580		0.354509
NC_000913	563580	563585		0.422456
NC_000913	563585	563590		0.361960
NC_000913	563590	563595		0.328403
NC_000913	563595	563600		0.451366
NC_000913	563600	563605		0.473198
NC_000913	563605	563610		0.428479
NC_000913	563610	563615		0.391589
NC_000913	563615	563620		0.441377
NC_000913	563620	563625		0.405514
NC_000913	563625	563630		0.455334
NC_000913	563630	563635		0.435029
NC_000913	563635	563640		0.528081
NC_000913	563640	563645		0.376018
NC_000913	563645	563650		0.374934
NC_000913	563650	563655		0.585410
NC_000913	563655	563660		0.656671
NC_000913	563660	563665		0.660616
NC_000913	563665	563670		0.702245
NC_000913	563670	563675		0.733687
NC_000913	563675	563680		0.638045
NC_000913	563680	563685		0.661459
NC_000913	563685	563690		0.459036
NC_000913	563690	563695		0.400502
NC_000913	563695	563700		0.366490
NC_000913	563700	563705		0.341360
NC_000913	563705	563710		0.339097
NC_000913	563710	563715		0.396377
NC_000913	563715	563720		0.508836
NC_000913	563720	563725		0.608431
NC_000913	563725	563730		0.715562
NC_000913	563730	563735		1.147642
NC_000913	563735	563740		1.293681
NC_000913	563740	563745		1.331047
NC_000913	563745	563750		1.743562
NC_000913	563750	563755		1.301177
NC_000913	563755	563760		1.391983
NC_000913	563760	563765		1.428983
NC_000913	563765	563770		1.340703
NC_000913	563770	563775		1.690780
NC_000913	563775	563780		0.954007
NC_000913	563780	563785		0.856830
NC_000913	563785	563790		0.760203
NC_000913	563790	563795		0.694955
NC_000913	563795	563800		0.723498
NC_000913	563800	563805		0.717320
NC_000913	563805	563810		0.744716
NC_000913	563810	563815		0.992089
NC_000913	563815	563820		1.050179
NC_000913	563820	563825		1.557748
NC_000913	563825	563830		2.735030
NC_000913	563830	563835		3.465823
NC_000913	563835	563840		3.592446
NC_000913	563840	563845		3.846381
NC_000913	563845	563850		4.266319
NC_000913	563850	563855		4.326991
NC_000913	563855	563860		4.672725
NC_000913	563860	563865		5.991030
NC_000913	563865	563870		5.961439
NC_000913	563870	563875		5.975368
NC_000913	563875	563880		6.660575
NC_000913	563880	563885		8.667006
NC_000913	563885	563890		9.603590
NC_000913	563890	563895		9.378708
NC_000913	563895	563900		9.601594
NC_000913	563900	563905		7.912568
NC_000913	563905	563910		7.318437
NC_000913	563910	563915		7.289194
NC_000913	563915	563920		7.857080
NC_000913	563920	563925		7.721782
NC_000913	563925	563930		7.599708
NC_000913	563930	563935		7.454622
NC_000913	563935	563940		7.596906
NC_000913	563940	563945		7.415133
NC_000913	563945	563950		8.548104
NC_000913	563950	563955		8.301221
NC_000913	563955	563960		9.491882
NC_000913	563960	563965		9.608695
NC_000913	563965	563970		9.849883
NC_000913	563970	563975		8.776325
NC_000913	563975	563980		8.775318
NC_000913	563980	563985		8.742239
NC_000913	563985	563990		8.371325
NC_000913	563990	563995		7.734697
NC_000913	563995	564000		7.440615
NC_000913	564000	564005		6.737241
NC_000913	564005	564010		5.798300
NC_000913	564010	564015		5.523946
NC_000913	564015	564020		4.929412
NC_000913	564020	564025		4.623078
NC_000913	564025	564030		3.924582
NC_000913	564030	564035		3.086702
NC_000913	564035	564040		3.017613
NC_000913	564040	564045		2.913472
NC_000913	564045	564050		3.022938
NC_000913	564050	564055		3.595741
NC_000913	564055	564060		3.463796
NC_000913	564060	564065		4.610384
NC_000913	564065	564070		5.156163
NC_000913	564070	564075		4.221863
NC_000913	564075	564080		3.968271
NC_000913	564080	564085		2.697286
NC_000913	564085	564090		1.803167
NC_000913	564090	564095		1.467062
NC_000913	564095	564100		1.457743
NC_000913	564100	564105		1.395495
NC_000913	564105	564110		1.393948
NC_000913	564110	564115		1.055143
NC_000913	564115	564120		1.095578
NC_000913	564120	564125		1.103754
NC_000913	564125	564130		1.353769
NC_000913	564130	564135		1.712645
NC_000913	564135	564140		1.782254
NC_000913	564140	564145		2.323364
NC_000913	564145	564150		2.424035
NC_000913	564150	564155		2.297197
NC_000913	564155	564160		2.099578
NC_000913	564160	564165		1.897561
NC_000913	564165	564170		1.735334
NC_000913	564170	564175		1.074913
NC_000913	564175	564180		0.829689
NC_000913	564180	564185		0.624655
NC_000913	564185	564190		0.711954
NC_000913	564190	564195		0.654592
NC_000913	564195	564200		0.602614
NC_000913	564200	564205		0.553674
NC_000913	564205	564210		0.672895
NC_000913	564210	564215		0.740662
NC_000913	564215	564220		0.667376
NC_000913	564220	564225		0.594931
NC_000913	564225	564230		0.671201
NC_000913	564230	564235		1.617652
NC_000913	564235	564240		1.433622
NC_000913	564240	564245		1.607637
NC_000913	564245	564250		1.460920
NC_000913	564250	564255		1.506514
NC_000913	564255	564260		1.644396
NC_000913	564260	564265		1.658253
NC_000913	564265	564270		1.919556
NC_000913	564270	564275		2.125819
NC_000913	564275	564280		2.076743
NC_000913	564280	564285		1.376294
NC_000913	564285	564290		1.611842
NC_000913	564290	564295		1.648356
NC_000913	564295	564300		1.849943
NC_000913	564300	564305		1.796623
NC_000913	564305	564310		1.654438
NC_000913	564310	564315		1.868025
NC_000913	564315	564320		2.074225
NC_000913	564320	564325		2.094191
NC_000913	564325	564330		1.433865
NC_000913	564330	564335		0.825759
NC_000913	564335	564340		0.679785
NC_000913	564340	564345		0.583601
NC_000913	564345	564350		0.603908
NC_000913	564350	564355		0.527331
NC_000913	564355	564360		0.513814
NC_000913	564360	564365		0.466050
NC_000913	564365	564370		0.267403
NC_000913	564370	564375		0.280554
NC_000913	564375	564380		0.248093
NC_000913	564380	564385		0.235853
NC_000913	564385	564390		0.229662
NC_000913	564390	564395		0.237110
NC_000913	564395	564400		0.276202
NC_000913	564400	564405		0.265377
NC_000913	564405	564410		0.263045
NC_000913	564410	564415		0.271260
NC_000913	564415	564420		0.318028
NC_000913	564420	564425		0.320496
NC_000913	564425	564430		0.232340
NC_000913	564430	564435		0.390773
NC_000913	564435	564440		0.290044
NC_000913	564440	564445		0.205052
NC_000913	564445	564450		0.164913
NC_000913	564450	564455		0.122084
NC_000913	564455	564460		0.122500
NC_000913	564460	564465		0.115774
NC_000913	564465	564470		0.099543
NC_000913	564470	564475		0.101567
NC_000913	564475	564480		0.088801
NC_000913	564480	564485		0.171492
NC_000913	564485	564490		0.195982
NC_000913	564490	564495		0.242999
NC_000913	564495	564500		0.253043
NC_000913	564500	564505		0.256541
NC_000913	564505	564510		0.261048
NC_000913	564510	564515		0.249379
NC_000913	564515	564520		0.276497
NC_000913	564520	564525		0.255191
NC_000913	564525	564530		0.240441
NC_000913	564530	564535		0.257934
NC_000913	564535	564540		0.270405
NC_000913	564540	564545		0.302104
NC_000913	564545	564550		0.257875
NC_000913	564550	564555		0.299271
NC_000913	564555	564560		0.251524
NC_000913	564560	564565		0.199128
NC_000913	564565	564570		0.197316
NC_000913	564570	564575		0.218778
NC_000913	564575	564580		0.215699
NC_000913	564580	564585		0.205545
NC_000913	564585	564590		0.185244
NC_000913	564590	564595		0.221270
NC_000913	564595	564600		0.278644
NC_000913	564600	564605		0.263228
NC_000913	564605	564610		0.296602
NC_000913	564610	564615		0.313819
NC_000913	564615	564620		0.381183
NC_000913	564620	564625		0.374498
NC_000913	564625	564630		0.398982
NC_000913	564630	564635		0.421693
NC_000913	564635	564640		0.612239
NC_000913	564640	564645		0.750209
NC_000913	564645	564650		1.251530
NC_000913	564650	564655		1.365851
NC_000913	564655	564660		1.903693
NC_000913	564660	564665		1.571034
NC_000913	564665	564670		0.798867
NC_000913	564670	564675		0.327986
NC_000913	564675	564680		0.276768
NC_000913	564680	564685		0.249841
NC_000913	564685	564690		0.181296
NC_000913	564690	564695		0.161728
NC_000913	564695	564700		0.138722
NC_000913	564700	564705		0.141256
NC_000913	564705	564710		0.114872
NC_000913	564710	564715		0.117803
NC_000913	564715	564720		0.119992
NC_000913	564720	564725		0.110166
NC_000913	564725	564730		0.105529
NC_000913	564730	564735		0.114073
NC_000913	564735	564740		0.116778
NC_000913	564740	564745		0.117860
NC_000913	564745	564750		0.128983
NC_000913	564750	564755		0.135828
NC_000913	564755	564760		0.137982
NC_000913	564760	564765		0.139408
NC_000913	564765	564770		0.143555
NC_000913	564770	564775		0.139698
NC_000913	564775	564780		0.140561
NC_000913	564780	564785		0.152483
NC_000913	564785	564790		0.148399
NC_000913	564790	564795		0.150761
NC_000913	564795	564800		0.150600
NC_000913	564800	564805		0.149831
NC_000913	564805	564810		0.169647
NC_000913	564810	564815		0.173967
NC_000913	564815	564820		0.220659
NC_000913	564820	564825		0.208951
NC_000913	564825	564830		0.241953
NC_000913	564830	564835		0.517083
NC_000913	564835	564840		0.508450
NC_000913	564840	564845		0.460976
NC_000913	564845	564850		0.479925
NC_000913	564850	564855		0.489247
NC_000913	564855	564860		0.421525
NC_000913	564860	564865		0.353700
NC_000913	564865	564870		0.357565
NC_000913	564870	564875		0.310702
NC_000913	564875	564880		0.382524
NC_000913	564880	564885		0.381077
NC_000913	564885	564890		0.407493
NC_000913	564890	564895		0.432852
NC_000913	564895	564900		0.455011
NC_000913	564900	564905		0.490825
NC_000913	564905	564910		0.480181
NC_000913	564910	564915		0.582365
NC_000913	564915	564920		0.566030
NC_000913	564920	564925		0.445283
NC_000913	564925	564930		0.385247
NC_000913	564930	564935		0.401983
NC_000913	564935	564940		0.374575
NC_000913	564940	564945		0.389734
NC_000913	564945	564950		0.362762
NC_000913	564950	564955		0.476976
NC_000913	564955	564960		0.450240
NC_000913	564960	564965		0.559840
NC_000913	564965	564970		0.417058
NC_000913	564970	564975		0.437506
NC_000913	564975	564980		0.538592
NC_000913	564980	564985		0.645610
NC_000913	564985	564990		0.575902
NC_000913	564990	564995		0.324828
NC_000913	564995	565000		0.304592
NC_000913	565000	565005		0.283418
NC_000913	565005	565010		0.167213
NC_000913	565010	565015		0.073392
NC_000913	565015	565020		0.075259
NC_000913	565020	565025		0.068343
NC_000913	565025	565030		0.060917
NC_000913	565030	565035		0.067533
NC_000913	565035	565040		0.066903
NC_000913	565040	565045		0.090153
NC_000913	565045	565050		0.117281
NC_000913	565050	565055		0.109924
NC_000913	565055	565060		0.064746
NC_000913	565060	565065		0.065397
NC_000913	565065	565070		0.061245
NC_000913	565070	565075		0.054785
NC_000913	565075	565080		0.063459
NC_000913	565080	565085		0.054775
NC_000913	565085	565090		0.080221
NC_000913	565090	565095		0.086187
NC_000913	565095	565100		0.071667
NC_000913	565100	565105		0.055397
NC_000913	565105	565110		0.032220
NC_000913	565110	565115		0.033256
NC_000913	565115	565120		0.037118
NC_000913	565120	565125		0.042300
NC_000913	565125	565130		0.036461
NC_000913	565130	565135		0.032775
NC_000913	565135	565140		0.044392
NC_000913	565140	565145		0.040849
NC_000913	565145	565150		0.042524
NC_000913	565150	565155		0.053019
NC_000913	565155	565160		0.046643
NC_000913	565160	565165		0.060933
NC_000913	565165	565170		0.136265
NC_000913	565170	565175		0.214986
NC_000913	565175	565180		0.234119
NC_000913	565180	565185		0.462353
NC_000913	565185	565190		0.517282
NC_000913	565190	565195		0.564729
NC_000913	565195	565200		0.329257
NC_000913	565200	565205		0.296433
NC_000913	565205	565210		0.301113
NC_000913	565210	565215		0.293458
NC_000913	565215	565220		0.205252
NC_000913	565220	565225		0.214751
NC_000913	565225	565230		0.129685
NC_000913	565230	565235		0.101250
NC_000913	565235	565240		0.122664
NC_000913	565240	565245		0.101370
NC_000913	565245	565250		0.097027
NC_000913	565250	565255		0.142134
NC_000913	565255	565260		0.118555
NC_000913	565260	565265		0.150939
NC_000913	565265	565270		0.128362
NC_000913	565270	565275		0.066684
NC_000913	565275	565280		0.061816
NC_000913	565280	565285		0.059978
NC_000913	565285	565290		0.066849
NC_000913	565290	565295		0.086821
NC_000913	565295	565300		0.065491
NC_000913	565300	565305		0.169111
NC_000913	565305	565310		0.227339
NC_000913	565310	565315		0.424763
NC_000913	565315	565320		0.471235
NC_000913	565320	565325		0.464940
NC_000913	565325	565330		0.583703
NC_000913	565330	565335		0.129828
NC_000913	565335	565340		0.117597
NC_000913	565340	565345		0.071226
NC_000913	565345	565350		0.058193
NC_000913	565350	565355		0.051691
NC_000913	565355	565360		0.042441
NC_000913	565360	565365		0.046107
NC_000913	565365	565370		0.039311
NC_000913	565370	565375		0.039957
NC_000913	565375	565380		0.041765
NC_000913	565380	565385		0.088693
NC_000913	565385	565390		0.113452
NC_000913	565390	565395		0.150226
NC_000913	565395	565400		0.114583
NC_000913	565400	565405		0.073849
NC_000913	565405	565410		0.073110
NC_000913	565410	565415		0.083147
NC_000913	565415	565420		0.094778
NC_000913	565420	565425		0.108288
NC_000913	565425	565430		0.116473
NC_000913	565430	565435		0.143218
NC_000913	565435	565440		0.170018
NC_000913	565440	565445		0.258555
NC_000913	565445	565450		0.252651
NC_000913	565450	565455		0.272687
NC_000913	565455	565460		0.230996
NC_000913	565460	565465		0.185863
NC_000913	565465	565470		0.165959
NC_000913	565470	565475		0.135741
NC_000913	565475	565480		0.129945
NC_000913	565480	565485		0.131683
NC_000913	565485	565490		0.158392
NC_000913	565490	565495		0.152605
NC_000913	565495	565500		0.166862
NC_000913	565500	565505		0.230322
NC_000913	565505	565510		0.272325
NC_000913	565510	565515		0.311560
NC_000913	565515	565520		0.338481
NC_000913	565520	565525		0.627100
NC_000913	565525	565530		0.500983
NC_000913	565530	565535		0.416472
NC_000913	565535	565540		0.312617
NC_000913	565540	565545		0.259850
NC_000913	565545	565550		0.278525
NC_000913	565550	565555		0.225353
NC_000913	565555	565560		0.188528
NC_000913	565560	565565		0.166529
NC_000913	565565	565570		0.188959
NC_000913	565570	565575		0.128003
NC_000913	565575	565580		0.157384
NC_000913	565580	565585		0.070651
NC_000913	565585	565590		0.075259
NC_000913	565590	565595		0.058988
NC_000913	565595	565600		0.048955
NC_000913	565600	565605		0.042374
NC_000913	565605	565610		0.040275
NC_000913	565610	565615		0.050535
NC_000913	565615	565620		0.054732
NC_000913	565620	565625		0.095499
NC_000913	565625	565630		0.209254
NC_000913	565630	565635		0.421135
NC_000913	565635	565640		0.408310
NC_000913	565640	565645		0.407685
NC_000913	565645	565650		0.444727
NC_000913	565650	565655		0.395852
NC_000913	565655	565660		0.388915
NC_000913	565660	565665		0.394978
NC_000913	565665	565670		0.471448
NC_000913	565670	565675		0.411497
NC_000913	565675	565680		0.468050
NC_000913	565680	565685		0.541422
NC_000913	565685	565690		1.059214
NC_000913	565690	565695		0.817733
NC_000913	565695	565700		0.483332
NC_000913	565700	565705		0.520091
NC_000913	565705	565710		0.197764
NC_000913	565710	565715		0.238225
NC_000913	565715	565720		0.169745
NC_000913	565720	565725		0.087795
NC_000913	565725	565730		0.067855
NC_000913	565730	565735		0.045394
NC_000913	565735	565740		0.036445
NC_000913	565740	565745		0.061512
NC_000913	565745	565750		0.094423
NC_000913	565750	565755		0.044915
NC_000913	565755	565760		0.030354
NC_000913	565760	565765		0.034868
NC_000913	565765	565770		0.014786
NC_000913	565770	565775		0.010795
NC_000913	565775	565780		0.017200
NC_000913	565780	565785		0.021493
NC_000913	565785	565790		0.026032
NC_000913	565790	565795		0.041677
NC_000913	565795	565800		0.042303
NC_000913	565800	565805		0.064505
NC_000913	565805	565810		0.101161
NC_000913	565810	565815		0.165309
NC_000913	565815	565820		0.148049
NC_000913	565820	565825		0.094546
NC_000913	565825	565830		0.087641
NC_000913	565830	565835		0.101029
NC_000913	565835	565840		0.123899
NC_000913	565840	565845		0.127094
NC_000913	565845	565850		0.150406
NC_000913	565850	565855		0.187786
NC_000913	565855	565860		0.202089
NC_000913	565860	565865		0.263845
NC_000913	565865	565870		0.259846
NC_000913	565870	565875		0.271845
NC_000913	565875	565880		0.286763
NC_000913	565880	565885		0.340386
NC_000913	565885	565890		0.409452
NC_000913	565890	565895		0.594472
NC_000913	565895	565900		0.650689
NC_000913	565900	565905		0.777975
NC_000913	565905	565910		1.082194
NC_000913	565910	565915		0.829778
NC_000913	565915	565920		0.668973
NC_000913	565920	565925		0.497435
NC_000913	565925	565930		0.456267
NC_000913	565930	565935		0.438865
NC_000913	565935	565940		0.294263
NC_000913	565940	565945		0.288850
NC_000913	565945	565950		0.289251
NC_000913	565950	565955		0.256888
NC_000913	565955	565960		0.262375
NC_000913	565960	565965		0.286468
NC_000913	565965	565970		0.239266
NC_000913	565970	565975		0.250869
NC_000913	565975	565980		0.186672
NC_000913	565980	565985		0.188019
NC_000913	565985	565990		0.150601
NC_000913	565990	565995		0.142061
NC_000913	565995	566000		0.069665
NC_000913	566000	566005		0.053561
NC_000913	566005	566010		0.054114
NC_000913	566010	566015		0.062454
NC_000913	566015	566020		0.056396
NC_000913	566020	566025		0.055848
NC_000913	566025	566030		0.064499
NC_000913	566030	566035		0.080660
NC_000913	566035	566040		0.107914
NC_000913	566040	566045		0.130135
NC_000913	566045	566050		0.143611
NC_000913	566050	566055		0.183128
NC_000913	566055	566060		0.218807
NC_000913	566060	566065		0.205659
NC_000913	566065	566070		0.198446
NC_000913	566070	566075		0.261643
NC_000913	566075	566080		0.254908
NC_000913	566080	566085		0.297834
NC_000913	566085	566090		0.282272
NC_000913	566090	566095		0.296000
NC_000913	566095	566100		0.315873
NC_000913	566100	566105		0.334188
NC_000913	566105	566110		0.303134
NC_000913	566110	566115		0.289105
NC_000913	566115	566120		0.281519
NC_000913	566120	566125		0.238082
NC_000913	566125	566130		0.239473
NC_000913	566130	566135		0.258832
NC_000913	566135	566140		0.244428
NC_000913	566140	566145		0.242244
NC_000913	566145	566150		0.266107
NC_000913	566150	566155		0.255665
NC_000913	566155	566160		0.275651
NC_000913	566160	566165		0.414206
NC_000913	566165	566170		0.451806
NC_000913	566170	566175		0.452683
NC_000913	566175	566180		0.410239
NC_000913	566180	566185		0.395137
NC_000913	566185	566190		0.373502
NC_000913	566190	566195		0.405414
NC_000913	566195	566200		0.388757
NC_000913	566200	566205		0.508315
NC_000913	566205	566210		0.501561
NC_000913	566210	566215		0.505699
NC_000913	566215	566220		0.626947
NC_000913	566220	566225		0.832357
NC_000913	566225	566230		0.473599
NC_000913	566230	566235		0.415662
NC_000913	566235	566240		0.402375
NC_000913	566240	566245		0.391887
NC_000913	566245	566250		0.447054
NC_000913	566250	566255		0.478608
NC_000913	566255	566260		0.455999
NC_000913	566260	566265		0.538456
NC_000913	566265	566270		0.478581
NC_000913	566270	566275		0.508494
NC_000913	566275	566280		0.494063
NC_000913	566280	566285		0.475772
NC_000913	566285	566290		0.354470
NC_000913	566290	566295		0.388794
NC_000913	566295	566300		0.360568
NC_000913	566300	566305		0.380873
NC_000913	566305	566310		0.378008
NC_000913	566310	566315		0.414709
NC_000913	566315	566320		0.372724
NC_000913	566320	566325		0.375667
NC_000913	566325	566330		0.362973
NC_000913	566330	566335		0.491925
NC_000913	566335	566340		0.332598
NC_000913	566340	566345		0.268127
NC_000913	566345	566350		0.209196
NC_000913	566350	566355		0.199104
NC_000913	566355	566360		0.191127
NC_000913	566360	566365		0.181241
NC_000913	566365	566370		0.180558
NC_000913	566370	566375		0.190195
NC_000913	566375	566380		0.193212
NC_000913	566380	566385		0.189936
NC_000913	566385	566390		0.142943
NC_000913	566390	566395		0.152613
NC_000913	566395	566400		0.137986
NC_000913	566400	566405		0.123606
NC_000913	566405	566410		0.128331
NC_000913	566410	566415		0.122102
NC_000913	566415	566420		0.141237
NC_000913	566420	566425		0.143779
NC_000913	566425	566430		0.181158
NC_000913	566430	566435		0.175380
NC_000913	566435	566440		0.200844
NC_000913	566440	566445		0.186261
NC_000913	566445	566450		0.151075
NC_000913	566450	566455		0.150273
NC_000913	566455	566460		0.175399
NC_000913	566460	566465		0.245527
NC_000913	566465	566470		0.376263
NC_000913	566470	566475		0.294102
NC_000913	566475	566480		0.350705
NC_000913	566480	566485		0.264101
NC_000913	566485	566490		0.256877
NC_000913	566490	566495		0.229841
NC_000913	566495	566500		0.209831
NC_000913	566500	566505		0.196149
NC_000913	566505	566510		0.219865
NC_000913	566510	566515		0.236852
NC_000913	566515	566520		0.274599
NC_000913	566520	566525		0.249668
NC_000913	566525	566530		0.483057
NC_000913	566530	566535		0.346679
NC_000913	566535	566540		0.508352
NC_000913	566540	566545		0.493771
NC_000913	566545	566550		0.444482
NC_000913	566550	566555		0.393621
NC_000913	566555	566560		0.358179
NC_000913	566560	566565		0.328820
NC_000913	566565	566570		0.377956
NC_000913	566570	566575		0.481022
NC_000913	566575	566580		0.609216
NC_000913	566580	566585		0.653911
NC_000913	566585	566590		0.549959
NC_000913	566590	566595		0.566701
NC_000913	566595	566600		0.427604
NC_000913	566600	566605		0.451723
NC_000913	566605	566610		0.433370
NC_000913	566610	566615		0.387261
NC_000913	566615	566620		0.311012
NC_000913	566620	566625		0.323287
NC_000913	566625	566630		0.374621
NC_000913	566630	566635		0.385833
NC_000913	566635	566640		0.468371
NC_000913	566640	566645		0.554371
NC_000913	566645	566650		0.447583
NC_000913	566650	566655		0.486881
NC_000913	566655	566660		0.500266
NC_000913	566660	566665		0.574873
NC_000913	566665	566670		0.618691
NC_000913	566670	566675		0.425023
NC_000913	566675	566680		0.365043
NC_000913	566680	566685		0.358724
NC_000913	566685	566690		0.308045
NC_000913	566690	566695		0.315266
NC_000913	566695	566700		0.265435
NC_000913	566700	566705		0.259725
NC_000913	566705	566710		0.346741
NC_000913	566710	566715		0.618422
NC_000913	566715	566720		0.671052
NC_000913	566720	566725		0.641859
NC_000913	566725	566730		0.657384
NC_000913	566730	566735		0.527375
NC_000913	566735	566740		0.454559
NC_000913	566740	566745		0.413576
NC_000913	566745	566750		0.360246
NC_000913	566750	566755		0.349599
NC_000913	566755	566760		0.407284
NC_000913	566760	566765		0.539114
NC_000913	566765	566770		0.523936
NC_000913	566770	566775		0.579416
NC_000913	566775	566780		0.941262
NC_000913	566780	566785		1.253791
NC_000913	566785	566790		1.611888
NC_000913	566790	566795		2.029065
NC_000913	566795	566800		2.016126
NC_000913	566800	566805		2.418132
NC_000913	566805	566810		2.313475
NC_000913	566810	566815		2.502516
NC_000913	566815	566820		2.157508
NC_000913	566820	566825		2.278126
NC_000913	566825	566830		2.616841
NC_000913	566830	566835		2.591980
NC_000913	566835	566840		2.673316
NC_000913	566840	566845		2.871904
NC_000913	566845	566850		3.219386
NC_000913	566850	566855		3.675843
NC_000913	566855	566860		4.169186
NC_000913	566860	566865		4.810402
NC_000913	566865	566870		6.466969
NC_000913	566870	566875		6.599612
NC_000913	566875	566880		7.237515
NC_000913	566880	566885		6.886141
NC_000913	566885	566890		6.411629
NC_000913	566890	566895		6.499926
NC_000913	566895	566900		5.146883
NC_000913	566900	566905		5.283998
NC_000913	566905	566910		6.527657
NC_000913	566910	566915		6.536968
NC_000913	566915	566920		7.647126
NC_000913	566920	566925		7.357935
NC_000913	566925	566930		7.764117
NC_000913	566930	566935		8.702285
NC_000913	566935	566940		10.623273
NC_000913	566940	566945		10.193994
NC_000913	566945	566950		10.257821
NC_000913	566950	566955		9.348303
NC_000913	566955	566960		6.341080
NC_000913	566960	566965		6.453911
NC_000913	566965	566970		4.977282
NC_000913	566970	566975		5.821286
NC_000913	566975	566980		3.650092
NC_000913	566980	566985		3.660615
NC_000913	566985	566990		3.387430
NC_000913	566990	566995		3.383095
NC_000913	566995	567000		3.600919
NC_000913	567000	567005		1.942568
NC_000913	567005	567010		1.994282
NC_000913	567010	567015		1.647917
NC_000913	567015	567020		0.443806
NC_000913	567020	567025		2.005212
NC_000913	567025	567030		2.005966
NC_000913	567030	567035		1.510409
NC_000913	567035	567040		0.672896
NC_000913	567040	567045		0.672894
NC_000913	567045	567050		0.672893
NC_000913	567050	567055		0.510243
NC_000913	567055	567060		0.516975
NC_000913	567060	567065		0.516974
NC_000913	567065	567070		0.516972
NC_000913	567070	567075		0.516971
NC_000913	567075	567080		0.516969
NC_000913	567080	567085		0.516968
NC_000913	567085	567090		0.516966
NC_000913	567090	567095		0.516965
NC_000913	567095	567100		0.516963
NC_000913	567100	567105		0.516962
NC_000913	567105	567110		0.516961
NC_000913	567110	567115		0.516959
NC_000913	567115	567120		0.516958
NC_000913	567120	567125		0.516956
NC_000913	567125	567130		0.516955
NC_000913	567130	567135		0.516953
NC_000913	567135	567140		0.516952
NC_000913	567140	567145		0.515954
NC_000913	567145	567150		0.515952
NC_000913	567150	567155		0.515951
NC_000913	567155	567160		0.515949
NC_000913	567160	567165		0.515948
NC_000913	567165	567170		0.515946
NC_000913	567170	567175		0.515945
NC_000913	567175	567180		0.515944
NC_000913	567180	567185		0.515942
NC_000913	567185	567190		0.515941
NC_000913	567190	567195		0.514677
NC_000913	567195	567200		0.514675
NC_000913	567200	567205		0.514674
NC_000913	567205	567210		0.514672
NC_000913	567210	567215		0.514671
NC_000913	567215	567220		0.657289
NC_000913	567220	567225		0.657288
NC_000913	567225	567230		0.657287
NC_000913	567230	567235		0.657286
NC_000913	567235	567240		0.657285
NC_000913	567240	567245		0.657283
NC_000913	567245	567250		0.656006
NC_000913	567250	567255		0.654620
NC_000913	567255	567260		0.654618
NC_000913	567260	567265		0.654617
NC_000913	567265	567270		0.654616
NC_000913	567270	567275		0.654615
NC_000913	567275	567280		0.650914
NC_000913	567280	567285		0.650913
NC_000913	567285	567290		0.650911
NC_000913	567290	567295		0.650910
NC_000913	567295	567300		0.650909
NC_000913	567300	567305		0.650908
NC_000913	567305	567310		0.649605
NC_000913	567310	567315		0.649604
NC_000913	567315	567320		0.649603
NC_000913	567320	567325		0.649601
NC_000913	567325	567330		0.649600
NC_000913	567330	567335		0.649599
NC_000913	567335	567340		0.649598
NC_000913	567340	567345		0.649596
NC_000913	567345	567350		0.649595
NC_000913	567350	567355		0.649594
NC_000913	567355	567360		0.649593
NC_000913	567360	567365		0.649591
NC_000913	567365	567370		0.649590
NC_000913	567370	567375		0.649589
NC_000913	567375	567380		0.649588
NC_000913	567380	567385		0.649586
NC_000913	567385	567390		0.649585
NC_000913	567390	567395		0.649584
NC_000913	567395	567400		0.649583
NC_000913	567400	567405		0.649582
NC_000913	567405	567410		0.649580
NC_000913	567410	567415		0.649579
NC_000913	567415	567420		0.649578
NC_000913	567420	567425		0.649577
NC_000913	567425	567430		0.649575
NC_000913	567430	567435		0.649574
NC_000913	567435	567440		0.648539
NC_000913	567440	567445		0.648538
NC_000913	567445	567450		0.648537
NC_000913	567450	567455		0.648418
NC_000913	567455	567460		0.648417
NC_000913	567460	567465		0.648416
NC_000913	567465	567470		0.648415
NC_000913	567470	567475		0.648413
NC_000913	567475	567480		0.648412
NC_000913	567480	567485		0.648411
NC_000913	567485	567490		0.648410
NC_000913	567490	567495		0.648408
NC_000913	567495	567500		0.648407
NC_000913	567500	567505		0.648406
NC_000913	567505	567510		0.648405
NC_000913	567510	567515		0.648403
NC_000913	567515	567520		0.648402
NC_000913	567520	567525		0.648401
NC_000913	567525	567530		0.647867
NC_000913	567530	567535		0.647866
NC_000913	567535	567540		0.647864
NC_000913	567540	567545		0.647863
NC_000913	567545	567550		0.647862
NC_000913	567550	567555		0.647861
NC_000913	567555	567560		0.647720
NC_000913	567560	567565		0.647719
NC_000913	567565	567570		0.647718
NC_000913	567570	567575		0.646901
NC_000913	567575	567580		0.646900
NC_000913	567580	567585		0.646898
NC_000913	567585	567590		0.646897
NC_000913	567590	567595		0.646896
NC_000913	567595	567600		0.646684
NC_000913	567600	567605		0.646683
NC_000913	567605	567610		0.646682
NC_000913	567610	567615		0.646681
NC_000913	567615	567620		1.132347
NC_000913	567620	567625		1.132347
NC_000913	567625	567630		1.132348
NC_000913	567630	567635		1.131415
NC_000913	567635	567640		1.131415
NC_000913	567640	567645		1.131415
NC_000913	567645	567650		1.683100
NC_000913	567650	567655		1.683102
NC_000913	567655	567660		1.683104
NC_000913	567660	567665		1.678633
NC_000913	567665	567670		1.678635
NC_000913	567670	567675		1.678637
NC_000913	567675	567680		1.678639
NC_000913	567680	567685		1.682343
NC_000913	567685	567690		1.682345
NC_000913	567690	567695		1.562670
NC_000913	567695	567700		1.562671
NC_000913	567700	567705		1.562630
NC_000913	567705	567710		1.562632
NC_000913	567710	567715		1.562634
NC_000913	567715	567720		3.624004
NC_000913	567720	567725		3.624823
NC_000913	567725	567730		4.457598
NC_000913	567730	567735		4.458710
NC_000913	567735	567740		4.448919
NC_000913	567740	567745		3.817215
NC_000913	567745	567750		3.745446
NC_000913	567750	567755		1.756529
NC_000913	567755	567760		1.756608
NC_000913	567760	567765		1.061082
NC_000913	567765	567770		1.059780
NC_000913	567770	567775		1.044666
NC_000913	567775	567780		1.154709
NC_000913	567780	567785		2.539467
NC_000913	567785	567790		2.243619
NC_000913	567790	567795		2.219846
NC_000913	567795	567800		2.762969
NC_000913	567800	567805		3.147719
NC_000913	567805	567810		2.762808
NC_000913	567810	567815		4.787052
NC_000913	567815	567820		4.822185
NC_000913	567820	567825		6.571101
NC_000913	567825	567830		7.413519
NC_000913	567830	567835		7.249272
NC_000913	567835	567840		7.147639
NC_000913	567840	567845		5.027297
NC_000913	567845	567850		4.319102
NC_000913	567850	567855		3.824811
NC_000913	567855	567860		4.475683
NC_000913	567860	567865		5.546971
NC_000913	567865	567870		5.154511
NC_000913	567870	567875		5.138233
NC_000913	567875	567880		5.385454
NC_000913	567880	567885		4.937949
NC_000913	567885	567890		5.106688
NC_000913	567890	567895		4.809071
NC_000913	567895	567900		4.133534
NC_000913	567900	567905		4.166085
NC_000913	567905	567910		3.663006
NC_000913	567910	567915		3.144257
NC_000913	567915	567920		2.336544
NC_000913	567920	567925		1.470798
NC_000913	567925	567930		1.178614
NC_000913	567930	567935		0.799158
NC_000913	567935	567940		0.726276
NC_000913	567940	567945		0.751228
NC_000913	567945	567950		0.766679
NC_000913	567950	567955		0.705278
NC_000913	567955	567960		0.668970
NC_000913	567960	567965		0.618264
NC_000913	567965	567970		0.606997
NC_000913	567970	567975		0.638044
NC_000913	567975	567980		0.642659
NC_000913	567980	567985		0.596980
NC_000913	567985	567990		0.580522
NC_000913	567990	567995		0.526127
NC_000913	567995	568000		0.521833
NC_000913	568000	568005		0.476585
NC_000913	568005	568010		0.433128
NC_000913	568010	568015		0.427973
NC_000913	568015	568020		0.461740
NC_000913	568020	568025		0.461943
NC_000913	568025	568030		0.491192
NC_000913	568030	568035		0.449608
NC_000913	568035	568040		0.350948
NC_000913	568040	568045		0.377532
NC_000913	568045	568050		0.358802
NC_000913	568050	568055		0.301482
NC_000913	568055	568060		0.313284
NC_000913	568060	568065		0.310498
NC_000913	568065	568070		0.284478
NC_000913	568070	568075		0.284048
NC_000913	568075	568080		0.352074
NC_000913	568080	568085		0.357578
NC_000913	568085	568090		0.371890
NC_000913	568090	568095		0.512085
NC_000913	568095	568100		0.615936
NC_000913	568100	568105		0.744026
NC_000913	568105	568110		0.868768
NC_000913	568110	568115		0.847452
NC_000913	568115	568120		1.078464
NC_000913	568120	568125		1.125696
NC_000913	568125	568130		1.137435
NC_000913	568130	568135		1.211474
NC_000913	568135	568140		1.120913
NC_000913	568140	568145		1.138698
NC_000913	568145	568150		1.062704
NC_000913	568150	568155		0.945741
NC_000913	568155	568160		0.936157
NC_000913	568160	568165		0.889069
NC_000913	568165	568170		0.928348
NC_000913	568170	568175		0.896959
NC_000913	568175	568180		0.908569
NC_000913	568180	568185		0.672135
NC_000913	568185	568190		0.680707
NC_000913	568190	568195		0.739867
NC_000913	568195	568200		0.784210
NC_000913	568200	568205		1.065578
NC_000913	568205	568210		1.130070
NC_000913	568210	568215		1.225972
NC_000913	568215	568220		1.474394
NC_000913	568220	568225		2.691260
NC_000913	568225	568230		2.861217
NC_000913	568230	568235		2.586454
NC_000913	568235	568240		2.379702
NC_000913	568240	568245		2.492887
NC_000913	568245	568250		2.102271
NC_000913	568250	568255		1.850305
NC_000913	568255	568260		1.619168
NC_000913	568260	568265		1.666764
NC_000913	568265	568270		1.375849
NC_000913	568270	568275		1.372766
NC_000913	568275	568280		1.321169
NC_000913	568280	568285		1.281086
NC_000913	568285	568290		1.255390
NC_000913	568290	568295		1.332661
NC_000913	568295	568300		1.481030
NC_000913	568300	568305		1.682822
NC_000913	568305	568310		1.786549
NC_000913	568310	568315		1.536710
NC_000913	568315	568320		1.373830
NC_000913	568320	568325		1.251709
NC_000913	568325	568330		1.079106
NC_000913	568330	568335		0.937614
NC_000913	568335	568340		0.724445
NC_000913	568340	568345		0.693630
NC_000913	568345	568350		0.575844
NC_000913	568350	568355		0.571470
NC_000913	568355	568360		0.593043
NC_000913	568360	568365		0.613838
NC_000913	568365	568370		0.667890
NC_000913	568370	568375		0.721347
NC_000913	568375	568380		1.184757
NC_000913	568380	568385		1.171440
NC_000913	568385	568390		1.272240
NC_000913	568390	568395		1.486777
NC_000913	568395	568400		1.500520
NC_000913	568400	568405		1.597065
NC_000913	568405	568410		1.611189
NC_000913	568410	568415		1.811702
NC_000913	568415	568420		1.743631
NC_000913	568420	568425		1.909681
NC_000913	568425	568430		1.804992
NC_000913	568430	568435		1.759628
NC_000913	568435	568440		1.582394
NC_000913	568440	568445		1.571647
NC_000913	568445	568450		1.663343
NC_000913	568450	568455		1.726994
NC_000913	568455	568460		1.482013
NC_000913	568460	568465		1.359630
NC_000913	568465	568470		1.374833
NC_000913	568470	568475		1.639799
NC_000913	568475	568480		1.802825
NC_000913	568480	568485		1.764553
NC_000913	568485	568490		1.753962
NC_000913	568490	568495		1.776660
NC_000913	568495	568500		2.214726
NC_000913	568500	568505		2.771375
NC_000913	568505	568510		2.717465
NC_000913	568510	568515		2.690805
NC_000913	568515	568520		2.954269
NC_000913	568520	568525		3.085303
NC_000913	568525	568530		3.465847
NC_000913	568530	568535		2.812320
NC_000913	568535	568540		2.300370
NC_000913	568540	568545		1.847383
NC_000913	568545	568550		1.784605
NC_000913	568550	568555		1.690603
NC_000913	568555	568560		1.707505
NC_000913	568560	568565		1.674079
NC_000913	568565	568570		1.739937
NC_000913	568570	568575		1.779966
NC_000913	568575	568580		2.076303
NC_000913	568580	568585		2.843015
NC_000913	568585	568590		3.034399
NC_000913	568590	568595		4.243661
NC_000913	568595	568600		4.755890
NC_000913	568600	568605		4.751353
NC_000913	568605	568610		4.991633
NC_000913	568610	568615		5.287683
NC_000913	568615	568620		5.685330
NC_000913	568620	568625		5.489463
NC_000913	568625	568630		5.672867
NC_000913	568630	568635		5.379930
NC_000913	568635	568640		5.494349
NC_000913	568640	568645		5.116763
NC_000913	568645	568650		4.890446
NC_000913	568650	568655		5.096677
NC_000913	568655	568660		5.276360
NC_000913	568660	568665		5.180943
NC_000913	568665	568670		4.977164
NC_000913	568670	568675		5.082130
NC_000913	568675	568680		5.066985
NC_000913	568680	568685		5.076438
NC_000913	568685	568690		4.977895
NC_000913	568690	568695		5.774269
NC_000913	568695	568700		5.405460
NC_000913	568700	568705		5.530546
NC_000913	568705	568710		5.677482
NC_000913	568710	568715		6.094340
NC_000913	568715	568720		6.301281
NC_000913	568720	568725		6.733487
NC_000913	568725	568730		6.195619
NC_000913	568730	568735		5.921670
NC_000913	568735	568740		5.710631
NC_000913	568740	568745		5.056671
NC_000913	568745	568750		5.209284
NC_000913	568750	568755		5.086463
NC_000913	568755	568760		4.619746
NC_000913	568760	568765		4.192709
NC_000913	568765	568770		4.267531
NC_000913	568770	568775		4.629176
NC_000913	568775	568780		4.483761
NC_000913	568780	568785		5.227421
NC_000913	568785	568790		4.655926
NC_000913	568790	568795		5.356736
NC_000913	568795	568800		5.327888
NC_000913	568800	568805		5.342365
NC_000913	568805	568810		6.350376
NC_000913	568810	568815		6.398320
NC_000913	568815	568820		6.826473
NC_000913	568820	568825		6.698048
NC_000913	568825	568830		7.539997
NC_000913	568830	568835		7.415537
NC_000913	568835	568840		7.522457
NC_000913	568840	568845		7.977270
NC_000913	568845	568850		8.132815
NC_000913	568850	568855		7.887702
NC_000913	568855	568860		8.144365
NC_000913	568860	568865		5.754624
NC_000913	568865	568870		5.438624
NC_000913	568870	568875		4.989062
NC_000913	568875	568880		4.276866
NC_000913	568880	568885		3.148247
NC_000913	568885	568890		2.928837
NC_000913	568890	568895		2.627962
NC_000913	568895	568900		2.454347
NC_000913	568900	568905		2.795018
NC_000913	568905	568910		3.320883
NC_000913	568910	568915		3.218095
NC_000913	568915	568920		3.539304
NC_000913	568920	568925		4.814285
NC_000913	568925	568930		3.266177
NC_000913	568930	568935		3.080741
NC_000913	568935	568940		2.947857
NC_000913	568940	568945		2.453389
NC_000913	568945	568950		2.467098
NC_000913	568950	568955		2.531902
NC_000913	568955	568960		2.545930
NC_000913	568960	568965		2.714732
NC_000913	568965	568970		2.370823
NC_000913	568970	568975		2.584412
NC_000913	568975	568980		3.468646
NC_000913	568980	568985		4.046366
NC_000913	568985	568990		4.493502
NC_000913	568990	568995		5.859095
NC_000913	568995	569000		6.171783
NC_000913	569000	569005		6.721591
NC_000913	569005	569010		7.037825
NC_000913	569010	569015		7.281273
NC_000913	569015	569020		7.377708
NC_000913	569020	569025		8.347457
NC_000913	569025	569030		9.096371
NC_000913	569030	569035		9.570183
NC_000913	569035	569040		9.422529
NC_000913	569040	569045		8.496959
NC_000913	569045	569050		7.700269
NC_000913	569050	569055		5.975839
NC_000913	569055	569060		4.674264
NC_000913	569060	569065		2.985744
NC_000913	569065	569070		1.890022
NC_000913	569070	569075		1.804339
NC_000913	569075	569080		1.590865
NC_000913	569080	569085		1.423438
NC_000913	569085	569090		1.547774
NC_000913	569090	569095		1.512561
NC_000913	569095	569100		1.529870
NC_000913	569100	569105		1.567688
NC_000913	569105	569110		1.974607
NC_000913	569110	569115		2.336732
NC_000913	569115	569120		2.574124
NC_000913	569120	569125		3.650481
NC_000913	569125	569130		4.859561
NC_000913	569130	569135		3.287258
NC_000913	569135	569140		3.431623
NC_000913	569140	569145		2.715631
NC_000913	569145	569150		2.916972
NC_000913	569150	569155		2.215800
NC_000913	569155	569160		2.055154
NC_000913	569160	569165		2.023158
NC_000913	569165	569170		1.832425
NC_000913	569170	569175		1.914697
NC_000913	569175	569180		1.915674
NC_000913	569180	569185		1.873163
NC_000913	569185	569190		1.971917
NC_000913	569190	569195		2.153719
NC_000913	569195	569200		2.292009
NC_000913	569200	569205		2.691158
NC_000913	569205	569210		3.514743
NC_000913	569210	569215		3.785317
NC_000913	569215	569220		4.298376
NC_000913	569220	569225		4.280560
NC_000913	569225	569230		3.693687
NC_000913	569230	569235		3.586040
NC_000913	569235	569240		3.476725
NC_000913	569240	569245		3.522387
NC_000913	569245	569250		3.585043
NC_000913	569250	569255		4.260542
NC_000913	569255	569260		4.179046
NC_000913	569260	569265		4.955859
NC_000913	569265	569270		4.915766
NC_000913	569270	569275		5.314933
NC_000913	569275	569280		5.348118
NC_000913	569280	569285		5.194342
NC_000913	569285	569290		5.214736
NC_000913	569290	569295		5.438246
NC_000913	569295	569300		5.336906
NC_000913	569300	569305		4.599123
NC_000913	569305	569310		4.584155
NC_000913	569310	569315		4.260133
NC_000913	569315	569320		4.012219
NC_000913	569320	569325		3.813698
NC_000913	569325	569330		3.823226
NC_000913	569330	569335		3.813404
NC_000913	569335	569340		3.816257
NC_000913	569340	569345		3.540100
NC_000913	569345	569350		3.295684
NC_000913	569350	569355		3.082815
NC_000913	569355	569360		2.992026
NC_000913	569360	569365		3.124611
NC_000913	569365	569370		2.908415
NC_000913	569370	569375		2.689818
NC_000913	569375	569380		2.417135
NC_000913	569380	569385		2.418085
NC_000913	569385	569390		2.400627
NC_000913	569390	569395		2.320309
NC_000913	569395	569400		2.158626
NC_000913	569400	569405		1.808357
NC_000913	569405	569410		1.685204
NC_000913	569410	569415		1.463591
NC_000913	569415	569420		1.441825
NC_000913	569420	569425		1.523243
NC_000913	569425	569430		1.491308
NC_000913	569430	569435		1.598850
NC_000913	569435	569440		1.585713
NC_000913	569440	569445		1.835610
NC_000913	569445	569450		2.384062
NC_000913	569450	569455		2.678356
NC_000913	569455	569460		2.446500
NC_000913	569460	569465		2.309189
NC_000913	569465	569470		2.266580
NC_000913	569470	569475		2.140275
NC_000913	569475	569480		2.066175
NC_000913	569480	569485		2.042355
NC_000913	569485	569490		1.874672
NC_000913	569490	569495		1.983830
NC_000913	569495	569500		1.758821
NC_000913	569500	569505		2.001951
NC_000913	569505	569510		2.631306
NC_000913	569510	569515		2.421121
NC_000913	569515	569520		2.588511
NC_000913	569520	569525		2.612678
NC_000913	569525	569530		2.735118
NC_000913	569530	569535		2.972209
NC_000913	569535	569540		2.750299
NC_000913	569540	569545		2.638472
NC_000913	569545	569550		2.812444
NC_000913	569550	569555		3.809732
NC_000913	569555	569560		4.003304
NC_000913	569560	569565		3.962313
NC_000913	569565	569570		3.324829
NC_000913	569570	569575		3.459051
NC_000913	569575	569580		3.057452
NC_000913	569580	569585		3.205431
NC_000913	569585	569590		3.202023
NC_000913	569590	569595		3.348793
NC_000913	569595	569600		3.299651
NC_000913	569600	569605		3.377193
NC_000913	569605	569610		4.357783
NC_000913	569610	569615		4.510757
NC_000913	569615	569620		4.424536
NC_000913	569620	569625		4.425775
NC_000913	569625	569630		3.573289
NC_000913	569630	569635		4.416661
NC_000913	569635	569640		3.946143
NC_000913	569640	569645		4.032769
NC_000913	569645	569650		3.592371
NC_000913	569650	569655		3.143733
NC_000913	569655	569660		3.397369
NC_000913	569660	569665		3.664265
NC_000913	569665	569670		3.008993
NC_000913	569670	569675		2.918564
NC_000913	569675	569680		2.991936
NC_000913	569680	569685		3.205778
NC_000913	569685	569690		3.225154
NC_000913	569690	569695		3.352569
NC_000913	569695	569700		3.458050
NC_000913	569700	569705		4.074358
NC_000913	569705	569710		4.310977
NC_000913	569710	569715		4.821728
NC_000913	569715	569720		6.050775
NC_000913	569720	569725		4.585015
NC_000913	569725	569730		4.588324
NC_000913	569730	569735		4.223675
NC_000913	569735	569740		3.494108
NC_000913	569740	569745		3.677715
NC_000913	569745	569750		3.708183
NC_000913	569750	569755		3.746908
NC_000913	569755	569760		3.725809
NC_000913	569760	569765		3.758898
NC_000913	569765	569770		3.933584
NC_000913	569770	569775		5.257320
NC_000913	569775	569780		6.932200
NC_000913	569780	569785		6.709060
NC_000913	569785	569790		7.640481
NC_000913	569790	569795		7.788756
NC_000913	569795	569800		7.582550
NC_000913	569800	569805		6.950494
NC_000913	569805	569810		6.102957
NC_000913	569810	569815		4.847811
NC_000913	569815	569820		4.133936
NC_000913	569820	569825		4.146864
NC_000913	569825	569830		3.958985
NC_000913	569830	569835		3.552816
NC_000913	569835	569840		3.848510
NC_000913	569840	569845		4.249884
NC_000913	569845	569850		3.960105
NC_000913	569850	569855		4.017574
NC_000913	569855	569860		4.099429
NC_000913	569860	569865		4.473522
NC_000913	569865	569870		4.851270
NC_000913	569870	569875		4.659490
NC_000913	569875	569880		4.495164
NC_000913	569880	569885		4.548466
NC_000913	569885	569890		5.107078
NC_000913	569890	569895		4.243468
NC_000913	569895	569900		3.210470
NC_000913	569900	569905		2.925655
NC_000913	569905	569910		3.079572
NC_000913	569910	569915		2.949047
NC_000913	569915	569920		3.258681
NC_000913	569920	569925		3.216726
NC_000913	569925	569930		3.186111
NC_000913	569930	569935		4.774225
NC_000913	569935	569940		4.383388
NC_000913	569940	569945		4.262508
NC_000913	569945	569950		4.498130
NC_000913	569950	569955		4.635284
NC_000913	569955	569960		5.267093
NC_000913	569960	569965		5.940032
NC_000913	569965	569970		6.219370
NC_000913	569970	569975		5.784124
NC_000913	569975	569980		5.520178
NC_000913	569980	569985		5.977059
NC_000913	569985	569990		4.768714
NC_000913	569990	569995		4.267857
NC_000913	569995	570000		4.099406
NC_000913	570000	570005		3.995876
NC_000913	570005	570010		3.663154
NC_000913	570010	570015		3.534209
NC_000913	570015	570020		3.858714
NC_000913	570020	570025		5.154948
NC_000913	570025	570030		6.212132
NC_000913	570030	570035		6.592434
NC_000913	570035	570040		7.459584
NC_000913	570040	570045		6.164574
NC_000913	570045	570050		6.129104
NC_000913	570050	570055		6.033560
NC_000913	570055	570060		5.998750
NC_000913	570060	570065		5.630223
NC_000913	570065	570070		5.156910
NC_000913	570070	570075		4.174511
NC_000913	570075	570080		3.989240
NC_000913	570080	570085		2.279567
NC_000913	570085	570090		2.399935
NC_000913	570090	570095		1.988065
NC_000913	570095	570100		2.021469
NC_000913	570100	570105		2.023757
NC_000913	570105	570110		1.986674
NC_000913	570110	570115		2.842233
NC_000913	570115	570120		2.970992
NC_000913	570120	570125		3.296095
NC_000913	570125	570130		3.736396
NC_000913	570130	570135		3.920465
NC_000913	570135	570140		4.291587
NC_000913	570140	570145		4.291516
NC_000913	570145	570150		4.006836
NC_000913	570150	570155		4.028669
NC_000913	570155	570160		4.024950
NC_000913	570160	570165		4.552861
NC_000913	570165	570170		4.415430
NC_000913	570170	570175		4.125875
NC_000913	570175	570180		4.642778
NC_000913	570180	570185		4.278742
NC_000913	570185	570190		4.270448
NC_000913	570190	570195		4.562372
NC_000913	570195	570200		5.357523
NC_000913	570200	570205		6.176298
NC_000913	570205	570210		5.878136
NC_000913	570210	570215		5.970426
NC_000913	570215	570220		5.474403
NC_000913	570220	570225		3.461596
NC_000913	570225	570230		2.862287
NC_000913	570230	570235		2.671326
NC_000913	570235	570240		2.631781
NC_000913	570240	570245		2.419160
NC_000913	570245	570250		2.415237
NC_000913	570250	570255		2.471639
NC_000913	570255	570260		2.506120
NC_000913	570260	570265		2.604209
NC_000913	570265	570270		4.665937
NC_000913	570270	570275		5.421404
NC_000913	570275	570280		6.215906
NC_000913	570280	570285		6.921732
NC_000913	570285	570290		7.358823
NC_000913	570290	570295		9.285130
NC_000913	570295	570300		10.603725
NC_000913	570300	570305		10.821418
NC_000913	570305	570310		10.802241
NC_000913	570310	570315		11.561452
NC_000913	570315	570320		12.447789
NC_000913	570320	570325		11.881652
NC_000913	570325	570330		9.935337
NC_000913	570330	570335		9.310656
NC_000913	570335	570340		9.269202
NC_000913	570340	570345		9.661675
NC_000913	570345	570350		8.535961
NC_000913	570350	570355		7.615311
NC_000913	570355	570360		7.860146
NC_000913	570360	570365		6.717452
NC_000913	570365	570370		6.523208
NC_000913	570370	570375		5.633890
NC_000913	570375	570380		5.574578
NC_000913	570380	570385		5.612049
NC_000913	570385	570390		6.008400
NC_000913	570390	570395		6.046973
NC_000913	570395	570400		6.029402
NC_000913	570400	570405		6.767544
NC_000913	570405	570410		7.064331
NC_000913	570410	570415		8.362459
NC_000913	570415	570420		7.756181
NC_000913	570420	570425		7.724379
NC_000913	570425	570430		7.765709
NC_000913	570430	570435		7.751648
NC_000913	570435	570440		8.029363
NC_000913	570440	570445		8.140797
NC_000913	570445	570450		7.877837
NC_000913	570450	570455		8.353018
NC_000913	570455	570460		8.208610
NC_000913	570460	570465		7.779377
NC_000913	570465	570470		7.066138
NC_000913	570470	570475		7.094867
NC_000913	570475	570480		7.081151
NC_000913	570480	570485		6.684106
NC_000913	570485	570490		6.721286
NC_000913	570490	570495		6.878786
NC_000913	570495	570500		6.703297
NC_000913	570500	570505		6.462296
NC_000913	570505	570510		5.789244
NC_000913	570510	570515		5.451326
NC_000913	570515	570520		5.164180
NC_000913	570520	570525		4.141671
NC_000913	570525	570530		2.883272
NC_000913	570530	570535		2.942778
NC_000913	570535	570540		2.785800
NC_000913	570540	570545		2.666566
NC_000913	570545	570550		2.577204
NC_000913	570550	570555		2.538910
NC_000913	570555	570560		2.461878
NC_000913	570560	570565		2.998141
NC_000913	570565	570570		2.905769
NC_000913	570570	570575		3.257553
NC_000913	570575	570580		3.903958
NC_000913	570580	570585		4.144068
NC_000913	570585	570590		5.801928
NC_000913	570590	570595		5.975072
NC_000913	570595	570600		6.120882
NC_000913	570600	570605		5.743752
NC_000913	570605	570610		5.564238
NC_000913	570610	570615		5.437155
NC_000913	570615	570620		5.664203
NC_000913	570620	570625		5.875292
NC_000913	570625	570630		5.862959
NC_000913	570630	570635		6.235020
NC_000913	570635	570640		6.073593
NC_000913	570640	570645		6.012259
NC_000913	570645	570650		6.213419
NC_000913	570650	570655		5.781877
NC_000913	570655	570660		5.778391
NC_000913	570660	570665		5.427030
NC_000913	570665	570670		4.992182
NC_000913	570670	570675		3.891305
NC_000913	570675	570680		3.877575
NC_000913	570680	570685		3.501574
NC_000913	570685	570690		3.305063
NC_000913	570690	570695		3.034632
NC_000913	570695	570700		3.020434
NC_000913	570700	570705		3.101521
NC_000913	570705	570710		3.050868
NC_000913	570710	570715		3.244577
NC_000913	570715	570720		3.227241
NC_000913	570720	570725		3.488655
NC_000913	570725	570730		3.578370
NC_000913	570730	570735		3.725507
NC_000913	570735	570740		3.956149
NC_000913	570740	570745		4.838580
NC_000913	570745	570750		5.350736
NC_000913	570750	570755		6.022853
NC_000913	570755	570760		6.143718
NC_000913	570760	570765		6.129091
NC_000913	570765	570770		6.372842
NC_000913	570770	570775		6.308346
NC_000913	570775	570780		5.781011
NC_000913	570780	570785		5.689462
NC_000913	570785	570790		5.838262
NC_000913	570790	570795		5.592890
NC_000913	570795	570800		5.722044
NC_000913	570800	570805		5.717374
NC_000913	570805	570810		5.553072
NC_000913	570810	570815		6.068584
NC_000913	570815	570820		6.660025
NC_000913	570820	570825		6.793182
NC_000913	570825	570830		7.076814
NC_000913	570830	570835		7.852547
NC_000913	570835	570840		10.290238
NC_000913	570840	570845		11.843486
NC_000913	570845	570850		12.060676
NC_000913	570850	570855		10.580682
NC_000913	570855	570860		9.152967
NC_000913	570860	570865		8.431109
NC_000913	570865	570870		7.997952
NC_000913	570870	570875		7.103836
NC_000913	570875	570880		6.598267
NC_000913	570880	570885		5.644066
NC_000913	570885	570890		4.807977
NC_000913	570890	570895		4.814209
NC_000913	570895	570900		4.883217
NC_000913	570900	570905		5.332868
NC_000913	570905	570910		4.903771
NC_000913	570910	570915		5.762759
NC_000913	570915	570920		4.995013
NC_000913	570920	570925		3.855523
NC_000913	570925	570930		3.395040
NC_000913	570930	570935		1.529995
NC_000913	570935	570940		1.117852
NC_000913	570940	570945		1.016734
NC_000913	570945	570950		1.002009
NC_000913	570950	570955		1.001277
NC_000913	570955	570960		0.937409
NC_000913	570960	570965		1.046944
NC_000913	570965	570970		1.113908
NC_000913	570970	570975		2.301126
NC_000913	570975	570980		2.808290
NC_000913	570980	570985		2.528652
NC_000913	570985	570990		2.120687
NC_000913	570990	570995		2.084182
NC_000913	570995	571000		1.984362
NC_000913	571000	571005		1.157848
NC_000913	571005	571010		1.165163
NC_000913	571010	571015		1.016437
NC_000913	571015	571020		1.090869
NC_000913	571020	571025		1.094576
NC_000913	571025	571030		1.149890
NC_000913	571030	571035		1.230426
NC_000913	571035	571040		1.222241
NC_000913	571040	571045		1.995763
NC_000913	571045	571050		1.759366
NC_000913	571050	571055		1.581714
NC_000913	571055	571060		1.525357
NC_000913	571060	571065		1.736125
NC_000913	571065	571070		1.615942
NC_000913	571070	571075		1.391242
NC_000913	571075	571080		1.536277
NC_000913	571080	571085		1.711076
NC_000913	571085	571090		1.932401
NC_000913	571090	571095		1.896533
NC_000913	571095	571100		2.157312
NC_000913	571100	571105		2.034726
NC_000913	571105	571110		1.933909
NC_000913	571110	571115		1.357382
NC_000913	571115	571120		1.241948
NC_000913	571120	571125		1.206811
NC_000913	571125	571130		1.135017
NC_000913	571130	571135		1.027571
NC_000913	571135	571140		1.036034
NC_000913	571140	571145		1.022148
NC_000913	571145	571150		1.042186
NC_000913	571150	571155		1.131020
NC_000913	571155	571160		1.186168
NC_000913	571160	571165		1.133524
NC_000913	571165	571170		0.987950
NC_000913	571170	571175		0.957168
NC_000913	571175	571180		0.984517
NC_000913	571180	571185		0.974072
NC_000913	571185	571190		0.792642
NC_000913	571190	571195		0.768876
NC_000913	571195	571200		0.710812
NC_000913	571200	571205		0.685841
NC_000913	571205	571210		0.612460
NC_000913	571210	571215		0.488467
NC_000913	571215	571220		0.397166
NC_000913	571220	571225		0.363432
NC_000913	571225	571230		0.335891
NC_000913	571230	571235		0.273842
NC_000913	571235	571240		0.237468
NC_000913	571240	571245		0.191318
NC_000913	571245	571250		0.152344
NC_000913	571250	571255		0.131709
NC_000913	571255	571260		0.108388
NC_000913	571260	571265		0.092365
NC_000913	571265	571270		0.082936
NC_000913	571270	571275		0.081583
NC_000913	571275	571280		0.079636
NC_000913	571280	571285		0.073531
NC_000913	571285	571290		0.103546
NC_000913	571290	571295		0.125009
NC_000913	571295	571300		0.133270
NC_000913	571300	571305		0.147071
NC_000913	571305	571310		0.185971
NC_000913	571310	571315		0.220508
NC_000913	571315	571320		0.312913
NC_000913	571320	571325		0.383604
NC_000913	571325	571330		0.343069
NC_000913	571330	571335		0.354049
NC_000913	571335	571340		0.344038
NC_000913	571340	571345		0.340604
NC_000913	571345	571350		0.297296
NC_000913	571350	571355		0.305941
NC_000913	571355	571360		0.335926
NC_000913	571360	571365		0.353742
NC_000913	571365	571370		0.392573
NC_000913	571370	571375		0.395488
NC_000913	571375	571380		0.482429
NC_000913	571380	571385		0.586518
NC_000913	571385	571390		1.061564
NC_000913	571390	571395		1.127491
NC_000913	571395	571400		1.558333
NC_000913	571400	571405		2.329157
NC_000913	571405	571410		2.338808
NC_000913	571410	571415		2.459527
NC_000913	571415	571420		2.561278
NC_000913	571420	571425		2.679292
NC_000913	571425	571430		3.023764
NC_000913	571430	571435		3.120156
NC_000913	571435	571440		3.876592
NC_000913	571440	571445		3.903295
NC_000913	571445	571450		3.984091
NC_000913	571450	571455		3.977682
NC_000913	571455	571460		4.163711
NC_000913	571460	571465		4.366958
NC_000913	571465	571470		4.594402
NC_000913	571470	571475		4.464420
NC_000913	571475	571480		5.106828
NC_000913	571480	571485		8.320211
NC_000913	571485	571490		9.675679
NC_000913	571490	571495		11.754516
NC_000913	571495	571500		12.609917
NC_000913	571500	571505		13.711816
NC_000913	571505	571510		14.523646
NC_000913	571510	571515		13.183170
NC_000913	571515	571520		11.082926
NC_000913	571520	571525		10.068004
NC_000913	571525	571530		8.327749
NC_000913	571530	571535		7.441566
NC_000913	571535	571540		7.194499
NC_000913	571540	571545		6.419593
NC_000913	571545	571550		6.317904
NC_000913	571550	571555		5.491184
NC_000913	571555	571560		5.424927
NC_000913	571560	571565		5.687210
NC_000913	571565	571570		5.824170
NC_000913	571570	571575		6.126608
NC_000913	571575	571580		6.360652
NC_000913	571580	571585		4.801775
NC_000913	571585	571590		4.703383
NC_000913	571590	571595		4.514778
NC_000913	571595	571600		4.959235
NC_000913	571600	571605		4.120590
NC_000913	571605	571610		3.902538
NC_000913	571610	571615		3.772855
NC_000913	571615	571620		3.155300
NC_000913	571620	571625		2.921814
NC_000913	571625	571630		2.939050
NC_000913	571630	571635		2.871176
NC_000913	571635	571640		2.665315
NC_000913	571640	571645		2.425961
NC_000913	571645	571650		2.295820
NC_000913	571650	571655		2.202084
NC_000913	571655	571660		1.813943
NC_000913	571660	571665		1.868397
NC_000913	571665	571670		1.817377
NC_000913	571670	571675		1.711816
NC_000913	571675	571680		1.750771
NC_000913	571680	571685		1.700810
NC_000913	571685	571690		2.139739
NC_000913	571690	571695		2.244482
NC_000913	571695	571700		2.411794
NC_000913	571700	571705		3.037446
NC_000913	571705	571710		3.120384
NC_000913	571710	571715		3.683754
NC_000913	571715	571720		4.066649
NC_000913	571720	571725		4.227302
NC_000913	571725	571730		4.386410
NC_000913	571730	571735		4.655960
NC_000913	571735	571740		4.767842
NC_000913	571740	571745		4.788483
NC_000913	571745	571750		4.710646
NC_000913	571750	571755		4.539214
NC_000913	571755	571760		4.681976
NC_000913	571760	571765		4.502644
NC_000913	571765	571770		3.597097
NC_000913	571770	571775		3.673256
NC_000913	571775	571780		3.515956
NC_000913	571780	571785		3.569121
NC_000913	571785	571790		3.338814
NC_000913	571790	571795		3.300122
NC_000913	571795	571800		3.184804
NC_000913	571800	571805		3.253298
NC_000913	571805	571810		2.950905
NC_000913	571810	571815		2.843984
NC_000913	571815	571820		2.893827
NC_000913	571820	571825		2.817991
NC_000913	571825	571830		2.805359
NC_000913	571830	571835		1.980357
NC_000913	571835	571840		1.607424
NC_000913	571840	571845		1.610771
NC_000913	571845	571850		1.714414
NC_000913	571850	571855		1.772172
NC_000913	571855	571860		1.654025
NC_000913	571860	571865		1.468560
NC_000913	571865	571870		1.320713
NC_000913	571870	571875		1.218735
NC_000913	571875	571880		1.222971
NC_000913	571880	571885		1.376768
NC_000913	571885	571890		1.476132
NC_000913	571890	571895		1.754716
NC_000913	571895	571900		1.923040
NC_000913	571900	571905		2.362106
NC_000913	571905	571910		3.692931
NC_000913	571910	571915		3.786550
NC_000913	571915	571920		3.540468
NC_000913	571920	571925		3.135950
NC_000913	571925	571930		3.675906
NC_000913	571930	571935		3.608715
NC_000913	571935	571940		3.184468
NC_000913	571940	571945		3.228912
NC_000913	571945	571950		3.041773
NC_000913	571950	571955		3.180719
NC_000913	571955	571960		3.658835
NC_000913	571960	571965		2.223080
NC_000913	571965	571970		1.844289
NC_000913	571970	571975		1.611037
NC_000913	571975	571980		1.454357
NC_000913	571980	571985		1.532246
NC_000913	571985	571990		1.541527
NC_000913	571990	571995		1.614959
NC_000913	571995	572000		2.087568
NC_000913	572000	572005		2.035906
NC_000913	572005	572010		2.383751
NC_000913	572010	572015		3.211975
NC_000913	572015	572020		2.884385
NC_000913	572020	572025		2.663632
NC_000913	572025	572030		2.537505
NC_000913	572030	572035		2.355024
NC_000913	572035	572040		2.000400
NC_000913	572040	572045		1.237855
NC_000913	572045	572050		0.955003
NC_000913	572050	572055		0.796745
NC_000913	572055	572060		0.787225
NC_000913	572060	572065		0.763594
NC_000913	572065	572070		0.658736
NC_000913	572070	572075		0.634654
NC_000913	572075	572080		0.657451
NC_000913	572080	572085		0.708640
NC_000913	572085	572090		0.799716
NC_000913	572090	572095		0.865934
NC_000913	572095	572100		0.818097
NC_000913	572100	572105		0.827591
NC_000913	572105	572110		0.779542
NC_000913	572110	572115		0.771002
NC_000913	572115	572120		0.746555
NC_000913	572120	572125		0.742329
NC_000913	572125	572130		0.488773
NC_000913	572130	572135		0.530647
NC_000913	572135	572140		0.442406
NC_000913	572140	572145		0.280542
NC_000913	572145	572150		0.256387
NC_000913	572150	572155		0.244167
NC_000913	572155	572160		0.257778
NC_000913	572160	572165		0.229791
NC_000913	572165	572170		0.316735
NC_000913	572170	572175		0.307696
NC_000913	572175	572180		0.233203
NC_000913	572180	572185		0.231785
NC_000913	572185	572190		0.187322
NC_000913	572190	572195		0.153166
NC_000913	572195	572200		0.141502
NC_000913	572200	572205		0.105681
NC_000913	572205	572210		0.093875
NC_000913	572210	572215		0.104452
NC_000913	572215	572220		0.107575
NC_000913	572220	572225		0.095548
NC_000913	572225	572230		0.089455
NC_000913	572230	572235		0.064018
NC_000913	572235	572240		0.075987
NC_000913	572240	572245		0.086950
NC_000913	572245	572250		0.081586
NC_000913	572250	572255		0.089290
NC_000913	572255	572260		0.082596
NC_000913	572260	572265		0.123222
NC_000913	572265	572270		0.164517
NC_000913	572270	572275		0.183148
NC_000913	572275	572280		0.355577
NC_000913	572280	572285		0.284880
NC_000913	572285	572290		0.207104
NC_000913	572290	572295		0.155396
NC_000913	572295	572300		0.139214
NC_000913	572300	572305		0.073426
NC_000913	572305	572310		0.041310
NC_000913	572310	572315		0.041242
NC_000913	572315	572320		0.033296
NC_000913	572320	572325		0.025704
NC_000913	572325	572330		0.023866
NC_000913	572330	572335		0.029688
NC_000913	572335	572340		0.026632
NC_000913	572340	572345		0.024029
NC_000913	572345	572350		0.019313
NC_000913	572350	572355		0.022185
NC_000913	572355	572360		0.022597
NC_000913	572360	572365		0.024895
NC_000913	572365	572370		0.024823
NC_000913	572370	572375		0.031978
NC_000913	572375	572380		0.028627
NC_000913	572380	572385		0.026557
NC_000913	572385	572390		0.024873
NC_000913	572390	572395		0.028976
NC_000913	572395	572400		0.037137
NC_000913	572400	572405		0.044259
NC_000913	572405	572410		0.053895
NC_000913	572410	572415		0.048064
NC_000913	572415	572420		0.046097
NC_000913	572420	572425		0.042092
NC_000913	572425	572430		0.044112
NC_000913	572430	572435		0.064582
NC_000913	572435	572440		0.090617
NC_000913	572440	572445		0.101745
NC_000913	572445	572450		0.140772
NC_000913	572450	572455		0.142957
NC_000913	572455	572460		0.154274
NC_000913	572460	572465		0.167395
NC_000913	572465	572470		0.160388
NC_000913	572470	572475		0.223683
NC_000913	572475	572480		0.333030
NC_000913	572480	572485		0.380698
NC_000913	572485	572490		0.387395
NC_000913	572490	572495		0.527723
NC_000913	572495	572500		0.658099
NC_000913	572500	572505		0.708409
NC_000913	572505	572510		0.651053
NC_000913	572510	572515		0.605186
NC_000913	572515	572520		0.584026
NC_000913	572520	572525		0.383765
NC_000913	572525	572530		0.415868
NC_000913	572530	572535		0.385510
NC_000913	572535	572540		0.351551
NC_000913	572540	572545		0.364069
NC_000913	572545	572550		0.295072
NC_000913	572550	572555		0.281053
NC_000913	572555	572560		0.335835
NC_000913	572560	572565		0.271640
NC_000913	572565	572570		0.214401
NC_000913	572570	572575		0.209311
NC_000913	572575	572580		0.202716
NC_000913	572580	572585		0.188685
NC_000913	572585	572590		0.214897
NC_000913	572590	572595		0.217774
NC_000913	572595	572600		0.237600
NC_000913	572600	572605		0.220221
NC_000913	572605	572610		0.204093
NC_000913	572610	572615		0.183624
NC_000913	572615	572620		0.190918
NC_000913	572620	572625		0.175666
NC_000913	572625	572630		0.222651
NC_000913	572630	572635		0.214978
NC_000913	572635	572640		0.235730
NC_000913	572640	572645		0.156040
NC_000913	572645	572650		0.113169
NC_000913	572650	572655		0.064726
NC_000913	572655	572660		0.057127
NC_000913	572660	572665		0.051130
NC_000913	572665	572670		0.025576
NC_000913	572670	572675		0.021591
NC_000913	572675	572680		0.011370
NC_000913	572680	572685		0.008698
NC_000913	572685	572690		0.010802
NC_000913	572690	572695		0.006683
NC_000913	572695	572700		0.006160
NC_000913	572700	572705		0.005975
NC_000913	572705	572710		0.010029
NC_000913	572710	572715		0.031224
NC_000913	572715	572720		0.074895
NC_000913	572720	572725		0.069336
NC_000913	572725	572730		0.024619
NC_000913	572730	572735		0.019990
NC_000913	572735	572740		0.023251
NC_000913	572740	572745		0.029168
NC_000913	572745	572750		0.037622
NC_000913	572750	572755		0.047919
NC_000913	572755	572760		0.035825
NC_000913	572760	572765		0.188457
NC_000913	572765	572770		0.017944
NC_000913	572770	572775		0.015186
NC_000913	572775	572780		0.009021
NC_000913	572780	572785		0.006028
NC_000913	572785	572790		0.009229
NC_000913	572790	572795		0.009136
NC_000913	572795	572800		0.016671
NC_000913	572800	572805		0.108865
NC_000913	572805	572810		0.083757
NC_000913	572810	572815		0.185844
NC_000913	572815	572820		0.169446
NC_000913	572820	572825		0.096458
NC_000913	572825	572830		0.141169
NC_000913	572830	572835		0.117900
NC_000913	572835	572840		0.138563
NC_000913	572840	572845		0.115217
NC_000913	572845	572850		0.131995
NC_000913	572850	572855		0.181201
NC_000913	572855	572860		0.209157
NC_000913	572860	572865		0.208201
NC_000913	572865	572870		0.241576
NC_000913	572870	572875		0.200524
NC_000913	572875	572880		0.174568
NC_000913	572880	572885		0.168120
NC_000913	572885	572890		0.137216
NC_000913	572890	572895		0.107544
NC_000913	572895	572900		0.108214
NC_000913	572900	572905		0.116119
NC_000913	572905	572910		0.128743
NC_000913	572910	572915		0.107270
NC_000913	572915	572920		0.110253
NC_000913	572920	572925		0.132227
NC_000913	572925	572930		0.138820
NC_000913	572930	572935		0.160074
NC_000913	572935	572940		0.450598
NC_000913	572940	572945		0.536858
NC_000913	572945	572950		0.549249
NC_000913	572950	572955		0.584271
NC_000913	572955	572960		0.551749
NC_000913	572960	572965		0.446646
NC_000913	572965	572970		0.450231
NC_000913	572970	572975		0.335080
NC_000913	572975	572980		0.376554
NC_000913	572980	572985		0.369893
NC_000913	572985	572990		0.316738
NC_000913	572990	572995		0.386462
NC_000913	572995	573000		0.468899
NC_000913	573000	573005		0.456613
NC_000913	573005	573010		0.532693
NC_000913	573010	573015		0.512982
NC_000913	573015	573020		0.551966
NC_000913	573020	573025		0.655757
NC_000913	573025	573030		0.578834
NC_000913	573030	573035		1.098236
NC_000913	573035	573040		0.813107
NC_000913	573040	573045		0.760834
NC_000913	573045	573050		0.764203
NC_000913	573050	573055		0.183843
NC_000913	573055	573060		0.168109
NC_000913	573060	573065		0.135239
NC_000913	573065	573070		0.106191
NC_000913	573070	573075		0.089734
NC_000913	573075	573080		0.080022
NC_000913	573080	573085		0.065817
NC_000913	573085	573090		0.073881
NC_000913	573090	573095		0.110758
NC_000913	573095	573100		0.118759
NC_000913	573100	573105		0.085673
NC_000913	573105	573110		0.093475
NC_000913	573110	573115		0.091121
NC_000913	573115	573120		0.101374
NC_000913	573120	573125		0.080923
NC_000913	573125	573130		0.106725
NC_000913	573130	573135		0.234442
NC_000913	573135	573140		0.250995
NC_000913	573140	573145		0.300696
NC_000913	573145	573150		0.263726
NC_000913	573150	573155		0.242971
NC_000913	573155	573160		0.234923
NC_000913	573160	573165		0.270132
NC_000913	573165	573170		0.310122
NC_000913	573170	573175		0.371219
NC_000913	573175	573180		0.292074
NC_000913	573180	573185		0.280211
NC_000913	573185	573190		0.177919
NC_000913	573190	573195		0.188052
NC_000913	573195	573200		0.185460
NC_000913	573200	573205		0.136459
NC_000913	573205	573210		0.153849
NC_000913	573210	573215		0.164534
NC_000913	573215	573220		0.117275
NC_000913	573220	573225		0.101959
NC_000913	573225	573230		0.138384
NC_000913	573230	573235		0.087375
NC_000913	573235	573240		0.094675
NC_000913	573240	573245		0.054173
NC_000913	573245	573250		0.048414
NC_000913	573250	573255		0.039565
NC_000913	573255	573260		0.031158
NC_000913	573260	573265		0.027988
NC_000913	573265	573270		0.026815
NC_000913	573270	573275		0.018154
NC_000913	573275	573280		0.020915
NC_000913	573280	573285		0.020509
NC_000913	573285	573290		0.032769
NC_000913	573290	573295		0.081647
NC_000913	573295	573300		0.095820
NC_000913	573300	573305		0.172137
NC_000913	573305	573310		0.139798
NC_000913	573310	573315		0.111213
NC_000913	573315	573320		0.129490
NC_000913	573320	573325		0.121112
NC_000913	573325	573330		0.112859
NC_000913	573330	573335		0.119085
NC_000913	573335	573340		0.159904
NC_000913	573340	573345		0.225414
NC_000913	573345	573350		0.302088
NC_000913	573350	573355		0.468726
NC_000913	573355	573360		0.520488
NC_000913	573360	573365		0.513526
NC_000913	573365	573370		0.488966
NC_000913	573370	573375		0.494438
NC_000913	573375	573380		0.501593
NC_000913	573380	573385		0.239301
NC_000913	573385	573390		0.214034
NC_000913	573390	573395		0.226449
NC_000913	573395	573400		0.220642
NC_000913	573400	573405		0.237053
NC_000913	573405	573410		0.230374
NC_000913	573410	573415		0.335224
NC_000913	573415	573420		0.312839
NC_000913	573420	573425		0.434720
NC_000913	573425	573430		0.305261
NC_000913	573430	573435		0.252640
NC_000913	573435	573440		0.225994
NC_000913	573440	573445		0.227108
NC_000913	573445	573450		0.204880
NC_000913	573450	573455		0.175918
NC_000913	573455	573460		0.120968
NC_000913	573460	573465		0.131746
NC_000913	573465	573470		0.116523
NC_000913	573470	573475		0.120041
NC_000913	573475	573480		0.153367
NC_000913	573480	573485		0.180539
NC_000913	573485	573490		0.198687
NC_000913	573490	573495		0.255674
NC_000913	573495	573500		0.227445
NC_000913	573500	573505		0.172999
NC_000913	573505	573510		0.154665
NC_000913	573510	573515		0.138226
NC_000913	573515	573520		0.175031
NC_000913	573520	573525		0.119459
NC_000913	573525	573530		0.091170
NC_000913	573530	573535		0.088362
NC_000913	573535	573540		0.116260
NC_000913	573540	573545		0.135548
NC_000913	573545	573550		0.153839
NC_000913	573550	573555		0.126138
NC_000913	573555	573560		0.154284
NC_000913	573560	573565		0.159194
NC_000913	573565	573570		0.165426
NC_000913	573570	573575		0.147265
NC_000913	573575	573580		0.185476
NC_000913	573580	573585		0.185574
NC_000913	573585	573590		0.188884
NC_000913	573590	573595		0.194386
NC_000913	573595	573600		0.149194
NC_000913	573600	573605		0.117848
NC_000913	573605	573610		0.116802
NC_000913	573610	573615		0.102840
NC_000913	573615	573620		0.171616
NC_000913	573620	573625		0.254200
NC_000913	573625	573630		0.250006
NC_000913	573630	573635		0.245611
NC_000913	573635	573640		0.236350
NC_000913	573640	573645		0.218060
NC_000913	573645	573650		0.280101
NC_000913	573650	573655		0.269104
NC_000913	573655	573660		0.462369
NC_000913	573660	573665		0.351914
NC_000913	573665	573670		0.387123
NC_000913	573670	573675		0.360544
NC_000913	573675	573680		0.408588
NC_000913	573680	573685		0.374536
NC_000913	573685	573690		0.291761
NC_000913	573690	573695		0.262118
NC_000913	573695	573700		0.241000
NC_000913	573700	573705		0.261165
NC_000913	573705	573710		0.321361
NC_000913	573710	573715		0.291007
NC_000913	573715	573720		0.548848
NC_000913	573720	573725		0.751114
NC_000913	573725	573730		1.760783
NC_000913	573730	573735		0.969646
NC_000913	573735	573740		0.810698
NC_000913	573740	573745		0.520835
NC_000913	573745	573750		0.570673
NC_000913	573750	573755		0.063758
NC_000913	573755	573760		0.045574
NC_000913	573760	573765		0.024177
NC_000913	573765	573770		0.018011
NC_000913	573770	573775		0.018225
NC_000913	573775	573780		0.017208
NC_000913	573780	573785		0.016639
NC_000913	573785	573790		0.021863
NC_000913	573790	573795		0.250554
NC_000913	573795	573800		0.343339
NC_000913	573800	573805		0.379797
NC_000913	573805	573810		0.334102
NC_000913	573810	573815		0.399252
NC_000913	573815	573820		0.406691
NC_000913	573820	573825		0.608171
NC_000913	573825	573830		0.465997
NC_000913	573830	573835		0.204533
NC_000913	573835	573840		0.153766
NC_000913	573840	573845		0.135188
NC_000913	573845	573850		0.125949
NC_000913	573850	573855		0.105542
NC_000913	573855	573860		0.093728
NC_000913	573860	573865		0.100418
NC_000913	573865	573870		0.092608
NC_000913	573870	573875		0.215703
NC_000913	573875	573880		0.261589
NC_000913	573880	573885		0.909180
NC_000913	573885	573890		1.444004
NC_000913	573890	573895		1.768385
NC_000913	573895	573900		1.258527
NC_000913	573900	573905		1.416291
NC_000913	573905	573910		0.881947
NC_000913	573910	573915		1.029154
NC_000913	573915	573920		0.839365
NC_000913	573920	573925		0.593622
NC_000913	573925	573930		0.308112
NC_000913	573930	573935		0.326848
NC_000913	573935	573940		0.361429
NC_000913	573940	573945		0.398125
NC_000913	573945	573950		0.497224
NC_000913	573950	573955		0.542988
NC_000913	573955	573960		0.708628
NC_000913	573960	573965		0.602835
NC_000913	573965	573970		0.501188
NC_000913	573970	573975		0.113799
NC_000913	573975	573980		0.071985
NC_000913	573980	573985		0.028929
NC_000913	573985	573990		0.030729
NC_000913	573990	573995		0.029536
NC_000913	573995	574000		0.032185
NC_000913	574000	574005		0.041995
NC_000913	574005	574010		0.095155
NC_000913	574010	574015		0.099687
NC_000913	574015	574020		0.157794
NC_000913	574020	574025		0.066637
NC_000913	574025	574030		0.065211
NC_000913	574030	574035		0.070906
NC_000913	574035	574040		0.063622
NC_000913	574040	574045		0.083744
NC_000913	574045	574050		0.092462
NC_000913	574050	574055		0.072128
NC_000913	574055	574060		0.331266
NC_000913	574060	574065		0.445530
NC_000913	574065	574070		0.269537
NC_000913	574070	574075		0.239592
NC_000913	574075	574080		0.166357
NC_000913	574080	574085		0.167245
NC_000913	574085	574090		0.198770
NC_000913	574090	574095		0.240580
NC_000913	574095	574100		0.168379
NC_000913	574100	574105		0.184030
NC_000913	574105	574110		0.291813
NC_000913	574110	574115		0.394603
NC_000913	574115	574120		0.385086
NC_000913	574120	574125		0.415344
NC_000913	574125	574130		0.410541
NC_000913	574130	574135		0.403109
NC_000913	574135	574140		0.581368
NC_000913	574140	574145		0.613872
NC_000913	574145	574150		0.959537
NC_000913	574150	574155		1.325245
NC_000913	574155	574160		1.699541
NC_000913	574160	574165		2.231569
NC_000913	574165	574170		2.882727
NC_000913	574170	574175		3.474579
NC_000913	574175	574180		3.370106
NC_000913	574180	574185		2.768646
NC_000913	574185	574190		2.515037
NC_000913	574190	574195		2.202556
NC_000913	574195	574200		1.714929
NC_000913	574200	574205		1.424898
NC_000913	574205	574210		1.137554
NC_000913	574210	574215		0.990589
NC_000913	574215	574220		0.987625
NC_000913	574220	574225		1.003341
NC_000913	574225	574230		0.998364
NC_000913	574230	574235		0.829945
NC_000913	574235	574240		0.878367
NC_000913	574240	574245		0.790100
NC_000913	574245	574250		1.050629
NC_000913	574250	574255		1.098020
NC_000913	574255	574260		1.331543
NC_000913	574260	574265		1.387729
NC_000913	574265	574270		1.526910
NC_000913	574270	574275		1.808003
NC_000913	574275	574280		1.720561
NC_000913	574280	574285		1.774822
NC_000913	574285	574290		2.148323
NC_000913	574290	574295		1.881497
NC_000913	574295	574300		1.814486
NC_000913	574300	574305		1.528880
NC_000913	574305	574310		2.028944
NC_000913	574310	574315		1.722180
NC_000913	574315	574320		1.422409
NC_000913	574320	574325		1.512901
NC_000913	574325	574330		1.339610
NC_000913	574330	574335		1.298867
NC_000913	574335	574340		1.344831
NC_000913	574340	574345		1.393490
NC_000913	574345	574350		1.263202
NC_000913	574350	574355		1.270808
NC_000913	574355	574360		0.884604
NC_000913	574360	574365		0.702479
NC_000913	574365	574370		0.690616
NC_000913	574370	574375		0.282184
NC_000913	574375	574380		0.269955
NC_000913	574380	574385		0.273982
NC_000913	574385	574390		0.221101
NC_000913	574390	574395		0.222783
NC_000913	574395	574400		0.220913
NC_000913	574400	574405		0.223521
NC_000913	574405	574410		0.263623
NC_000913	574410	574415		0.284011
NC_000913	574415	574420		0.321276
NC_000913	574420	574425		0.326262
NC_000913	574425	574430		0.487571
NC_000913	574430	574435		0.480494
NC_000913	574435	574440		0.467707
NC_000913	574440	574445		0.448452
NC_000913	574445	574450		0.534775
NC_000913	574450	574455		0.567616
NC_000913	574455	574460		0.691172
NC_000913	574460	574465		0.734747
NC_000913	574465	574470		0.818677
NC_000913	574470	574475		0.895821
NC_000913	574475	574480		0.958539
NC_000913	574480	574485		1.309793
NC_000913	574485	574490		1.614463
NC_000913	574490	574495		1.668456
NC_000913	574495	574500		1.690234
NC_000913	574500	574505		1.663446
NC_000913	574505	574510		1.444924
NC_000913	574510	574515		0.977818
NC_000913	574515	574520		0.852235
NC_000913	574520	574525		0.760818
NC_000913	574525	574530		1.092280
NC_000913	574530	574535		0.840778
NC_000913	574535	574540		0.600879
NC_000913	574540	574545		0.482678
NC_000913	574545	574550		0.429213
NC_000913	574550	574555		0.446346
NC_000913	574555	574560		0.395055
NC_000913	574560	574565		0.423217
NC_000913	574565	574570		0.221221
NC_000913	574570	574575		0.153183
NC_000913	574575	574580		0.186371
NC_000913	574580	574585		0.245148
NC_000913	574585	574590		0.242511
NC_000913	574590	574595		0.263159
NC_000913	574595	574600		0.259259
NC_000913	574600	574605		0.647108
NC_000913	574605	574610		0.760331
NC_000913	574610	574615		0.845375
NC_000913	574615	574620		0.883850
NC_000913	574620	574625		1.078216
NC_000913	574625	574630		1.226720
NC_000913	574630	574635		1.188423
NC_000913	574635	574640		1.859390
NC_000913	574640	574645		2.789014
NC_000913	574645	574650		2.938477
NC_000913	574650	574655		5.051439
NC_000913	574655	574660		5.362394
NC_000913	574660	574665		5.393203
NC_000913	574665	574670		5.499175
NC_000913	574670	574675		5.383226
NC_000913	574675	574680		5.998506
NC_000913	574680	574685		6.393208
NC_000913	574685	574690		7.009003
NC_000913	574690	574695		7.175259
NC_000913	574695	574700		5.760062
NC_000913	574700	574705		5.174899
NC_000913	574705	574710		5.309181
NC_000913	574710	574715		5.968733
NC_000913	574715	574720		5.260590
NC_000913	574720	574725		5.045858
NC_000913	574725	574730		4.085117
NC_000913	574730	574735		4.055677
NC_000913	574735	574740		4.784532
NC_000913	574740	574745		5.848543
NC_000913	574745	574750		6.233382
NC_000913	574750	574755		5.621610
NC_000913	574755	574760		4.792434
NC_000913	574760	574765		4.846078
NC_000913	574765	574770		2.703276
NC_000913	574770	574775		1.825656
NC_000913	574775	574780		3.044741
NC_000913	574780	574785		2.382912
NC_000913	574785	574790		2.792935
NC_000913	574790	574795		1.370922
NC_000913	574795	574800		0.943494
NC_000913	574800	574805		1.022029
NC_000913	574805	574810		1.340728
NC_000913	574810	574815		1.340729
NC_000913	574815	574820		1.340730
NC_000913	574820	574825		1.340731
NC_000913	574825	574830		1.340731
NC_000913	574830	574835		1.340732
NC_000913	574835	574840		1.340733
NC_000913	574840	574845		1.575331
NC_000913	574845	574850		1.575332
NC_000913	574850	574855		1.575334
NC_000913	574855	574860		1.575336
NC_000913	574860	574865		1.575338
NC_000913	574865	574870		1.575339
NC_000913	574870	574875		0.878086
NC_000913	574875	574880		0.878086
NC_000913	574880	574885		0.878085
NC_000913	574885	574890		0.878084
NC_000913	574890	574895		0.878083
NC_000913	574895	574900		0.878083
NC_000913	574900	574905		0.878082
NC_000913	574905	574910		0.878081
NC_000913	574910	574915		0.878081
NC_000913	574915	574920		0.878080
NC_000913	574920	574925		0.878079
NC_000913	574925	574930		0.878079
NC_000913	574930	574935		0.878078
NC_000913	574935	574940		0.878077
NC_000913	574940	574945		0.878077
NC_000913	574945	574950		0.878076
NC_000913	574950	574955		0.878075
NC_000913	574955	574960		0.878074
NC_000913	574960	574965		0.878074
NC_000913	574965	574970		0.878073
NC_000913	574970	574975		0.878072
NC_000913	574975	574980		0.878072
NC_000913	574980	574985		0.878071
NC_000913	574985	574990		0.878070
NC_000913	574990	574995		0.878070
NC_000913	574995	575000		0.878069
NC_000913	575000	575005		0.878068
NC_000913	575005	575010		0.878068
NC_000913	575010	575015		0.878067
NC_000913	575015	575020		0.878066
NC_000913	575020	575025		0.878065
NC_000913	575025	575030		0.878065
NC_000913	575030	575035		0.878064
NC_000913	575035	575040		0.878063
NC_000913	575040	575045		0.878063
NC_000913	575045	575050		0.878062
NC_000913	575050	575055		0.878061
NC_000913	575055	575060		0.878061
NC_000913	575060	575065		0.878060
NC_000913	575065	575070		0.878059
NC_000913	575070	575075		0.878058
NC_000913	575075	575080		0.875248
NC_000913	575080	575085		0.875247
NC_000913	575085	575090		0.875246
NC_000913	575090	575095		0.875245
NC_000913	575095	575100		0.875245
NC_000913	575100	575105		0.875244
NC_000913	575105	575110		1.090811
NC_000913	575110	575115		1.090811
NC_000913	575115	575120		1.090811
NC_000913	575120	575125		1.090811
NC_000913	575125	575130		1.090811
NC_000913	575130	575135		1.090811
NC_000913	575135	575140		1.090811
NC_000913	575140	575145		1.090811
NC_000913	575145	575150		1.090811
NC_000913	575150	575155		1.090811
NC_000913	575155	575160		1.090811
NC_000913	575160	575165		1.090811
NC_000913	575165	575170		1.090811
NC_000913	575170	575175		1.090811
NC_000913	575175	575180		1.090811
NC_000913	575180	575185		1.090811
NC_000913	575185	575190		1.090811
NC_000913	575190	575195		1.090811
NC_000913	575195	575200		1.090811
NC_000913	575200	575205		1.090811
NC_000913	575205	575210		1.090811
NC_000913	575210	575215		1.090811
NC_000913	575215	575220		1.090811
NC_000913	575220	575225		1.090811
NC_000913	575225	575230		1.090811
NC_000913	575230	575235		1.090811
NC_000913	575235	575240		1.090811
NC_000913	575240	575245		1.090811
NC_000913	575245	575250		1.090811
NC_000913	575250	575255		1.090811
NC_000913	575255	575260		1.090811
NC_000913	575260	575265		1.090811
NC_000913	575265	575270		1.090811
NC_000913	575270	575275		1.090811
NC_000913	575275	575280		1.090811
NC_000913	575280	575285		1.090811
NC_000913	575285	575290		1.090811
NC_000913	575290	575295		1.090811
NC_000913	575295	575300		1.090811
NC_000913	575300	575305		1.090811
NC_000913	575305	575310		1.090811
NC_000913	575310	575315		1.090811
NC_000913	575315	575320		1.090811
NC_000913	575320	575325		1.090811
NC_000913	575325	575330		1.090811
NC_000913	575330	575335		1.090811
NC_000913	575335	575340		1.090811
NC_000913	575340	575345		1.090811
NC_000913	575345	575350		1.090811
NC_000913	575350	575355		0.991114
NC_000913	575355	575360		0.991114
NC_000913	575360	575365		0.991113
NC_000913	575365	575370		0.991113
NC_000913	575370	575375		0.991113
NC_000913	575375	575380		0.991112
NC_000913	575380	575385		0.991112
NC_000913	575385	575390		0.991112
NC_000913	575390	575395		0.991111
NC_000913	575395	575400		0.991111
NC_000913	575400	575405		0.991111
NC_000913	575405	575410		1.759060
NC_000913	575410	575415		1.759063
NC_000913	575415	575420		1.759065
NC_000913	575420	575425		1.759068
NC_000913	575425	575430		1.628464
NC_000913	575430	575435		1.628466
NC_000913	575435	575440		1.628468
NC_000913	575440	575445		1.628470
NC_000913	575445	575450		1.628471
NC_000913	575450	575455		1.628473
NC_000913	575455	575460		1.631504
NC_000913	575460	575465		1.631506
NC_000913	575465	575470		1.631507
NC_000913	575470	575475		1.631509
NC_000913	575475	575480		1.419257
NC_000913	575480	575485		1.423510
NC_000913	575485	575490		1.400308
NC_000913	575490	575495		1.400309
NC_000913	575495	575500		1.400310
NC_000913	575500	575505		1.400311
NC_000913	575505	575510		1.400312
NC_000913	575510	575515		1.400314
NC_000913	575515	575520		1.400118
NC_000913	575520	575525		1.389212
NC_000913	575525	575530		1.389213
NC_000913	575530	575535		4.571981
NC_000913	575535	575540		4.253132
NC_000913	575540	575545		5.654047
NC_000913	575545	575550		4.923300
NC_000913	575550	575555		4.959961
NC_000913	575555	575560		4.882941
NC_000913	575560	575565		2.596073
NC_000913	575565	575570		2.526367
NC_000913	575570	575575		1.627496
NC_000913	575575	575580		1.631691
NC_000913	575580	575585		1.403008
NC_000913	575585	575590		0.903249
NC_000913	575590	575595		0.940079
NC_000913	575595	575600		0.996567
NC_000913	575600	575605		1.775935
NC_000913	575605	575610		2.465554
NC_000913	575610	575615		2.592585
NC_000913	575615	575620		2.131693
NC_000913	575620	575625		3.861863
NC_000913	575625	575630		3.681929
NC_000913	575630	575635		4.356775
NC_000913	575635	575640		3.910719
NC_000913	575640	575645		3.410274
NC_000913	575645	575650		3.407344
NC_000913	575650	575655		3.407108
NC_000913	575655	575660		3.536327
NC_000913	575660	575665		4.001202
NC_000913	575665	575670		3.432236
NC_000913	575670	575675		3.242973
NC_000913	575675	575680		3.044172
NC_000913	575680	575685		2.930779
NC_000913	575685	575690		2.966123
NC_000913	575690	575695		3.356045
NC_000913	575695	575700		3.006455
NC_000913	575700	575705		2.954535
NC_000913	575705	575710		2.972587
NC_000913	575710	575715		3.737227
NC_000913	575715	575720		3.833858
NC_000913	575720	575725		4.133384
NC_000913	575725	575730		4.192493
NC_000913	575730	575735		3.928303
NC_000913	575735	575740		3.455891
NC_000913	575740	575745		3.196509
NC_000913	575745	575750		2.877999
NC_000913	575750	575755		2.669508
NC_000913	575755	575760		2.495422
NC_000913	575760	575765		2.004475
NC_000913	575765	575770		1.207762
NC_000913	575770	575775		1.172240
NC_000913	575775	575780		0.955442
NC_000913	575780	575785		0.894351
NC_000913	575785	575790		0.890645
NC_000913	575790	575795		0.861345
NC_000913	575795	575800		0.707244
NC_000913	575800	575805		0.691876
NC_000913	575805	575810		0.682716
NC_000913	575810	575815		0.568534
NC_000913	575815	575820		0.685129
NC_000913	575820	575825		0.753634
NC_000913	575825	575830		0.933505
NC_000913	575830	575835		0.918440
NC_000913	575835	575840		0.957193
NC_000913	575840	575845		0.756927
NC_000913	575845	575850		0.759157
NC_000913	575850	575855		0.793261
NC_000913	575855	575860		0.643887
NC_000913	575860	575865		0.515616
NC_000913	575865	575870		0.504498
NC_000913	575870	575875		0.463712
NC_000913	575875	575880		0.485201
NC_000913	575880	575885		0.499414
NC_000913	575885	575890		0.547479
NC_000913	575890	575895		0.569052
NC_000913	575895	575900		0.571175
NC_000913	575900	575905		0.533597
NC_000913	575905	575910		0.549536
NC_000913	575910	575915		0.677087
NC_000913	575915	575920		0.687700
NC_000913	575920	575925		0.919661
NC_000913	575925	575930		0.930193
NC_000913	575930	575935		0.763211
NC_000913	575935	575940		0.669369
NC_000913	575940	575945		0.579072
NC_000913	575945	575950		0.573753
NC_000913	575950	575955		0.612543
NC_000913	575955	575960		0.588591
NC_000913	575960	575965		0.720704
NC_000913	575965	575970		0.836943
NC_000913	575970	575975		1.149259
NC_000913	575975	575980		1.283602
NC_000913	575980	575985		1.335252
NC_000913	575985	575990		1.528528
NC_000913	575990	575995		1.454969
NC_000913	575995	576000		1.511922
NC_000913	576000	576005		1.477073
NC_000913	576005	576010		1.767126
NC_000913	576010	576015		2.029642
NC_000913	576015	576020		2.287558
NC_000913	576020	576025		2.368890
NC_000913	576025	576030		2.685568
NC_000913	576030	576035		2.363857
NC_000913	576035	576040		2.033136
NC_000913	576040	576045		1.545696
NC_000913	576045	576050		1.378316
NC_000913	576050	576055		1.241006
NC_000913	576055	576060		1.118070
NC_000913	576060	576065		0.955505
NC_000913	576065	576070		0.897017
NC_000913	576070	576075		0.909404
NC_000913	576075	576080		0.956303
NC_000913	576080	576085		0.683472
NC_000913	576085	576090		0.817863
NC_000913	576090	576095		0.670866
NC_000913	576095	576100		0.663173
NC_000913	576100	576105		0.646826
NC_000913	576105	576110		0.585406
NC_000913	576110	576115		0.575047
NC_000913	576115	576120		0.561629
NC_000913	576120	576125		0.538457
NC_000913	576125	576130		0.611994
NC_000913	576130	576135		0.564042
NC_000913	576135	576140		0.794008
NC_000913	576140	576145		0.490670
NC_000913	576145	576150		0.409942
NC_000913	576150	576155		0.376236
NC_000913	576155	576160		0.421628
NC_000913	576160	576165		0.345255
NC_000913	576165	576170		0.438675
NC_000913	576170	576175		0.317197
NC_000913	576175	576180		0.285862
NC_000913	576180	576185		0.298790
NC_000913	576185	576190		0.305981
NC_000913	576190	576195		0.401337
NC_000913	576195	576200		0.417938
NC_000913	576200	576205		0.393561
NC_000913	576205	576210		0.323144
NC_000913	576210	576215		0.388552
NC_000913	576215	576220		0.408461
NC_000913	576220	576225		0.471600
NC_000913	576225	576230		0.131195
NC_000913	576230	576235		0.116653
NC_000913	576235	576240		0.102335
NC_000913	576240	576245		0.068269
NC_000913	576245	576250		0.091005
NC_000913	576250	576255		0.081230
NC_000913	576255	576260		0.131745
NC_000913	576260	576265		0.137830
NC_000913	576265	576270		0.198207
NC_000913	576270	576275		0.203316
NC_000913	576275	576280		0.079056
NC_000913	576280	576285		0.061754
NC_000913	576285	576290		0.054511
NC_000913	576290	576295		0.040847
NC_000913	576295	576300		0.030796
NC_000913	576300	576305		0.029295
NC_000913	576305	576310		0.020385
NC_000913	576310	576315		0.022485
NC_000913	576315	576320		0.029952
NC_000913	576320	576325		0.044292
NC_000913	576325	576330		0.049741
NC_000913	576330	576335		0.050382
NC_000913	576335	576340		0.070857
NC_000913	576340	576345		0.105525
NC_000913	576345	576350		0.126578
NC_000913	576350	576355		0.151611
NC_000913	576355	576360		0.122653
NC_000913	576360	576365		0.199622
NC_000913	576365	576370		0.228960
NC_000913	576370	576375		0.219138
NC_000913	576375	576380		0.264110
NC_000913	576380	576385		0.256578
NC_000913	576385	576390		0.308273
NC_000913	576390	576395		0.425802
NC_000913	576395	576400		0.464083
NC_000913	576400	576405		0.687378
NC_000913	576405	576410		0.729204
NC_000913	576410	576415		0.775961
NC_000913	576415	576420		0.840537
NC_000913	576420	576425		0.889382
NC_000913	576425	576430		0.924306
NC_000913	576430	576435		0.998146
NC_000913	576435	576440		1.085170
NC_000913	576440	576445		1.164647
NC_000913	576445	576450		1.137491
NC_000913	576450	576455		1.125138
NC_000913	576455	576460		1.030410
NC_000913	576460	576465		0.985993
NC_000913	576465	576470		1.048794
NC_000913	576470	576475		1.181923
NC_000913	576475	576480		1.242928
NC_000913	576480	576485		1.320581
NC_000913	576485	576490		1.542530
NC_000913	576490	576495		0.869039
NC_000913	576495	576500		0.747278
NC_000913	576500	576505		0.606623
NC_000913	576505	576510		0.368790
NC_000913	576510	576515		0.370132
NC_000913	576515	576520		0.324311
NC_000913	576520	576525		0.322435
NC_000913	576525	576530		0.278155
NC_000913	576530	576535		0.229371
NC_000913	576535	576540		0.238136
NC_000913	576540	576545		0.180825
NC_000913	576545	576550		0.120874
NC_000913	576550	576555		0.091438
NC_000913	576555	576560		0.065147
NC_000913	576560	576565		0.044584
NC_000913	576565	576570		0.048203
NC_000913	576570	576575		0.045708
NC_000913	576575	576580		0.049353
NC_000913	576580	576585		0.095081
NC_000913	576585	576590		0.302104
NC_000913	576590	576595		0.309406
NC_000913	576595	576600		0.294434
NC_000913	576600	576605		0.222151
NC_000913	576605	576610		0.217617
NC_000913	576610	576615		0.137761
NC_000913	576615	576620		0.115245
NC_000913	576620	576625		0.117862
NC_000913	576625	576630		0.091927
NC_000913	576630	576635		0.118343
NC_000913	576635	576640		0.146924
NC_000913	576640	576645		0.139858
NC_000913	576645	576650		0.169093
NC_000913	576650	576655		0.203649
NC_000913	576655	576660		0.408222
NC_000913	576660	576665		0.653354
NC_000913	576665	576670		1.031805
NC_000913	576670	576675		1.483708
NC_000913	576675	576680		1.712744
NC_000913	576680	576685		1.743289
NC_000913	576685	576690		1.310131
NC_000913	576690	576695		1.319149
NC_000913	576695	576700		1.208460
NC_000913	576700	576705		1.231664
NC_000913	576705	576710		1.436474
NC_000913	576710	576715		1.771353
NC_000913	576715	576720		1.743886
NC_000913	576720	576725		1.677847
NC_000913	576725	576730		1.673443
NC_000913	576730	576735		1.687831
NC_000913	576735	576740		1.485429
NC_000913	576740	576745		1.442245
NC_000913	576745	576750		1.084919
NC_000913	576750	576755		0.937016
NC_000913	576755	576760		0.924933
NC_000913	576760	576765		0.792249
NC_000913	576765	576770		0.785834
NC_000913	576770	576775		0.711119
NC_000913	576775	576780		0.466464
NC_000913	576780	576785		0.494898
NC_000913	576785	576790		0.422687
NC_000913	576790	576795		0.292241
NC_000913	576795	576800		0.281238
NC_000913	576800	576805		0.252206
NC_000913	576805	576810		0.247755
NC_000913	576810	576815		0.284954
NC_000913	576815	576820		0.317691
NC_000913	576820	576825		0.295935
NC_000913	576825	576830		0.228677
NC_000913	576830	576835		0.218848
NC_000913	576835	576840		0.216983
NC_000913	576840	576845		0.296505
NC_000913	576845	576850		0.404025
NC_000913	576850	576855		0.586088
NC_000913	576855	576860		0.532221
NC_000913	576860	576865		0.491544
NC_000913	576865	576870		0.451692
NC_000913	576870	576875		0.480905
NC_000913	576875	576880		0.452777
NC_000913	576880	576885		0.414501
NC_000913	576885	576890		0.407333
NC_000913	576890	576895		0.410452
NC_000913	576895	576900		0.564928
NC_000913	576900	576905		0.674011
NC_000913	576905	576910		0.765079
NC_000913	576910	576915		0.822169
NC_000913	576915	576920		0.856812
NC_000913	576920	576925		0.818990
NC_000913	576925	576930		0.904627
NC_000913	576930	576935		1.255610
NC_000913	576935	576940		1.689205
NC_000913	576940	576945		1.886964
NC_000913	576945	576950		2.042889
NC_000913	576950	576955		2.281174
NC_000913	576955	576960		2.037739
NC_000913	576960	576965		2.291939
NC_000913	576965	576970		2.094908
NC_000913	576970	576975		2.297329
NC_000913	576975	576980		2.411847
NC_000913	576980	576985		1.995158
NC_000913	576985	576990		2.029821
NC_000913	576990	576995		1.901265
NC_000913	576995	577000		2.011504
NC_000913	577000	577005		2.046805
NC_000913	577005	577010		1.768227
NC_000913	577010	577015		1.652916
NC_000913	577015	577020		1.713860
NC_000913	577020	577025		1.554167
NC_000913	577025	577030		1.538863
NC_000913	577030	577035		1.426748
NC_000913	577035	577040		1.119010
NC_000913	577040	577045		1.037990
NC_000913	577045	577050		0.907191
NC_000913	577050	577055		0.861609
NC_000913	577055	577060		0.788548
NC_000913	577060	577065		0.697461
NC_000913	577065	577070		0.728947
NC_000913	577070	577075		0.693368
NC_000913	577075	577080		0.621693
NC_000913	577080	577085		0.596227
NC_000913	577085	577090		0.574128
NC_000913	577090	577095		0.565287
NC_000913	577095	577100		0.569056
NC_000913	577100	577105		0.591643
NC_000913	577105	577110		0.539383
NC_000913	577110	577115		0.540980
NC_000913	577115	577120		0.523317
NC_000913	577120	577125		0.452470
NC_000913	577125	577130		0.449104
NC_000913	577130	577135		0.415995
NC_000913	577135	577140		0.389814
NC_000913	577140	577145		0.415380
NC_000913	577145	577150		0.456035
NC_000913	577150	577155		0.452283
NC_000913	577155	577160		0.422714
NC_000913	577160	577165		0.524160
NC_000913	577165	577170		0.670214
NC_000913	577170	577175		0.669969
NC_000913	577175	577180		0.745007
NC_000913	577180	577185		0.783652
NC_000913	577185	577190		0.974036
NC_000913	577190	577195		0.603247
NC_000913	577195	577200		0.480573
NC_000913	577200	577205		0.353269
NC_000913	577205	577210		0.245512
NC_000913	577210	577215		0.222922
NC_000913	577215	577220		0.199797
NC_000913	577220	577225		0.145418
NC_000913	577225	577230		0.125021
NC_000913	577230	577235		0.092089
NC_000913	577235	577240		0.083438
NC_000913	577240	577245		0.051132
NC_000913	577245	577250		0.034834
NC_000913	577250	577255		0.021721
NC_000913	577255	577260		0.011509
NC_000913	577260	577265		0.009649
NC_000913	577265	577270		0.008821
NC_000913	577270	577275		0.009344
NC_000913	577275	577280		0.008577
NC_000913	577280	577285		0.009224
NC_000913	577285	577290		0.009881
NC_000913	577290	577295		0.012053
NC_000913	577295	577300		0.022130
NC_000913	577300	577305		0.026656
NC_000913	577305	577310		0.142769
NC_000913	577310	577315		0.170726
NC_000913	577315	577320		0.230800
NC_000913	577320	577325		0.280548
NC_000913	577325	577330		0.311094
NC_000913	577330	577335		0.324701
NC_000913	577335	577340		0.359045
NC_000913	577340	577345		0.414990
NC_000913	577345	577350		0.486887
NC_000913	577350	577355		0.540287
NC_000913	577355	577360		0.786574
NC_000913	577360	577365		0.924645
NC_000913	577365	577370		1.166338
NC_000913	577370	577375		0.902391
NC_000913	577375	577380		0.922606
NC_000913	577380	577385		1.027991
NC_000913	577385	577390		1.157931
NC_000913	577390	577395		1.167511
NC_000913	577395	577400		1.215843
NC_000913	577400	577405		1.272358
NC_000913	577405	577410		1.292017
NC_000913	577410	577415		1.428402
NC_000913	577415	577420		0.808753
NC_000913	577420	577425		0.421881
NC_000913	577425	577430		0.332767
NC_000913	577430	577435		0.263175
NC_000913	577435	577440		0.268624
NC_000913	577440	577445		0.269679
NC_000913	577445	577450		0.242190
NC_000913	577450	577455		0.278652
NC_000913	577455	577460		0.309777
NC_000913	577460	577465		0.346438
NC_000913	577465	577470		0.369430
NC_000913	577470	577475		0.425667
NC_000913	577475	577480		0.476079
NC_000913	577480	577485		0.530722
NC_000913	577485	577490		0.651473
NC_000913	577490	577495		0.701716
NC_000913	577495	577500		0.594109
NC_000913	577500	577505		0.517902
NC_000913	577505	577510		0.483054
NC_000913	577510	577515		0.380422
NC_000913	577515	577520		0.369797
NC_000913	577520	577525		0.305105
NC_000913	577525	577530		0.302521
NC_000913	577530	577535		0.301821
NC_000913	577535	577540		0.296874
NC_000913	577540	577545		0.281176
NC_000913	577545	577550		0.276339
NC_000913	577550	577555		0.262526
NC_000913	577555	577560		0.284609
NC_000913	577560	577565		0.275107
NC_000913	577565	577570		0.383124
NC_000913	577570	577575		0.626460
NC_000913	577575	577580		0.807499
NC_000913	577580	577585		0.540248
NC_000913	577585	577590		0.597093
NC_000913	577590	577595		0.607971
NC_000913	577595	577600		0.627085
NC_000913	577600	577605		0.615740
NC_000913	577605	577610		0.588809
NC_000913	577610	577615		0.603269
NC_000913	577615	577620		0.638096
NC_000913	577620	577625		0.829426
NC_000913	577625	577630		0.932406
NC_000913	577630	577635		0.886134
NC_000913	577635	577640		0.833719
NC_000913	577640	577645		0.910176
NC_000913	577645	577650		0.930302
NC_000913	577650	577655		0.963651
NC_000913	577655	577660		1.200148
NC_000913	577660	577665		1.477614
NC_000913	577665	577670		2.089739
NC_000913	577670	577675		2.188749
NC_000913	577675	577680		1.918644
NC_000913	577680	577685		1.778590
NC_000913	577685	577690		1.481682
NC_000913	577690	577695		1.202109
NC_000913	577695	577700		1.234340
NC_000913	577700	577705		1.328813
NC_000913	577705	577710		1.278945
NC_000913	577710	577715		1.265628
NC_000913	577715	577720		1.338482
NC_000913	577720	577725		1.251272
NC_000913	577725	577730		1.430472
NC_000913	577730	577735		1.717240
NC_000913	577735	577740		1.417702
NC_000913	577740	577745		1.862362
NC_000913	577745	577750		1.804603
NC_000913	577750	577755		2.081003
NC_000913	577755	577760		1.756185
NC_000913	577760	577765		1.780340
NC_000913	577765	577770		1.378193
NC_000913	577770	577775		0.999123
NC_000913	577775	577780		0.984581
NC_000913	577780	577785		0.858744
NC_000913	577785	577790		0.873717
NC_000913	577790	577795		0.768084
NC_000913	577795	577800		0.824372
NC_000913	577800	577805		0.814458
NC_000913	577805	577810		0.780356
NC_000913	577810	577815		0.730982
NC_000913	577815	577820		0.663414
NC_000913	577820	577825		0.651800
NC_000913	577825	577830		0.536133
NC_000913	577830	577835		0.484832
NC_000913	577835	577840		0.394389
NC_000913	577840	577845		0.221839
NC_000913	577845	577850		0.109824
NC_000913	577850	577855		0.093437
NC_000913	577855	577860		0.081498
NC_000913	577860	577865		0.080227
NC_000913	577865	577870		0.069555
NC_000913	577870	577875		0.059303
NC_000913	577875	577880		0.039584
NC_000913	577880	577885		0.029316
NC_000913	577885	577890		0.023421
NC_000913	577890	577895		0.026194
NC_000913	577895	577900		0.004247
NC_000913	577900	577905		0.002049
NC_000913	577905	577910		0.002340
NC_000913	577910	577915		0.001949
NC_000913	577915	577920		0.001878
NC_000913	577920	577925		0.002440
NC_000913	577925	577930		0.003063
NC_000913	577930	577935		0.004706
NC_000913	577935	577940		0.003210
NC_000913	577940	577945		0.003133
NC_000913	577945	577950		0.003459
NC_000913	577950	577955		0.003377
NC_000913	577955	577960		0.007121
NC_000913	577960	577965		0.019019
NC_000913	577965	577970		0.021529
NC_000913	577970	577975		0.033030
NC_000913	577975	577980		0.049223
NC_000913	577980	577985		0.059473
NC_000913	577985	577990		0.072227
NC_000913	577990	577995		0.099295
NC_000913	577995	578000		0.151363
NC_000913	578000	578005		0.135746
NC_000913	578005	578010		0.115753
NC_000913	578010	578015		0.116672
NC_000913	578015	578020		0.125204
NC_000913	578020	578025		0.134965
NC_000913	578025	578030		0.131271
NC_000913	578030	578035		0.158884
NC_000913	578035	578040		0.182256
NC_000913	578040	578045		0.203651
NC_000913	578045	578050		0.265957
NC_000913	578050	578055		0.248524
NC_000913	578055	578060		0.224012
NC_000913	578060	578065		0.240070
NC_000913	578065	578070		0.262811
NC_000913	578070	578075		0.246238
NC_000913	578075	578080		0.224809
NC_000913	578080	578085		0.188634
NC_000913	578085	578090		0.194118
NC_000913	578090	578095		0.159912
NC_000913	578095	578100		0.209050
NC_000913	578100	578105		0.211398
NC_000913	578105	578110		0.215024
NC_000913	578110	578115		0.217689
NC_000913	578115	578120		0.266842
NC_000913	578120	578125		0.263149
NC_000913	578125	578130		0.292725
NC_000913	578130	578135		0.315801
NC_000913	578135	578140		0.344823
NC_000913	578140	578145		0.391969
NC_000913	578145	578150		0.299790
NC_000913	578150	578155		0.323086
NC_000913	578155	578160		0.339686
NC_000913	578160	578165		0.391492
NC_000913	578165	578170		0.367963
NC_000913	578170	578175		0.433653
NC_000913	578175	578180		0.911841
NC_000913	578180	578185		1.421630
NC_000913	578185	578190		1.510658
NC_000913	578190	578195		1.599685
NC_000913	578195	578200		0.708254
NC_000913	578200	578205		0.474188
NC_000913	578205	578210		0.382190
NC_000913	578210	578215		0.309159
NC_000913	578215	578220		0.294021
NC_000913	578220	578225		0.267714
NC_000913	578225	578230		0.274243
NC_000913	578230	578235		0.273318
NC_000913	578235	578240		0.322411
NC_000913	578240	578245		0.384826
NC_000913	578245	578250		0.436658
NC_000913	578250	578255		0.478777
NC_000913	578255	578260		0.544422
NC_000913	578260	578265		0.419900
NC_000913	578265	578270		0.517776
NC_000913	578270	578275		0.603365
NC_000913	578275	578280		0.561347
NC_000913	578280	578285		0.541147
NC_000913	578285	578290		0.869552
NC_000913	578290	578295		0.946030
NC_000913	578295	578300		1.080626
NC_000913	578300	578305		1.559610
NC_000913	578305	578310		2.071257
NC_000913	578310	578315		2.404294
NC_000913	578315	578320		2.078845
NC_000913	578320	578325		1.943595
NC_000913	578325	578330		2.502942
NC_000913	578330	578335		2.432362
NC_000913	578335	578340		2.528165
NC_000913	578340	578345		3.299568
NC_000913	578345	578350		3.666279
NC_000913	578350	578355		3.356752
NC_000913	578355	578360		2.903282
NC_000913	578360	578365		2.046923
NC_000913	578365	578370		1.697331
NC_000913	578370	578375		1.563432
NC_000913	578375	578380		1.597054
NC_000913	578380	578385		1.452641
NC_000913	578385	578390		1.283514
NC_000913	578390	578395		0.933165
NC_000913	578395	578400		0.582572
NC_000913	578400	578405		0.517419
NC_000913	578405	578410		0.374650
NC_000913	578410	578415		0.293784
NC_000913	578415	578420		0.254194
NC_000913	578420	578425		0.221808
NC_000913	578425	578430		0.206680
NC_000913	578430	578435		0.218366
NC_000913	578435	578440		0.250226
NC_000913	578440	578445		0.414690
NC_000913	578445	578450		0.505855
NC_000913	578450	578455		0.538420
NC_000913	578455	578460		0.547571
NC_000913	578460	578465		0.579222
NC_000913	578465	578470		0.609318
NC_000913	578470	578475		0.668785
NC_000913	578475	578480		0.805444
NC_000913	578480	578485		0.977261
NC_000913	578485	578490		1.012941
NC_000913	578490	578495		1.051999
NC_000913	578495	578500		1.158159
NC_000913	578500	578505		1.040363
NC_000913	578505	578510		0.998202
NC_000913	578510	578515		1.091893
NC_000913	578515	578520		1.071288
NC_000913	578520	578525		1.381101
NC_000913	578525	578530		1.459177
NC_000913	578530	578535		1.481831
NC_000913	578535	578540		1.615861
NC_000913	578540	578545		1.551297
NC_000913	578545	578550		2.107784
NC_000913	578550	578555		1.718964
NC_000913	578555	578560		1.152749
NC_000913	578560	578565		1.086587
NC_000913	578565	578570		1.185999
NC_000913	578570	578575		1.136727
NC_000913	578575	578580		1.208383
NC_000913	578580	578585		1.290637
NC_000913	578585	578590		1.209928
NC_000913	578590	578595		1.314304
NC_000913	578595	578600		2.153891
NC_000913	578600	578605		2.439745
NC_000913	578605	578610		2.387633
NC_000913	578610	578615		2.048098
NC_000913	578615	578620		2.054295
NC_000913	578620	578625		1.957219
NC_000913	578625	578630		1.988923
NC_000913	578630	578635		2.099008
NC_000913	578635	578640		2.057572
NC_000913	578640	578645		2.233704
NC_000913	578645	578650		2.588852
NC_000913	578650	578655		3.935267
NC_000913	578655	578660		3.771271
NC_000913	578660	578665		3.708880
NC_000913	578665	578670		4.377323
NC_000913	578670	578675		4.266903
NC_000913	578675	578680		4.604822
NC_000913	578680	578685		4.151024
NC_000913	578685	578690		3.485885
NC_000913	578690	578695		3.726114
NC_000913	578695	578700		3.675571
NC_000913	578700	578705		1.578017
NC_000913	578705	578710		1.083346
NC_000913	578710	578715		1.010508
NC_000913	578715	578720		1.003678
NC_000913	578720	578725		0.992464
NC_000913	578725	578730		0.936130
NC_000913	578730	578735		0.983283
NC_000913	578735	578740		1.117438
NC_000913	578740	578745		1.512061
NC_000913	578745	578750		1.730274
NC_000913	578750	578755		1.895310
NC_000913	578755	578760		1.799563
NC_000913	578760	578765		1.495883
NC_000913	578765	578770		1.425540
NC_000913	578770	578775		1.259641
NC_000913	578775	578780		0.977734
NC_000913	578780	578785		0.773234
NC_000913	578785	578790		0.688199
NC_000913	578790	578795		0.584037
NC_000913	578795	578800		0.580249
NC_000913	578800	578805		0.628889
NC_000913	578805	578810		0.604990
NC_000913	578810	578815		0.780614
NC_000913	578815	578820		0.883736
NC_000913	578820	578825		1.167392
NC_000913	578825	578830		1.474026
NC_000913	578830	578835		1.701997
NC_000913	578835	578840		1.837345
NC_000913	578840	578845		1.673422
NC_000913	578845	578850		1.893877
NC_000913	578850	578855		1.681802
NC_000913	578855	578860		0.589381
NC_000913	578860	578865		0.511340
NC_000913	578865	578870		0.467621
NC_000913	578870	578875		0.463017
NC_000913	578875	578880		0.461160
NC_000913	578880	578885		0.522290
NC_000913	578885	578890		0.613586
NC_000913	578890	578895		0.742936
NC_000913	578895	578900		1.168515
NC_000913	578900	578905		2.941622
NC_000913	578905	578910		2.543191
NC_000913	578910	578915		2.465147
NC_000913	578915	578920		2.347486
NC_000913	578920	578925		2.231480
NC_000913	578925	578930		2.272562
NC_000913	578930	578935		2.493193
NC_000913	578935	578940		2.639845
NC_000913	578940	578945		3.067673
NC_000913	578945	578950		2.943806
NC_000913	578950	578955		3.488271
NC_000913	578955	578960		3.960804
NC_000913	578960	578965		4.241523
NC_000913	578965	578970		4.680909
NC_000913	578970	578975		4.922826
NC_000913	578975	578980		4.786930
NC_000913	578980	578985		5.973785
NC_000913	578985	578990		5.878855
NC_000913	578990	578995		5.933753
NC_000913	578995	579000		3.063877
NC_000913	579000	579005		2.821680
NC_000913	579005	579010		2.754539
NC_000913	579010	579015		2.645324
NC_000913	579015	579020		2.558976
NC_000913	579020	579025		3.591398
NC_000913	579025	579030		3.532067
NC_000913	579030	579035		4.098033
NC_000913	579035	579040		4.026237
NC_000913	579040	579045		2.469948
NC_000913	579045	579050		2.010218
NC_000913	579050	579055		1.699576
NC_000913	579055	579060		1.773049
NC_000913	579060	579065		1.731377
NC_000913	579065	579070		1.645824
NC_000913	579070	579075		1.784249
NC_000913	579075	579080		1.855784
NC_000913	579080	579085		2.416672
NC_000913	579085	579090		2.596380
NC_000913	579090	579095		3.589383
NC_000913	579095	579100		2.505923
NC_000913	579100	579105		2.149003
NC_000913	579105	579110		2.147432
NC_000913	579110	579115		1.989799
NC_000913	579115	579120		1.850470
NC_000913	579120	579125		1.569133
NC_000913	579125	579130		1.418069
NC_000913	579130	579135		1.022608
NC_000913	579135	579140		0.565822
NC_000913	579140	579145		0.496458
NC_000913	579145	579150		0.512547
NC_000913	579150	579155		0.518880
NC_000913	579155	579160		0.478877
NC_000913	579160	579165		0.391192
NC_000913	579165	579170		0.341859
NC_000913	579170	579175		0.338546
NC_000913	579175	579180		0.411450
NC_000913	579180	579185		0.565093
NC_000913	579185	579190		0.695027
NC_000913	579190	579195		0.773184
NC_000913	579195	579200		0.756407
NC_000913	579200	579205		0.848928
NC_000913	579205	579210		0.924255
NC_000913	579210	579215		0.977076
NC_000913	579215	579220		1.543495
NC_000913	579220	579225		1.638890
NC_000913	579225	579230		2.719247
NC_000913	579230	579235		2.909740
NC_000913	579235	579240		3.740359
NC_000913	579240	579245		4.341733
NC_000913	579245	579250		4.462460
NC_000913	579250	579255		4.953663
NC_000913	579255	579260		5.783559
NC_000913	579260	579265		5.840773
NC_000913	579265	579270		5.589907
NC_000913	579270	579275		5.011991
NC_000913	579275	579280		4.329807
NC_000913	579280	579285		2.973747
NC_000913	579285	579290		2.599068
NC_000913	579290	579295		2.692947
NC_000913	579295	579300		2.570498
NC_000913	579300	579305		2.400496
NC_000913	579305	579310		2.429499
NC_000913	579310	579315		2.119829
NC_000913	579315	579320		2.127768
NC_000913	579320	579325		2.049385
NC_000913	579325	579330		2.536119
NC_000913	579330	579335		2.757450
NC_000913	579335	579340		2.923633
NC_000913	579340	579345		2.985307
NC_000913	579345	579350		3.036238
NC_000913	579350	579355		3.353654
NC_000913	579355	579360		3.857893
NC_000913	579360	579365		3.848925
NC_000913	579365	579370		4.084643
NC_000913	579370	579375		4.104614
NC_000913	579375	579380		5.680489
NC_000913	579380	579385		4.897331
NC_000913	579385	579390		5.321466
NC_000913	579390	579395		5.890673
NC_000913	579395	579400		5.983285
NC_000913	579400	579405		6.119262
NC_000913	579405	579410		6.299912
NC_000913	579410	579415		5.910732
NC_000913	579415	579420		5.837641
NC_000913	579420	579425		5.618550
NC_000913	579425	579430		6.008280
NC_000913	579430	579435		7.167559
NC_000913	579435	579440		7.085970
NC_000913	579440	579445		7.995821
NC_000913	579445	579450		7.390640
NC_000913	579450	579455		7.565204
NC_000913	579455	579460		7.091492
NC_000913	579460	579465		7.516444
NC_000913	579465	579470		7.134824
NC_000913	579470	579475		7.241114
NC_000913	579475	579480		6.896726
NC_000913	579480	579485		7.152688
NC_000913	579485	579490		6.868684
NC_000913	579490	579495		6.963724
NC_000913	579495	579500		6.072931
NC_000913	579500	579505		6.097352
NC_000913	579505	579510		6.040658
NC_000913	579510	579515		5.588581
NC_000913	579515	579520		5.389896
NC_000913	579520	579525		5.455186
NC_000913	579525	579530		4.975306
NC_000913	579530	579535		4.720287
NC_000913	579535	579540		4.222940
NC_000913	579540	579545		4.014651
NC_000913	579545	579550		3.274892
NC_000913	579550	579555		3.186197
NC_000913	579555	579560		3.173047
NC_000913	579560	579565		3.283406
NC_000913	579565	579570		3.029632
NC_000913	579570	579575		3.179805
NC_000913	579575	579580		2.505165
NC_000913	579580	579585		2.580414
NC_000913	579585	579590		2.540606
NC_000913	579590	579595		2.550516
NC_000913	579595	579600		2.198815
NC_000913	579600	579605		2.164425
NC_000913	579605	579610		2.068264
NC_000913	579610	579615		1.945906
NC_000913	579615	579620		1.819371
NC_000913	579620	579625		1.805192
NC_000913	579625	579630		1.781716
NC_000913	579630	579635		1.711552
NC_000913	579635	579640		1.459217
NC_000913	579640	579645		1.957651
NC_000913	579645	579650		1.915701
NC_000913	579650	579655		2.033217
NC_000913	579655	579660		1.968556
NC_000913	579660	579665		2.119222
NC_000913	579665	579670		2.140151
NC_000913	579670	579675		2.120059
NC_000913	579675	579680		1.981329
NC_000913	579680	579685		2.013926
NC_000913	579685	579690		2.300270
NC_000913	579690	579695		2.225640
NC_000913	579695	579700		2.069261
NC_000913	579700	579705		1.917437
NC_000913	579705	579710		1.854800
NC_000913	579710	579715		1.774211
NC_000913	579715	579720		1.833585
NC_000913	579720	579725		1.295592
NC_000913	579725	579730		0.859968
NC_000913	579730	579735		0.504669
NC_000913	579735	579740		0.399117
NC_000913	579740	579745		0.303804
NC_000913	579745	579750		0.296769
NC_000913	579750	579755		0.280490
NC_000913	579755	579760		0.282348
NC_000913	579760	579765		0.269960
NC_000913	579765	579770		0.290564
NC_000913	579770	579775		0.354461
NC_000913	579775	579780		0.445240
NC_000913	579780	579785		0.425401
NC_000913	579785	579790		0.508125
NC_000913	579790	579795		0.464585
NC_000913	579795	579800		0.446300
NC_000913	579800	579805		0.445388
NC_000913	579805	579810		0.429559
NC_000913	579810	579815		0.517006
NC_000913	579815	579820		0.482779
NC_000913	579820	579825		0.363936
NC_000913	579825	579830		0.360539
NC_000913	579830	579835		0.301767
NC_000913	579835	579840		0.284183
NC_000913	579840	579845		0.304542
NC_000913	579845	579850		0.290111
NC_000913	579850	579855		0.194054
NC_000913	579855	579860		0.180806
NC_000913	579860	579865		0.212680
NC_000913	579865	579870		0.210337
NC_000913	579870	579875		0.199057
NC_000913	579875	579880		0.233424
NC_000913	579880	579885		0.276546
NC_000913	579885	579890		0.465054
NC_000913	579890	579895		0.533220
NC_000913	579895	579900		0.498771
NC_000913	579900	579905		0.428806
NC_000913	579905	579910		0.465055
NC_000913	579910	579915		0.552082
NC_000913	579915	579920		0.512509
NC_000913	579920	579925		0.651688
NC_000913	579925	579930		0.666568
NC_000913	579930	579935		0.655830
NC_000913	579935	579940		0.710044
NC_000913	579940	579945		0.772104
NC_000913	579945	579950		0.861659
NC_000913	579950	579955		0.807914
NC_000913	579955	579960		0.757900
NC_000913	579960	579965		0.803754
NC_000913	579965	579970		0.761827
NC_000913	579970	579975		0.725851
NC_000913	579975	579980		0.712847
NC_000913	579980	579985		0.641300
NC_000913	579985	579990		0.691352
NC_000913	579990	579995		0.621540
NC_000913	579995	580000		0.732119
NC_000913	580000	580005		0.554692
NC_000913	580005	580010		0.537078
NC_000913	580010	580015		0.473960
NC_000913	580015	580020		0.451231
NC_000913	580020	580025		0.355087
NC_000913	580025	580030		0.346222
NC_000913	580030	580035		0.351189
NC_000913	580035	580040		0.361511
NC_000913	580040	580045		0.356179
NC_000913	580045	580050		0.374611
NC_000913	580050	580055		0.534338
NC_000913	580055	580060		0.648671
NC_000913	580060	580065		0.611303
NC_000913	580065	580070		0.651593
NC_000913	580070	580075		0.713648
NC_000913	580075	580080		0.691121
NC_000913	580080	580085		0.754483
NC_000913	580085	580090		0.987683
NC_000913	580090	580095		1.010702
NC_000913	580095	580100		1.052776
NC_000913	580100	580105		0.984682
NC_000913	580105	580110		0.873201
NC_000913	580110	580115		1.121147
NC_000913	580115	580120		1.177237
NC_000913	580120	580125		1.010988
NC_000913	580125	580130		0.994636
NC_000913	580130	580135		1.078931
NC_000913	580135	580140		1.147537
NC_000913	580140	580145		1.083794
NC_000913	580145	580150		1.016915
NC_000913	580150	580155		1.082896
NC_000913	580155	580160		0.990455
NC_000913	580160	580165		0.909587
NC_000913	580165	580170		0.941193
NC_000913	580170	580175		0.884215
NC_000913	580175	580180		0.825301
NC_000913	580180	580185		0.725440
NC_000913	580185	580190		0.655659
NC_000913	580190	580195		0.549039
NC_000913	580195	580200		0.502590
NC_000913	580200	580205		0.414919
NC_000913	580205	580210		0.362349
NC_000913	580210	580215		0.327753
NC_000913	580215	580220		0.336437
NC_000913	580220	580225		0.303575
NC_000913	580225	580230		0.204823
NC_000913	580230	580235		0.201945
NC_000913	580235	580240		0.182675
NC_000913	580240	580245		0.177401
NC_000913	580245	580250		0.174535
NC_000913	580250	580255		0.277032
NC_000913	580255	580260		0.414912
NC_000913	580260	580265		0.720824
NC_000913	580265	580270		1.126991
NC_000913	580270	580275		1.670269
NC_000913	580275	580280		1.914668
NC_000913	580280	580285		0.398984
NC_000913	580285	580290		0.156100
NC_000913	580290	580295		0.112652
NC_000913	580295	580300		0.049173
NC_000913	580300	580305		0.047247
NC_000913	580305	580310		0.042438
NC_000913	580310	580315		0.042108
NC_000913	580315	580320		0.043107
NC_000913	580320	580325		0.052666
NC_000913	580325	580330		0.070569
NC_000913	580330	580335		0.072152
NC_000913	580335	580340		0.103972
NC_000913	580340	580345		0.122719
NC_000913	580345	580350		0.126115
NC_000913	580350	580355		0.149127
NC_000913	580355	580360		0.239857
NC_000913	580360	580365		0.192365
NC_000913	580365	580370		0.273070
NC_000913	580370	580375		0.413933
NC_000913	580375	580380		0.408478
NC_000913	580380	580385		0.535325
NC_000913	580385	580390		0.596273
NC_000913	580390	580395		0.353514
NC_000913	580395	580400		0.375988
NC_000913	580400	580405		0.167344
NC_000913	580405	580410		0.134541
NC_000913	580410	580415		0.132360
NC_000913	580415	580420		0.109706
NC_000913	580420	580425		0.088932
NC_000913	580425	580430		0.046448
NC_000913	580430	580435		0.040164
NC_000913	580435	580440		0.034880
NC_000913	580440	580445		0.065924
NC_000913	580445	580450		0.117949
NC_000913	580450	580455		0.183351
NC_000913	580455	580460		0.219284
NC_000913	580460	580465		0.356663
NC_000913	580465	580470		0.715054
NC_000913	580470	580475		1.019438
NC_000913	580475	580480		1.210220
NC_000913	580480	580485		3.077377
NC_000913	580485	580490		3.636553
NC_000913	580490	580495		4.568581
NC_000913	580495	580500		4.780761
NC_000913	580500	580505		4.420547
NC_000913	580505	580510		3.972368
NC_000913	580510	580515		2.261540
NC_000913	580515	580520		2.144964
NC_000913	580520	580525		1.409361
NC_000913	580525	580530		0.826100
NC_000913	580530	580535		0.809515
NC_000913	580535	580540		0.700853
NC_000913	580540	580545		0.836622
NC_000913	580545	580550		0.869399
NC_000913	580550	580555		0.860208
NC_000913	580555	580560		0.834382
NC_000913	580560	580565		0.728285
NC_000913	580565	580570		0.804071
NC_000913	580570	580575		0.876905
NC_000913	580575	580580		1.166653
NC_000913	580580	580585		1.309362
NC_000913	580585	580590		1.887652
NC_000913	580590	580595		1.890809
NC_000913	580595	580600		2.067463
NC_000913	580600	580605		1.685251
NC_000913	580605	580610		0.643780
NC_000913	580610	580615		0.523527
NC_000913	580615	580620		0.588752
NC_000913	580620	580625		0.575937
NC_000913	580625	580630		0.458646
NC_000913	580630	580635		0.446836
NC_000913	580635	580640		0.446092
NC_000913	580640	580645		0.456881
NC_000913	580645	580650		0.466933
NC_000913	580650	580655		0.441165
NC_000913	580655	580660		0.483255
NC_000913	580660	580665		0.515975
NC_000913	580665	580670		0.535941
NC_000913	580670	580675		0.490006
NC_000913	580675	580680		0.472664
NC_000913	580680	580685		0.451047
NC_000913	580685	580690		0.492119
NC_000913	580690	580695		0.367163
NC_000913	580695	580700		0.443358
NC_000913	580700	580705		0.569597
NC_000913	580705	580710		0.713055
NC_000913	580710	580715		0.717866
NC_000913	580715	580720		0.820721
NC_000913	580720	580725		0.882649
NC_000913	580725	580730		0.737800
NC_000913	580730	580735		0.720937
NC_000913	580735	580740		0.955962
NC_000913	580740	580745		0.856008
NC_000913	580745	580750		0.957900
NC_000913	580750	580755		0.732086
NC_000913	580755	580760		0.346582
NC_000913	580760	580765		0.200347
NC_000913	580765	580770		0.052820
NC_000913	580770	580775		0.051485
NC_000913	580775	580780		0.046737
NC_000913	580780	580785		0.042455
NC_000913	580785	580790		0.046713
NC_000913	580790	580795		0.042798
NC_000913	580795	580800		0.061826
NC_000913	580800	580805		0.137059
NC_000913	580805	580810		0.244103
NC_000913	580810	580815		0.358450
NC_000913	580815	580820		0.462009
NC_000913	580820	580825		0.638491
NC_000913	580825	580830		0.847592
NC_000913	580830	580835		0.576007
NC_000913	580835	580840		0.726671
NC_000913	580840	580845		0.721783
NC_000913	580845	580850		0.831511
NC_000913	580850	580855		0.816878
NC_000913	580855	580860		0.881526
NC_000913	580860	580865		1.102474
NC_000913	580865	580870		1.148669
NC_000913	580870	580875		1.373676
NC_000913	580875	580880		1.609007
NC_000913	580880	580885		2.067242
NC_000913	580885	580890		2.199780
NC_000913	580890	580895		2.271126
NC_000913	580895	580900		3.144200
NC_000913	580900	580905		2.691832
NC_000913	580905	580910		2.755969
NC_000913	580910	580915		2.092426
NC_000913	580915	580920		1.701012
NC_000913	580920	580925		1.930342
NC_000913	580925	580930		1.524896
NC_000913	580930	580935		1.420634
NC_000913	580935	580940		1.424305
NC_000913	580940	580945		1.015382
NC_000913	580945	580950		0.789023
NC_000913	580950	580955		0.686855
NC_000913	580955	580960		0.740189
NC_000913	580960	580965		0.437728
NC_000913	580965	580970		0.499221
NC_000913	580970	580975		0.523862
NC_000913	580975	580980		0.730468
NC_000913	580980	580985		0.814976
NC_000913	580985	580990		0.904922
NC_000913	580990	580995		0.950483
NC_000913	580995	581000		0.986857
NC_000913	581000	581005		0.945662
NC_000913	581005	581010		0.604773
NC_000913	581010	581015		0.520339
NC_000913	581015	581020		0.334910
NC_000913	581020	581025		0.343905
NC_000913	581025	581030		0.386024
NC_000913	581030	581035		0.334447
NC_000913	581035	581040		0.286628
NC_000913	581040	581045		0.303792
NC_000913	581045	581050		0.319996
NC_000913	581050	581055		0.328995
NC_000913	581055	581060		0.445414
NC_000913	581060	581065		0.656391
NC_000913	581065	581070		0.698894
NC_000913	581070	581075		0.675619
NC_000913	581075	581080		0.791807
NC_000913	581080	581085		0.609999
NC_000913	581085	581090		0.794627
NC_000913	581090	581095		0.753575
NC_000913	581095	581100		0.525497
NC_000913	581100	581105		0.395438
NC_000913	581105	581110		0.454409
NC_000913	581110	581115		0.447455
NC_000913	581115	581120		0.495943
NC_000913	581120	581125		0.661030
NC_000913	581125	581130		0.871100
NC_000913	581130	581135		1.007236
NC_000913	581135	581140		1.119539
NC_000913	581140	581145		0.853251
NC_000913	581145	581150		1.157265
NC_000913	581150	581155		1.246299
NC_000913	581155	581160		1.635368
NC_000913	581160	581165		1.739408
NC_000913	581165	581170		1.416141
NC_000913	581170	581175		2.018848
NC_000913	581175	581180		2.566612
NC_000913	581180	581185		2.803284
NC_000913	581185	581190		2.272342
NC_000913	581190	581195		2.211721
NC_000913	581195	581200		3.807031
NC_000913	581200	581205		6.180235
NC_000913	581205	581210		6.819845
NC_000913	581210	581215		7.703316
NC_000913	581215	581220		7.101783
NC_000913	581220	581225		7.099814
NC_000913	581225	581230		6.573445
NC_000913	581230	581235		6.950171
NC_000913	581235	581240		6.124504
NC_000913	581240	581245		5.740128
NC_000913	581245	581250		5.940366
NC_000913	581250	581255		6.221317
NC_000913	581255	581260		7.495219
NC_000913	581260	581265		10.561164
NC_000913	581265	581270		9.679807
NC_000913	581270	581275		8.617229
NC_000913	581275	581280		8.604410
NC_000913	581280	581285		8.101093
NC_000913	581285	581290		8.419399
NC_000913	581290	581295		6.706226
NC_000913	581295	581300		6.153224
NC_000913	581300	581305		4.416992
NC_000913	581305	581310		2.848945
NC_000913	581310	581315		3.186689
NC_000913	581315	581320		2.507459
NC_000913	581320	581325		2.549796
NC_000913	581325	581330		2.433977
NC_000913	581330	581335		2.465604
NC_000913	581335	581340		2.339472
NC_000913	581340	581345		2.831184
NC_000913	581345	581350		2.961619
NC_000913	581350	581355		2.971781
NC_000913	581355	581360		2.875309
NC_000913	581360	581365		1.315267
NC_000913	581365	581370		0.447669
NC_000913	581370	581375		0.349818
NC_000913	581375	581380		0.322667
NC_000913	581380	581385		0.291307
NC_000913	581385	581390		0.211184
NC_000913	581390	581395		0.196433
NC_000913	581395	581400		0.207027
NC_000913	581400	581405		0.190721
NC_000913	581405	581410		0.179795
NC_000913	581410	581415		0.182334
NC_000913	581415	581420		0.190833
NC_000913	581420	581425		0.161356
NC_000913	581425	581430		0.102479
NC_000913	581430	581435		0.115181
NC_000913	581435	581440		0.113445
NC_000913	581440	581445		0.098410
NC_000913	581445	581450		0.119925
NC_000913	581450	581455		0.121047
NC_000913	581455	581460		0.120197
NC_000913	581460	581465		0.127871
NC_000913	581465	581470		0.264706
NC_000913	581470	581475		0.390113
NC_000913	581475	581480		0.187895
NC_000913	581480	581485		0.116683
NC_000913	581485	581490		0.079310
NC_000913	581490	581495		0.059174
NC_000913	581495	581500		0.045604
NC_000913	581500	581505		0.041211
NC_000913	581505	581510		0.046521
NC_000913	581510	581515		0.066322
NC_000913	581515	581520		0.083352
NC_000913	581520	581525		0.107164
NC_000913	581525	581530		0.133378
NC_000913	581530	581535		0.200811
NC_000913	581535	581540		0.150448
NC_000913	581540	581545		0.161647
NC_000913	581545	581550		0.145666
NC_000913	581550	581555		0.107544
NC_000913	581555	581560		0.071311
NC_000913	581560	581565		0.060570
NC_000913	581565	581570		0.055096
NC_000913	581570	581575		0.054095
NC_000913	581575	581580		0.071069
NC_000913	581580	581585		0.062824
NC_000913	581585	581590		0.054261
NC_000913	581590	581595		0.070092
NC_000913	581595	581600		0.079960
NC_000913	581600	581605		0.412937
NC_000913	581605	581610		0.558890
NC_000913	581610	581615		0.619686
NC_000913	581615	581620		0.792928
NC_000913	581620	581625		0.992203
NC_000913	581625	581630		1.059923
NC_000913	581630	581635		1.355487
NC_000913	581635	581640		1.280055
NC_000913	581640	581645		1.418820
NC_000913	581645	581650		1.344768
NC_000913	581650	581655		1.262293
NC_000913	581655	581660		0.980961
NC_000913	581660	581665		1.082805
NC_000913	581665	581670		0.717959
NC_000913	581670	581675		0.700036
NC_000913	581675	581680		0.689268
NC_000913	581680	581685		0.789907
NC_000913	581685	581690		0.843581
NC_000913	581690	581695		0.925326
NC_000913	581695	581700		1.140659
NC_000913	581700	581705		1.944298
NC_000913	581705	581710		2.158829
NC_000913	581710	581715		2.380093
NC_000913	581715	581720		2.234852
NC_000913	581720	581725		2.105965
NC_000913	581725	581730		1.323361
NC_000913	581730	581735		1.500679
NC_000913	581735	581740		0.983049
NC_000913	581740	581745		0.905860
NC_000913	581745	581750		0.735117
NC_000913	581750	581755		0.700753
NC_000913	581755	581760		0.686760
NC_000913	581760	581765		0.763379
NC_000913	581765	581770		0.730563
NC_000913	581770	581775		0.921832
NC_000913	581775	581780		1.281585
NC_000913	581780	581785		1.597261
NC_000913	581785	581790		1.481271
NC_000913	581790	581795		1.857703
NC_000913	581795	581800		1.924498
NC_000913	581800	581805		1.850786
NC_000913	581805	581810		1.710669
NC_000913	581810	581815		1.405812
NC_000913	581815	581820		0.685023
NC_000913	581820	581825		0.624172
NC_000913	581825	581830		0.548315
NC_000913	581830	581835		0.360588
NC_000913	581835	581840		0.229706
NC_000913	581840	581845		0.247957
NC_000913	581845	581850		0.283586
NC_000913	581850	581855		0.264156
NC_000913	581855	581860		0.264368
NC_000913	581860	581865		0.247436
NC_000913	581865	581870		0.223431
NC_000913	581870	581875		0.251652
NC_000913	581875	581880		0.195002
NC_000913	581880	581885		0.202121
NC_000913	581885	581890		0.195380
NC_000913	581890	581895		0.170857
NC_000913	581895	581900		0.133455
NC_000913	581900	581905		0.158818
NC_000913	581905	581910		0.121059
NC_000913	581910	581915		0.145061
NC_000913	581915	581920		0.137928
NC_000913	581920	581925		0.119412
NC_000913	581925	581930		0.153223
NC_000913	581930	581935		0.134976
NC_000913	581935	581940		0.140839
NC_000913	581940	581945		0.149428
NC_000913	581945	581950		0.075203
NC_000913	581950	581955		0.125965
NC_000913	581955	581960		0.152583
NC_000913	581960	581965		0.141302
NC_000913	581965	581970		0.126142
NC_000913	581970	581975		0.139607
NC_000913	581975	581980		0.152476
NC_000913	581980	581985		0.178207
NC_000913	581985	581990		0.235254
NC_000913	581990	581995		0.190056
NC_000913	581995	582000		0.173080
NC_000913	582000	582005		0.122874
NC_000913	582005	582010		0.102618
NC_000913	582010	582015		0.085691
NC_000913	582015	582020		0.082554
NC_000913	582020	582025		0.079100
NC_000913	582025	582030		0.089013
NC_000913	582030	582035		0.100781
NC_000913	582035	582040		0.145630
NC_000913	582040	582045		0.157668
NC_000913	582045	582050		0.280489
NC_000913	582050	582055		0.349155
NC_000913	582055	582060		0.389353
NC_000913	582060	582065		0.406086
NC_000913	582065	582070		0.480377
NC_000913	582070	582075		0.534688
NC_000913	582075	582080		0.619724
NC_000913	582080	582085		0.589854
NC_000913	582085	582090		0.575426
NC_000913	582090	582095		0.565507
NC_000913	582095	582100		0.413241
NC_000913	582100	582105		0.371163
NC_000913	582105	582110		0.358035
NC_000913	582110	582115		0.416979
NC_000913	582115	582120		0.474177
NC_000913	582120	582125		0.548584
NC_000913	582125	582130		0.589003
NC_000913	582130	582135		0.747446
NC_000913	582135	582140		0.659559
NC_000913	582140	582145		0.786302
NC_000913	582145	582150		0.749641
NC_000913	582150	582155		0.815818
NC_000913	582155	582160		0.751480
NC_000913	582160	582165		0.744208
NC_000913	582165	582170		0.874913
NC_000913	582170	582175		0.952994
NC_000913	582175	582180		0.848109
NC_000913	582180	582185		0.757128
NC_000913	582185	582190		0.854145
NC_000913	582190	582195		0.823782
NC_000913	582195	582200		0.810784
NC_000913	582200	582205		0.861841
NC_000913	582205	582210		0.799594
NC_000913	582210	582215		0.605035
NC_000913	582215	582220		0.555112
NC_000913	582220	582225		0.594036
NC_000913	582225	582230		0.600972
NC_000913	582230	582235		0.646374
NC_000913	582235	582240		0.901789
NC_000913	582240	582245		1.016436
NC_000913	582245	582250		1.070265
NC_000913	582250	582255		1.205075
NC_000913	582255	582260		1.464862
NC_000913	582260	582265		1.662153
NC_000913	582265	582270		1.910826
NC_000913	582270	582275		1.054659
NC_000913	582275	582280		1.170604
NC_000913	582280	582285		1.374986
NC_000913	582285	582290		1.356710
NC_000913	582290	582295		1.122216
NC_000913	582295	582300		1.122277
NC_000913	582300	582305		0.961545
NC_000913	582305	582310		0.879527
NC_000913	582310	582315		0.800080
NC_000913	582315	582320		0.796734
NC_000913	582320	582325		0.596066
NC_000913	582325	582330		0.491003
NC_000913	582330	582335		0.470437
NC_000913	582335	582340		0.403593
NC_000913	582340	582345		0.365711
NC_000913	582345	582350		0.367861
NC_000913	582350	582355		0.389575
NC_000913	582355	582360		0.394436
NC_000913	582360	582365		0.497049
NC_000913	582365	582370		0.430750
NC_000913	582370	582375		0.490802
NC_000913	582375	582380		0.395883
NC_000913	582380	582385		0.342265
NC_000913	582385	582390		0.328968
NC_000913	582390	582395		0.358134
NC_000913	582395	582400		0.462589
NC_000913	582400	582405		0.352105
NC_000913	582405	582410		0.386797
NC_000913	582410	582415		0.498014
NC_000913	582415	582420		0.665614
NC_000913	582420	582425		0.457288
NC_000913	582425	582430		0.396091
NC_000913	582430	582435		0.361759
NC_000913	582435	582440		0.344346
NC_000913	582440	582445		0.329037
NC_000913	582445	582450		0.350092
NC_000913	582450	582455		0.398394
NC_000913	582455	582460		0.451663
NC_000913	582460	582465		0.434917
NC_000913	582465	582470		0.479503
NC_000913	582470	582475		0.329349
NC_000913	582475	582480		0.396929
NC_000913	582480	582485		0.336912
NC_000913	582485	582490		0.368264
NC_000913	582490	582495		0.452538
NC_000913	582495	582500		0.441890
NC_000913	582500	582505		0.516156
NC_000913	582505	582510		0.842839
NC_000913	582510	582515		0.933793
NC_000913	582515	582520		0.924280
NC_000913	582520	582525		1.179361
NC_000913	582525	582530		0.558470
NC_000913	582530	582535		0.504484
NC_000913	582535	582540		0.077573
NC_000913	582540	582545		0.056094
NC_000913	582545	582550		0.055552
NC_000913	582550	582555		0.045780
NC_000913	582555	582560		0.040383
NC_000913	582560	582565		0.046942
NC_000913	582565	582570		0.075521
NC_000913	582570	582575		0.108674
NC_000913	582575	582580		0.329592
NC_000913	582580	582585		0.445971
NC_000913	582585	582590		0.702487
NC_000913	582590	582595		0.659314
NC_000913	582595	582600		0.917007
NC_000913	582600	582605		0.862252
NC_000913	582605	582610		0.845227
NC_000913	582610	582615		0.902209
NC_000913	582615	582620		0.801770
NC_000913	582620	582625		0.819588
NC_000913	582625	582630		0.715101
NC_000913	582630	582635		0.677945
NC_000913	582635	582640		1.042223
NC_000913	582640	582645		1.749649
NC_000913	582645	582650		1.479946
NC_000913	582650	582655		1.707434
NC_000913	582655	582660		1.814817
NC_000913	582660	582665		1.239711
NC_000913	582665	582670		1.320104
NC_000913	582670	582675		1.204635
NC_000913	582675	582680		0.794331
NC_000913	582680	582685		0.752285
NC_000913	582685	582690		0.727686
NC_000913	582690	582695		0.518117
NC_000913	582695	582700		0.491002
NC_000913	582700	582705		0.382139
NC_000913	582705	582710		0.336447
NC_000913	582710	582715		0.340614
NC_000913	582715	582720		0.322688
NC_000913	582720	582725		0.297019
NC_000913	582725	582730		0.223258
NC_000913	582730	582735		0.179051
NC_000913	582735	582740		0.091726
NC_000913	582740	582745		0.080715
NC_000913	582745	582750		0.074881
NC_000913	582750	582755		0.019867
NC_000913	582755	582760		0.011302
NC_000913	582760	582765		0.007737
NC_000913	582765	582770		0.009068
NC_000913	582770	582775		0.009408
NC_000913	582775	582780		0.008891
NC_000913	582780	582785		0.009672
NC_000913	582785	582790		0.012533
NC_000913	582790	582795		0.016421
NC_000913	582795	582800		0.027788
NC_000913	582800	582805		0.033923
NC_000913	582805	582810		0.145676
NC_000913	582810	582815		0.280415
NC_000913	582815	582820		0.348137
NC_000913	582820	582825		0.494684
NC_000913	582825	582830		0.531244
NC_000913	582830	582835		0.529187
NC_000913	582835	582840		0.501459
NC_000913	582840	582845		0.512385
NC_000913	582845	582850		0.539267
NC_000913	582850	582855		0.520952
NC_000913	582855	582860		0.617633
NC_000913	582860	582865		0.615019
NC_000913	582865	582870		0.552052
NC_000913	582870	582875		0.586479
NC_000913	582875	582880		0.569607
NC_000913	582880	582885		0.574708
NC_000913	582885	582890		0.554377
NC_000913	582890	582895		0.547514
NC_000913	582895	582900		0.660266
NC_000913	582900	582905		0.852080
NC_000913	582905	582910		0.908878
NC_000913	582910	582915		0.941203
NC_000913	582915	582920		0.997191
NC_000913	582920	582925		1.135207
NC_000913	582925	582930		1.186048
NC_000913	582930	582935		1.178999
NC_000913	582935	582940		1.217503
NC_000913	582940	582945		1.140190
NC_000913	582945	582950		1.126974
NC_000913	582950	582955		1.183874
NC_000913	582955	582960		1.229606
NC_000913	582960	582965		1.252750
NC_000913	582965	582970		1.295946
NC_000913	582970	582975		1.505402
NC_000913	582975	582980		1.426660
NC_000913	582980	582985		1.442348
NC_000913	582985	582990		1.602506
NC_000913	582990	582995		1.772502
NC_000913	582995	583000		1.958005
NC_000913	583000	583005		2.021860
NC_000913	583005	583010		2.027941
NC_000913	583010	583015		2.282199
NC_000913	583015	583020		2.753315
NC_000913	583020	583025		2.452290
NC_000913	583025	583030		2.278914
NC_000913	583030	583035		2.287410
NC_000913	583035	583040		2.107844
NC_000913	583040	583045		2.011843
NC_000913	583045	583050		2.003612
NC_000913	583050	583055		1.998237
NC_000913	583055	583060		2.114998
NC_000913	583060	583065		2.153427
NC_000913	583065	583070		2.206569
NC_000913	583070	583075		2.014035
NC_000913	583075	583080		2.081913
NC_000913	583080	583085		2.009288
NC_000913	583085	583090		2.052017
NC_000913	583090	583095		2.091478
NC_000913	583095	583100		2.082422
NC_000913	583100	583105		2.127255
NC_000913	583105	583110		2.327022
NC_000913	583110	583115		3.129411
NC_000913	583115	583120		3.868776
NC_000913	583120	583125		4.008648
NC_000913	583125	583130		5.416414
NC_000913	583130	583135		5.580820
NC_000913	583135	583140		5.065860
NC_000913	583140	583145		5.081874
NC_000913	583145	583150		4.698563
NC_000913	583150	583155		4.056035
NC_000913	583155	583160		4.167457
NC_000913	583160	583165		4.134798
NC_000913	583165	583170		4.706349
NC_000913	583170	583175		4.255877
NC_000913	583175	583180		4.189726
NC_000913	583180	583185		3.995158
NC_000913	583185	583190		3.707508
NC_000913	583190	583195		2.882603
NC_000913	583195	583200		2.739744
NC_000913	583200	583205		2.407697
NC_000913	583205	583210		2.181836
NC_000913	583210	583215		2.049289
NC_000913	583215	583220		2.193179
NC_000913	583220	583225		2.183555
NC_000913	583225	583230		2.192976
NC_000913	583230	583235		2.120066
NC_000913	583235	583240		1.839423
NC_000913	583240	583245		1.889734
NC_000913	583245	583250		2.193170
NC_000913	583250	583255		2.323259
NC_000913	583255	583260		2.261371
NC_000913	583260	583265		2.529992
NC_000913	583265	583270		2.876194
NC_000913	583270	583275		3.455350
NC_000913	583275	583280		3.379433
NC_000913	583280	583285		3.450093
NC_000913	583285	583290		3.364131
NC_000913	583290	583295		3.302388
NC_000913	583295	583300		3.354406
NC_000913	583300	583305		3.640025
NC_000913	583305	583310		3.776394
NC_000913	583310	583315		3.663270
NC_000913	583315	583320		3.642017
NC_000913	583320	583325		3.752769
NC_000913	583325	583330		3.847112
NC_000913	583330	583335		3.943475
NC_000913	583335	583340		4.089579
NC_000913	583340	583345		4.077980
NC_000913	583345	583350		4.288359
NC_000913	583350	583355		4.985643
NC_000913	583355	583360		4.705615
NC_000913	583360	583365		5.288788
NC_000913	583365	583370		5.341772
NC_000913	583370	583375		5.328120
NC_000913	583375	583380		5.374832
NC_000913	583380	583385		5.246849
NC_000913	583385	583390		5.820798
NC_000913	583390	583395		5.011647
NC_000913	583395	583400		4.767506
NC_000913	583400	583405		5.814825
NC_000913	583405	583410		5.441257
NC_000913	583410	583415		5.154860
NC_000913	583415	583420		5.289204
NC_000913	583420	583425		4.692563
NC_000913	583425	583430		4.453854
NC_000913	583430	583435		4.476393
NC_000913	583435	583440		4.597039
NC_000913	583440	583445		4.484226
NC_000913	583445	583450		4.021609
NC_000913	583450	583455		3.994993
NC_000913	583455	583460		3.893307
NC_000913	583460	583465		4.116988
NC_000913	583465	583470		4.094708
NC_000913	583470	583475		4.189984
NC_000913	583475	583480		3.876963
NC_000913	583480	583485		4.454883
NC_000913	583485	583490		4.559938
NC_000913	583490	583495		4.556878
NC_000913	583495	583500		3.384854
NC_000913	583500	583505		3.656670
NC_000913	583505	583510		4.038107
NC_000913	583510	583515		3.172714
NC_000913	583515	583520		3.134135
NC_000913	583520	583525		2.460008
NC_000913	583525	583530		2.363309
NC_000913	583530	583535		1.689132
NC_000913	583535	583540		1.732152
NC_000913	583540	583545		1.760511
NC_000913	583545	583550		1.988914
NC_000913	583550	583555		1.985392
NC_000913	583555	583560		1.840045
NC_000913	583560	583565		1.876189
NC_000913	583565	583570		1.801232
NC_000913	583570	583575		1.768085
NC_000913	583575	583580		1.700795
NC_000913	583580	583585		1.593925
NC_000913	583585	583590		1.489241
NC_000913	583590	583595		1.452274
NC_000913	583595	583600		1.684955
NC_000913	583600	583605		1.660958
NC_000913	583605	583610		1.844286
NC_000913	583610	583615		2.036500
NC_000913	583615	583620		2.096599
NC_000913	583620	583625		2.181268
NC_000913	583625	583630		2.303825
NC_000913	583630	583635		2.470872
NC_000913	583635	583640		2.243774
NC_000913	583640	583645		2.624998
NC_000913	583645	583650		2.647763
NC_000913	583650	583655		2.583224
NC_000913	583655	583660		2.143530
NC_000913	583660	583665		2.160843
NC_000913	583665	583670		2.185721
NC_000913	583670	583675		2.220788
NC_000913	583675	583680		2.115261
NC_000913	583680	583685		2.044376
NC_000913	583685	583690		2.143533
NC_000913	583690	583695		2.019801
NC_000913	583695	583700		1.980810
NC_000913	583700	583705		1.949253
NC_000913	583705	583710		1.944351
NC_000913	583710	583715		2.043230
NC_000913	583715	583720		2.798347
NC_000913	583720	583725		3.134748
NC_000913	583725	583730		2.948909
NC_000913	583730	583735		3.695037
NC_000913	583735	583740		4.339731
NC_000913	583740	583745		4.847001
NC_000913	583745	583750		5.407442
NC_000913	583750	583755		7.202877
NC_000913	583755	583760		6.698059
NC_000913	583760	583765		6.179286
NC_000913	583765	583770		6.484730
NC_000913	583770	583775		5.669593
NC_000913	583775	583780		5.190987
NC_000913	583780	583785		3.151230
NC_000913	583785	583790		3.034701
NC_000913	583790	583795		3.038583
NC_000913	583795	583800		2.973279
NC_000913	583800	583805		2.898800
NC_000913	583805	583810		2.831993
NC_000913	583810	583815		2.834727
NC_000913	583815	583820		3.161840
NC_000913	583820	583825		3.457445
NC_000913	583825	583830		3.485550
NC_000913	583830	583835		3.675134
NC_000913	583835	583840		4.935704
NC_000913	583840	583845		5.434148
NC_000913	583845	583850		5.537702
NC_000913	583850	583855		5.529343
NC_000913	583855	583860		6.342273
NC_000913	583860	583865		5.235190
NC_000913	583865	583870		4.831292
NC_000913	583870	583875		2.239291
NC_000913	583875	583880		2.290091
NC_000913	583880	583885		2.432874
NC_000913	583885	583890		2.518531
NC_000913	583890	583895		2.578014
NC_000913	583895	583900		2.575706
NC_000913	583900	583905		2.526522
NC_000913	583905	583910		3.101564
NC_000913	583910	583915		4.282165
NC_000913	583915	583920		4.651959
NC_000913	583920	583925		6.045073
NC_000913	583925	583930		5.545853
NC_000913	583930	583935		5.587202
NC_000913	583935	583940		5.708161
NC_000913	583940	583945		5.605445
NC_000913	583945	583950		6.018551
NC_000913	583950	583955		5.492153
NC_000913	583955	583960		5.724090
NC_000913	583960	583965		6.004808
NC_000913	583965	583970		5.638488
NC_000913	583970	583975		5.388950
NC_000913	583975	583980		4.317845
NC_000913	583980	583985		4.418811
NC_000913	583985	583990		4.485592
NC_000913	583990	583995		4.412852
NC_000913	583995	584000		4.308606
NC_000913	584000	584005		4.502684
NC_000913	584005	584010		4.667720
NC_000913	584010	584015		4.606230
NC_000913	584015	584020		4.878982
NC_000913	584020	584025		5.384651
NC_000913	584025	584030		5.133267
NC_000913	584030	584035		4.391319
NC_000913	584035	584040		4.674530
NC_000913	584040	584045		5.301978
NC_000913	584045	584050		5.361124
NC_000913	584050	584055		5.520652
NC_000913	584055	584060		5.905030
NC_000913	584060	584065		7.041746
NC_000913	584065	584070		8.267911
NC_000913	584070	584075		10.334149
NC_000913	584075	584080		9.812000
NC_000913	584080	584085		10.825141
NC_000913	584085	584090		10.968636
NC_000913	584090	584095		10.370598
NC_000913	584095	584100		8.782973
NC_000913	584100	584105		8.426169
NC_000913	584105	584110		8.618386
NC_000913	584110	584115		8.166911
NC_000913	584115	584120		8.056953
NC_000913	584120	584125		8.069335
NC_000913	584125	584130		8.516394
NC_000913	584130	584135		8.452263
NC_000913	584135	584140		9.202314
NC_000913	584140	584145		9.854368
NC_000913	584145	584150		9.223004
NC_000913	584150	584155		8.877331
NC_000913	584155	584160		8.432688
NC_000913	584160	584165		8.648498
NC_000913	584165	584170		8.759596
NC_000913	584170	584175		8.943905
NC_000913	584175	584180		8.981885
NC_000913	584180	584185		8.722906
NC_000913	584185	584190		7.105299
NC_000913	584190	584195		7.107084
NC_000913	584195	584200		7.183907
NC_000913	584200	584205		6.578244
NC_000913	584205	584210		6.331276
NC_000913	584210	584215		6.107705
NC_000913	584215	584220		5.587990
NC_000913	584220	584225		5.632171
NC_000913	584225	584230		5.472165
NC_000913	584230	584235		5.381776
NC_000913	584235	584240		6.006228
NC_000913	584240	584245		5.959416
NC_000913	584245	584250		6.420805
NC_000913	584250	584255		6.613278
NC_000913	584255	584260		7.004292
NC_000913	584260	584265		7.148172
NC_000913	584265	584270		7.656343
NC_000913	584270	584275		9.674127
NC_000913	584275	584280		9.853572
NC_000913	584280	584285		10.540011
NC_000913	584285	584290		9.155623
NC_000913	584290	584295		8.598827
NC_000913	584295	584300		8.497413
NC_000913	584300	584305		7.968875
NC_000913	584305	584310		7.693982
NC_000913	584310	584315		7.651912
NC_000913	584315	584320		8.387411
NC_000913	584320	584325		8.432996
NC_000913	584325	584330		8.748050
NC_000913	584330	584335		8.673933
NC_000913	584335	584340		9.173330
NC_000913	584340	584345		8.718031
NC_000913	584345	584350		9.305586
NC_000913	584350	584355		8.256242
NC_000913	584355	584360		8.020245
NC_000913	584360	584365		6.623000
NC_000913	584365	584370		6.496451
NC_000913	584370	584375		6.481976
NC_000913	584375	584380		6.059897
NC_000913	584380	584385		6.012932
NC_000913	584385	584390		5.978601
NC_000913	584390	584395		6.091958
NC_000913	584395	584400		6.199079
NC_000913	584400	584405		6.595223
NC_000913	584405	584410		7.796777
NC_000913	584410	584415		8.657938
NC_000913	584415	584420		8.735571
NC_000913	584420	584425		8.433982
NC_000913	584425	584430		8.373859
NC_000913	584430	584435		8.194098
NC_000913	584435	584440		8.348953
NC_000913	584440	584445		9.101157
NC_000913	584445	584450		9.647205
NC_000913	584450	584455		9.284365
NC_000913	584455	584460		9.432664
NC_000913	584460	584465		9.862928
NC_000913	584465	584470		10.591531
NC_000913	584470	584475		10.726420
NC_000913	584475	584480		9.090629
NC_000913	584480	584485		8.854677
NC_000913	584485	584490		9.079512
NC_000913	584490	584495		9.415720
NC_000913	584495	584500		8.441197
NC_000913	584500	584505		8.773127
NC_000913	584505	584510		9.401122
NC_000913	584510	584515		9.605170
NC_000913	584515	584520		10.395459
NC_000913	584520	584525		10.615147
NC_000913	584525	584530		10.831883
NC_000913	584530	584535		10.622141
NC_000913	584535	584540		11.523650
NC_000913	584540	584545		13.066078
NC_000913	584545	584550		14.421847
NC_000913	584550	584555		14.117652
NC_000913	584555	584560		13.690149
NC_000913	584560	584565		12.738268
NC_000913	584565	584570		12.712490
NC_000913	584570	584575		12.156139
NC_000913	584575	584580		13.404413
NC_000913	584580	584585		12.364372
NC_000913	584585	584590		12.811624
NC_000913	584590	584595		11.856917
NC_000913	584595	584600		11.295657
NC_000913	584600	584605		10.649301
NC_000913	584605	584610		10.563338
NC_000913	584610	584615		10.780644
NC_000913	584615	584620		8.100903
NC_000913	584620	584625		4.710614
NC_000913	584625	584630		4.286673
NC_000913	584630	584635		4.075787
NC_000913	584635	584640		3.567063
NC_000913	584640	584645		2.406337
NC_000913	584645	584650		2.293254
NC_000913	584650	584655		2.236895
NC_000913	584655	584660		2.282207
NC_000913	584660	584665		2.391151
NC_000913	584665	584670		2.624617
NC_000913	584670	584675		3.033731
NC_000913	584675	584680		3.225148
NC_000913	584680	584685		3.518120
NC_000913	584685	584690		3.991905
NC_000913	584690	584695		5.275852
NC_000913	584695	584700		5.363049
NC_000913	584700	584705		5.020443
NC_000913	584705	584710		5.022807
NC_000913	584710	584715		5.070742
NC_000913	584715	584720		4.037438
NC_000913	584720	584725		3.633357
NC_000913	584725	584730		3.561259
NC_000913	584730	584735		3.831462
NC_000913	584735	584740		3.492735
NC_000913	584740	584745		3.555972
NC_000913	584745	584750		3.608111
NC_000913	584750	584755		3.355769
NC_000913	584755	584760		3.397749
NC_000913	584760	584765		3.481451
NC_000913	584765	584770		4.203939
NC_000913	584770	584775		4.746746
NC_000913	584775	584780		5.572734
NC_000913	584780	584785		5.505652
NC_000913	584785	584790		5.562634
NC_000913	584790	584795		5.623282
NC_000913	584795	584800		5.687241
NC_000913	584800	584805		5.735914
NC_000913	584805	584810		3.848382
NC_000913	584810	584815		2.986260
NC_000913	584815	584820		2.735150
NC_000913	584820	584825		2.893580
NC_000913	584825	584830		3.060586
NC_000913	584830	584835		3.430532
NC_000913	584835	584840		3.145495
NC_000913	584840	584845		3.228966
NC_000913	584845	584850		3.026821
NC_000913	584850	584855		3.395553
NC_000913	584855	584860		3.640011
NC_000913	584860	584865		3.146798
NC_000913	584865	584870		2.959530
NC_000913	584870	584875		2.672006
NC_000913	584875	584880		2.397280
NC_000913	584880	584885		2.540122
NC_000913	584885	584890		2.643128
NC_000913	584890	584895		2.766466
NC_000913	584895	584900		2.522403
NC_000913	584900	584905		2.643663
NC_000913	584905	584910		2.698015
NC_000913	584910	584915		2.495502
NC_000913	584915	584920		3.010868
NC_000913	584920	584925		3.944619
NC_000913	584925	584930		3.894694
NC_000913	584930	584935		3.552804
NC_000913	584935	584940		3.621437
NC_000913	584940	584945		4.025948
NC_000913	584945	584950		3.547462
NC_000913	584950	584955		3.902296
NC_000913	584955	584960		2.443916
NC_000913	584960	584965		1.335146
NC_000913	584965	584970		1.158953
NC_000913	584970	584975		1.112371
NC_000913	584975	584980		1.125800
NC_000913	584980	584985		1.142172
NC_000913	584985	584990		1.068517
NC_000913	584990	584995		1.036295
NC_000913	584995	585000		1.113658
NC_000913	585000	585005		1.052486
NC_000913	585005	585010		1.065480
NC_000913	585010	585015		1.004504
NC_000913	585015	585020		0.966802
NC_000913	585020	585025		0.901786
NC_000913	585025	585030		0.925587
NC_000913	585030	585035		0.960661
NC_000913	585035	585040		0.981738
NC_000913	585040	585045		1.035097
NC_000913	585045	585050		1.180861
NC_000913	585050	585055		1.051678
NC_000913	585055	585060		1.104376
NC_000913	585060	585065		1.082249
NC_000913	585065	585070		1.356607
NC_000913	585070	585075		1.577882
NC_000913	585075	585080		1.607715
NC_000913	585080	585085		1.788042
NC_000913	585085	585090		1.384053
NC_000913	585090	585095		1.326922
NC_000913	585095	585100		1.028772
NC_000913	585100	585105		0.995657
NC_000913	585105	585110		1.109084
NC_000913	585110	585115		1.164158
NC_000913	585115	585120		1.213644
NC_000913	585120	585125		1.314259
NC_000913	585125	585130		1.432002
NC_000913	585130	585135		1.518993
NC_000913	585135	585140		1.127821
NC_000913	585140	585145		1.059002
NC_000913	585145	585150		1.029228
NC_000913	585150	585155		1.126134
NC_000913	585155	585160		1.281024
NC_000913	585160	585165		0.916453
NC_000913	585165	585170		0.810602
NC_000913	585170	585175		0.617826
NC_000913	585175	585180		0.613966
NC_000913	585180	585185		0.672081
NC_000913	585185	585190		0.594556
NC_000913	585190	585195		0.584752
NC_000913	585195	585200		0.530626
NC_000913	585200	585205		0.461927
NC_000913	585205	585210		0.571623
NC_000913	585210	585215		0.660007
NC_000913	585215	585220		0.688963
NC_000913	585220	585225		0.765056
NC_000913	585225	585230		0.871068
NC_000913	585230	585235		1.494968
NC_000913	585235	585240		1.761274
NC_000913	585240	585245		1.742066
NC_000913	585245	585250		1.926804
NC_000913	585250	585255		1.794429
NC_000913	585255	585260		1.232078
NC_000913	585260	585265		1.104031
NC_000913	585265	585270		0.813276
NC_000913	585270	585275		0.481781
NC_000913	585275	585280		0.382469
NC_000913	585280	585285		0.376841
NC_000913	585285	585290		0.347982
NC_000913	585290	585295		0.305625
NC_000913	585295	585300		0.356720
NC_000913	585300	585305		0.400069
NC_000913	585305	585310		0.449757
NC_000913	585310	585315		0.647890
NC_000913	585315	585320		0.624870
NC_000913	585320	585325		0.685333
NC_000913	585325	585330		0.988452
NC_000913	585330	585335		0.566448
NC_000913	585335	585340		0.494444
NC_000913	585340	585345		0.417165
NC_000913	585345	585350		0.366757
NC_000913	585350	585355		0.378038
NC_000913	585355	585360		0.313202
NC_000913	585360	585365		0.414291
NC_000913	585365	585370		0.380436
NC_000913	585370	585375		0.375995
NC_000913	585375	585380		0.480866
NC_000913	585380	585385		0.793642
NC_000913	585385	585390		0.893484
NC_000913	585390	585395		1.106553
NC_000913	585395	585400		1.854842
NC_000913	585400	585405		1.814985
NC_000913	585405	585410		2.943959
NC_000913	585410	585415		2.778070
NC_000913	585415	585420		3.242905
NC_000913	585420	585425		3.359007
NC_000913	585425	585430		2.024597
NC_000913	585430	585435		2.015214
NC_000913	585435	585440		0.895562
NC_000913	585440	585445		0.890929
NC_000913	585445	585450		0.825255
NC_000913	585450	585455		0.696955
NC_000913	585455	585460		0.568400
NC_000913	585460	585465		0.457385
NC_000913	585465	585470		0.443451
NC_000913	585470	585475		0.455109
NC_000913	585475	585480		0.492148
NC_000913	585480	585485		0.484980
NC_000913	585485	585490		0.693515
NC_000913	585490	585495		0.559803
NC_000913	585495	585500		0.558162
NC_000913	585500	585505		0.524312
NC_000913	585505	585510		0.482417
NC_000913	585510	585515		0.561586
NC_000913	585515	585520		0.459325
NC_000913	585520	585525		0.414070
NC_000913	585525	585530		0.346636
NC_000913	585530	585535		0.171653
NC_000913	585535	585540		0.150153
NC_000913	585540	585545		0.074400
NC_000913	585545	585550		0.055574
NC_000913	585550	585555		0.043122
NC_000913	585555	585560		0.021551
NC_000913	585560	585565		0.008901
NC_000913	585565	585570		0.009103
NC_000913	585570	585575		0.006040
NC_000913	585575	585580		0.004263
NC_000913	585580	585585		0.003511
NC_000913	585585	585590		0.002658
NC_000913	585590	585595		0.003102
NC_000913	585595	585600		0.001908
NC_000913	585600	585605		0.001921
NC_000913	585605	585610		0.001404
NC_000913	585610	585615		0.001380
NC_000913	585615	585620		0.001776
NC_000913	585620	585625		0.002109
NC_000913	585625	585630		0.002334
NC_000913	585630	585635		0.003228
NC_000913	585635	585640		0.004244
NC_000913	585640	585645		0.004873
NC_000913	585645	585650		0.007482
NC_000913	585650	585655		0.018464
NC_000913	585655	585660		0.032183
NC_000913	585660	585665		0.085682
NC_000913	585665	585670		0.113435
NC_000913	585670	585675		0.131927
NC_000913	585675	585680		0.138498
NC_000913	585680	585685		0.273776
NC_000913	585685	585690		0.278603
NC_000913	585690	585695		0.433224
NC_000913	585695	585700		0.751539
NC_000913	585700	585705		0.926019
NC_000913	585705	585710		1.080170
NC_000913	585710	585715		1.115933
NC_000913	585715	585720		1.019043
NC_000913	585720	585725		0.950908
NC_000913	585725	585730		0.818071
NC_000913	585730	585735		0.753440
NC_000913	585735	585740		0.821606
NC_000913	585740	585745		0.615732
NC_000913	585745	585750		0.624430
NC_000913	585750	585755		0.682816
NC_000913	585755	585760		0.679700
NC_000913	585760	585765		0.645544
NC_000913	585765	585770		0.597042
NC_000913	585770	585775		0.579084
NC_000913	585775	585780		0.583864
NC_000913	585780	585785		0.587859
NC_000913	585785	585790		0.699577
NC_000913	585790	585795		0.639464
NC_000913	585795	585800		0.523112
NC_000913	585800	585805		0.461474
NC_000913	585805	585810		0.447778
NC_000913	585810	585815		0.438312
NC_000913	585815	585820		0.419318
NC_000913	585820	585825		0.436239
NC_000913	585825	585830		0.396088
NC_000913	585830	585835		0.407092
NC_000913	585835	585840		0.437617
NC_000913	585840	585845		0.529822
NC_000913	585845	585850		0.523035
NC_000913	585850	585855		0.642838
NC_000913	585855	585860		0.604646
NC_000913	585860	585865		0.636977
NC_000913	585865	585870		0.662005
NC_000913	585870	585875		0.823780
NC_000913	585875	585880		0.454746
NC_000913	585880	585885		0.409692
NC_000913	585885	585890		0.420682
NC_000913	585890	585895		0.410535
NC_000913	585895	585900		0.370406
NC_000913	585900	585905		0.348227
NC_000913	585905	585910		0.406371
NC_000913	585910	585915		0.509169
NC_000913	585915	585920		0.432103
NC_000913	585920	585925		0.568637
NC_000913	585925	585930		0.597846
NC_000913	585930	585935		0.708598
NC_000913	585935	585940		0.702971
NC_000913	585940	585945		0.851594
NC_000913	585945	585950		1.041487
NC_000913	585950	585955		1.414072
NC_000913	585955	585960		1.031513
NC_000913	585960	585965		1.037286
NC_000913	585965	585970		1.066270
NC_000913	585970	585975		1.160873
NC_000913	585975	585980		1.184244
NC_000913	585980	585985		1.498934
NC_000913	585985	585990		1.839029
NC_000913	585990	585995		1.853102
NC_000913	585995	586000		1.816301
NC_000913	586000	586005		1.910573
NC_000913	586005	586010		1.904931
NC_000913	586010	586015		1.936073
NC_000913	586015	586020		2.123220
NC_000913	586020	586025		2.164542
NC_000913	586025	586030		2.578564
NC_000913	586030	586035		3.433125
NC_000913	586035	586040		4.132717
NC_000913	586040	586045		3.759243
NC_000913	586045	586050		3.384179
NC_000913	586050	586055		3.413723
NC_000913	586055	586060		3.152286
NC_000913	586060	586065		2.828328
NC_000913	586065	586070		2.272523
NC_000913	586070	586075		1.928932
NC_000913	586075	586080		1.733632
NC_000913	586080	586085		1.414589
NC_000913	586085	586090		0.555348
NC_000913	586090	586095		0.441625
NC_000913	586095	586100		0.437232
NC_000913	586100	586105		0.436383
NC_000913	586105	586110		0.429864
NC_000913	586110	586115		0.480028
NC_000913	586115	586120		0.645244
NC_000913	586120	586125		0.804589
NC_000913	586125	586130		1.457942
NC_000913	586130	586135		1.581652
NC_000913	586135	586140		1.455311
NC_000913	586140	586145		1.451106
NC_000913	586145	586150		1.500486
NC_000913	586150	586155		1.536897
NC_000913	586155	586160		1.775666
NC_000913	586160	586165		1.939842
NC_000913	586165	586170		2.063810
NC_000913	586170	586175		2.042725
NC_000913	586175	586180		2.173264
NC_000913	586180	586185		2.363125
NC_000913	586185	586190		2.312973
NC_000913	586190	586195		2.413055
NC_000913	586195	586200		2.363183
NC_000913	586200	586205		2.494780
NC_000913	586205	586210		2.717873
NC_000913	586210	586215		2.738706
NC_000913	586215	586220		3.085641
NC_000913	586220	586225		3.679347
NC_000913	586225	586230		5.041035
NC_000913	586230	586235		5.616944
NC_000913	586235	586240		5.191155
NC_000913	586240	586245		5.369140
NC_000913	586245	586250		6.119428
NC_000913	586250	586255		6.896764
NC_000913	586255	586260		7.943719
NC_000913	586260	586265		8.460424
NC_000913	586265	586270		9.222727
NC_000913	586270	586275		10.933339
NC_000913	586275	586280		11.073949
NC_000913	586280	586285		14.921310
NC_000913	586285	586290		12.784080
NC_000913	586290	586295		11.769545
NC_000913	586295	586300		8.627143
NC_000913	586300	586305		6.537968
NC_000913	586305	586310		5.960361
NC_000913	586310	586315		5.125337
NC_000913	586315	586320		3.787589
NC_000913	586320	586325		3.509851
NC_000913	586325	586330		3.243481
NC_000913	586330	586335		3.181827
NC_000913	586335	586340		2.897086
NC_000913	586340	586345		2.859846
NC_000913	586345	586350		2.534891
NC_000913	586350	586355		2.553975
NC_000913	586355	586360		2.491182
NC_000913	586360	586365		2.296925
NC_000913	586365	586370		1.988215
NC_000913	586370	586375		2.053296
NC_000913	586375	586380		1.974462
NC_000913	586380	586385		1.880468
NC_000913	586385	586390		1.836470
NC_000913	586390	586395		1.502037
NC_000913	586395	586400		1.499794
NC_000913	586400	586405		1.463062
NC_000913	586405	586410		1.369789
NC_000913	586410	586415		1.580575
NC_000913	586415	586420		1.733700
NC_000913	586420	586425		1.636370
NC_000913	586425	586430		2.028100
NC_000913	586430	586435		1.894508
NC_000913	586435	586440		1.260533
NC_000913	586440	586445		0.870060
NC_000913	586445	586450		0.409001
NC_000913	586450	586455		0.240458
NC_000913	586455	586460		0.244301
NC_000913	586460	586465		0.250078
NC_000913	586465	586470		0.237103
NC_000913	586470	586475		0.255877
NC_000913	586475	586480		0.281035
NC_000913	586480	586485		0.462033
NC_000913	586485	586490		1.241020
NC_000913	586490	586495		1.328979
NC_000913	586495	586500		1.486538
NC_000913	586500	586505		1.745068
NC_000913	586505	586510		1.500635
NC_000913	586510	586515		1.238078
NC_000913	586515	586520		1.147880
NC_000913	586520	586525		1.128610
NC_000913	586525	586530		1.078890
NC_000913	586530	586535		0.860737
NC_000913	586535	586540		0.755930
NC_000913	586540	586545		0.750390
NC_000913	586545	586550		0.624690
NC_000913	586550	586555		0.365377
NC_000913	586555	586560		0.330572
NC_000913	586560	586565		0.328278
NC_000913	586565	586570		0.291871
NC_000913	586570	586575		0.260996
NC_000913	586575	586580		0.259041
NC_000913	586580	586585		0.255488
NC_000913	586585	586590		0.240056
NC_000913	586590	586595		0.295454
NC_000913	586595	586600		0.365516
NC_000913	586600	586605		0.374364
NC_000913	586605	586610		0.388100
NC_000913	586610	586615		0.384368
NC_000913	586615	586620		0.380020
NC_000913	586620	586625		0.462334
NC_000913	586625	586630		0.594616
NC_000913	586630	586635		0.693114
NC_000913	586635	586640		0.925110
NC_000913	586640	586645		1.028044
NC_000913	586645	586650		0.894250
NC_000913	586650	586655		0.495069
NC_000913	586655	586660		0.454185
NC_000913	586660	586665		0.439971
NC_000913	586665	586670		0.461790
NC_000913	586670	586675		0.486343
NC_000913	586675	586680		0.524744
NC_000913	586680	586685		0.869656
NC_000913	586685	586690		1.524896
NC_000913	586690	586695		2.490130
NC_000913	586695	586700		5.497346
NC_000913	586700	586705		4.026260
NC_000913	586705	586710		3.697798
NC_000913	586710	586715		3.208255
NC_000913	586715	586720		3.038658
NC_000913	586720	586725		2.753790
NC_000913	586725	586730		1.896198
NC_000913	586730	586735		1.433377
NC_000913	586735	586740		1.043063
NC_000913	586740	586745		0.831537
NC_000913	586745	586750		0.508299
NC_000913	586750	586755		0.516285
NC_000913	586755	586760		0.728912
NC_000913	586760	586765		0.543277
NC_000913	586765	586770		0.502383
NC_000913	586770	586775		0.575029
NC_000913	586775	586780		0.674484
NC_000913	586780	586785		0.687859
NC_000913	586785	586790		0.443081
NC_000913	586790	586795		0.291089
NC_000913	586795	586800		0.219197
NC_000913	586800	586805		0.207368
NC_000913	586805	586810		0.212999
NC_000913	586810	586815		0.249492
NC_000913	586815	586820		0.255216
NC_000913	586820	586825		0.338766
NC_000913	586825	586830		0.454081
NC_000913	586830	586835		0.577454
NC_000913	586835	586840		0.664637
NC_000913	586840	586845		0.862952
NC_000913	586845	586850		0.414866
NC_000913	586850	586855		0.385311
NC_000913	586855	586860		0.368065
NC_000913	586860	586865		0.335891
NC_000913	586865	586870		0.334775
NC_000913	586870	586875		0.258951
NC_000913	586875	586880		0.173607
NC_000913	586880	586885		0.182281
NC_000913	586885	586890		0.219793
NC_000913	586890	586895		0.235301
NC_000913	586895	586900		0.285668
NC_000913	586900	586905		0.314223
NC_000913	586905	586910		0.472311
NC_000913	586910	586915		0.686650
NC_000913	586915	586920		0.811435
NC_000913	586920	586925		0.947144
NC_000913	586925	586930		1.028325
NC_000913	586930	586935		1.165044
NC_000913	586935	586940		1.018731
NC_000913	586940	586945		1.017601
NC_000913	586945	586950		1.040969
NC_000913	586950	586955		0.801265
NC_000913	586955	586960		0.790480
NC_000913	586960	586965		0.902532
NC_000913	586965	586970		0.950132
NC_000913	586970	586975		0.797013
NC_000913	586975	586980		0.806794
NC_000913	586980	586985		0.772008
NC_000913	586985	586990		0.599527
NC_000913	586990	586995		0.619458
NC_000913	586995	587000		0.576806
NC_000913	587000	587005		0.637834
NC_000913	587005	587010		0.658632
NC_000913	587010	587015		0.707140
NC_000913	587015	587020		0.753195
NC_000913	587020	587025		0.884265
NC_000913	587025	587030		1.367894
NC_000913	587030	587035		1.491549
NC_000913	587035	587040		1.025386
NC_000913	587040	587045		0.516197
NC_000913	587045	587050		0.384277
NC_000913	587050	587055		0.221202
NC_000913	587055	587060		0.224199
NC_000913	587060	587065		0.200494
NC_000913	587065	587070		0.156903
NC_000913	587070	587075		0.189675
NC_000913	587075	587080		0.292357
NC_000913	587080	587085		0.322882
NC_000913	587085	587090		0.377573
NC_000913	587090	587095		0.322753
NC_000913	587095	587100		0.486848
NC_000913	587100	587105		0.385307
NC_000913	587105	587110		0.370918
NC_000913	587110	587115		0.364570
NC_000913	587115	587120		0.341765
NC_000913	587120	587125		0.370310
NC_000913	587125	587130		0.403075
NC_000913	587130	587135		0.366616
NC_000913	587135	587140		0.462959
NC_000913	587140	587145		0.443270
NC_000913	587145	587150		0.386454
NC_000913	587150	587155		0.485876
NC_000913	587155	587160		0.482566
NC_000913	587160	587165		0.378169
NC_000913	587165	587170		0.295481
NC_000913	587170	587175		0.316223
NC_000913	587175	587180		0.324926
NC_000913	587180	587185		0.306066
NC_000913	587185	587190		0.304867
NC_000913	587190	587195		0.290901
NC_000913	587195	587200		0.292191
NC_000913	587200	587205		0.298943
NC_000913	587205	587210		0.354174
NC_000913	587210	587215		0.389720
NC_000913	587215	587220		0.438899
NC_000913	587220	587225		0.462373
NC_000913	587225	587230		0.408087
NC_000913	587230	587235		0.430423
NC_000913	587235	587240		0.394646
NC_000913	587240	587245		0.345192
NC_000913	587245	587250		0.364623
NC_000913	587250	587255		0.244686
NC_000913	587255	587260		0.082988
NC_000913	587260	587265		0.064783
NC_000913	587265	587270		0.069134
NC_000913	587270	587275		0.079248
NC_000913	587275	587280		0.086725
NC_000913	587280	587285		0.102254
NC_000913	587285	587290		0.332754
NC_000913	587290	587295		0.268757
NC_000913	587295	587300		0.272055
NC_000913	587300	587305		0.349301
NC_000913	587305	587310		0.316955
NC_000913	587310	587315		0.254529
NC_000913	587315	587320		0.236482
NC_000913	587320	587325		0.218150
NC_000913	587325	587330		0.248099
NC_000913	587330	587335		0.243980
NC_000913	587335	587340		0.256355
NC_000913	587340	587345		0.189061
NC_000913	587345	587350		0.200268
NC_000913	587350	587355		0.226905
NC_000913	587355	587360		0.210788
NC_000913	587360	587365		0.205902
NC_000913	587365	587370		0.240757
NC_000913	587370	587375		0.292532
NC_000913	587375	587380		0.276889
NC_000913	587380	587385		0.149055
NC_000913	587385	587390		0.148014
NC_000913	587390	587395		0.139725
NC_000913	587395	587400		0.116539
NC_000913	587400	587405		0.084378
NC_000913	587405	587410		0.061033
NC_000913	587410	587415		0.060232
NC_000913	587415	587420		0.050256
NC_000913	587420	587425		0.034420
NC_000913	587425	587430		0.038159
NC_000913	587430	587435		0.063033
NC_000913	587435	587440		0.067533
NC_000913	587440	587445		0.087085
NC_000913	587445	587450		0.308522
NC_000913	587450	587455		0.169705
NC_000913	587455	587460		0.172048
NC_000913	587460	587465		0.172243
NC_000913	587465	587470		0.163039
NC_000913	587470	587475		0.219307
NC_000913	587475	587480		0.196473
NC_000913	587480	587485		0.204292
NC_000913	587485	587490		0.223650
NC_000913	587490	587495		0.280603
NC_000913	587495	587500		0.309309
NC_000913	587500	587505		0.384298
NC_000913	587505	587510		0.189593
NC_000913	587510	587515		0.145937
NC_000913	587515	587520		0.113304
NC_000913	587520	587525		0.106172
NC_000913	587525	587530		0.085005
NC_000913	587530	587535		0.082307
NC_000913	587535	587540		0.112271
NC_000913	587540	587545		0.113205
NC_000913	587545	587550		0.111887
NC_000913	587550	587555		0.136731
NC_000913	587555	587560		0.155640
NC_000913	587560	587565		0.208967
NC_000913	587565	587570		0.246275
NC_000913	587570	587575		0.270484
NC_000913	587575	587580		0.229836
NC_000913	587580	587585		0.299187
NC_000913	587585	587590		0.223163
NC_000913	587590	587595		0.242039
NC_000913	587595	587600		0.229057
NC_000913	587600	587605		0.287794
NC_000913	587605	587610		0.351038
NC_000913	587610	587615		0.299125
NC_000913	587615	587620		0.348640
NC_000913	587620	587625		0.446002
NC_000913	587625	587630		0.523598
NC_000913	587630	587635		0.513872
NC_000913	587635	587640		0.402775
NC_000913	587640	587645		0.249008
NC_000913	587645	587650		0.227558
NC_000913	587650	587655		0.216302
NC_000913	587655	587660		0.227840
NC_000913	587660	587665		0.237768
NC_000913	587665	587670		0.252683
NC_000913	587670	587675		0.211621
NC_000913	587675	587680		0.212074
NC_000913	587680	587685		0.424264
NC_000913	587685	587690		0.429791
NC_000913	587690	587695		0.415111
NC_000913	587695	587700		0.443860
NC_000913	587700	587705		0.499805
NC_000913	587705	587710		0.506084
NC_000913	587710	587715		0.485597
NC_000913	587715	587720		0.348088
NC_000913	587720	587725		0.337461
NC_000913	587725	587730		0.191068
NC_000913	587730	587735		0.199241
NC_000913	587735	587740		0.202257
NC_000913	587740	587745		0.193442
NC_000913	587745	587750		0.195868
NC_000913	587750	587755		0.214921
NC_000913	587755	587760		0.590009
NC_000913	587760	587765		0.772312
NC_000913	587765	587770		0.571644
NC_000913	587770	587775		0.564669
NC_000913	587775	587780		0.510004
NC_000913	587780	587785		0.514237
NC_000913	587785	587790		0.409794
NC_000913	587790	587795		0.295725
NC_000913	587795	587800		0.299919
NC_000913	587800	587805		0.294601
NC_000913	587805	587810		0.467605
NC_000913	587810	587815		0.424946
NC_000913	587815	587820		0.444044
NC_000913	587820	587825		0.460022
NC_000913	587825	587830		0.249290
NC_000913	587830	587835		0.242618
NC_000913	587835	587840		0.210251
NC_000913	587840	587845		0.131035
NC_000913	587845	587850		0.056676
NC_000913	587850	587855		0.034426
NC_000913	587855	587860		0.027165
NC_000913	587860	587865		0.028916
NC_000913	587865	587870		0.031547
NC_000913	587870	587875		0.029115
NC_000913	587875	587880		0.019709
NC_000913	587880	587885		0.034033
NC_000913	587885	587890		0.046923
NC_000913	587890	587895		0.047708
NC_000913	587895	587900		0.050530
NC_000913	587900	587905		0.076621
NC_000913	587905	587910		0.130406
NC_000913	587910	587915		0.145831
NC_000913	587915	587920		0.157398
NC_000913	587920	587925		0.151068
NC_000913	587925	587930		0.057003
NC_000913	587930	587935		0.058647
NC_000913	587935	587940		0.056352
NC_000913	587940	587945		0.056326
NC_000913	587945	587950		0.059372
NC_000913	587950	587955		0.055476
NC_000913	587955	587960		0.056215
NC_000913	587960	587965		0.114759
NC_000913	587965	587970		0.129302
NC_000913	587970	587975		0.132122
NC_000913	587975	587980		0.122419
NC_000913	587980	587985		0.113707
NC_000913	587985	587990		0.154789
NC_000913	587990	587995		0.094685
NC_000913	587995	588000		0.072599
NC_000913	588000	588005		0.043553
NC_000913	588005	588010		0.026866
NC_000913	588010	588015		0.025891
NC_000913	588015	588020		0.020152
NC_000913	588020	588025		0.026588
NC_000913	588025	588030		0.024664
NC_000913	588030	588035		0.028306
NC_000913	588035	588040		0.044513
NC_000913	588040	588045		0.097582
NC_000913	588045	588050		0.120312
NC_000913	588050	588055		0.066743
NC_000913	588055	588060		0.099817
NC_000913	588060	588065		0.122221
NC_000913	588065	588070		0.064447
NC_000913	588070	588075		0.071905
NC_000913	588075	588080		0.060614
NC_000913	588080	588085		0.057387
NC_000913	588085	588090		0.059149
NC_000913	588090	588095		0.057554
NC_000913	588095	588100		0.061316
NC_000913	588100	588105		0.072257
NC_000913	588105	588110		0.099162
NC_000913	588110	588115		0.106086
NC_000913	588115	588120		0.179655
NC_000913	588120	588125		0.179548
NC_000913	588125	588130		0.169209
NC_000913	588130	588135		0.103131
NC_000913	588135	588140		0.099635
NC_000913	588140	588145		0.103395
NC_000913	588145	588150		0.079312
NC_000913	588150	588155		0.087529
NC_000913	588155	588160		0.088137
NC_000913	588160	588165		0.092103
NC_000913	588165	588170		0.103807
NC_000913	588170	588175		0.216600
NC_000913	588175	588180		0.305144
NC_000913	588180	588185		0.337356
NC_000913	588185	588190		0.366417
NC_000913	588190	588195		0.355716
NC_000913	588195	588200		0.408531
NC_000913	588200	588205		0.398519
NC_000913	588205	588210		0.381068
NC_000913	588210	588215		0.499826
NC_000913	588215	588220		0.519894
NC_000913	588220	588225		0.553035
NC_000913	588225	588230		0.650177
NC_000913	588230	588235		0.604518
NC_000913	588235	588240		0.522546
NC_000913	588240	588245		0.568850
NC_000913	588245	588250		0.562447
NC_000913	588250	588255		0.566187
NC_000913	588255	588260		0.540451
NC_000913	588260	588265		0.447206
NC_000913	588265	588270		0.502457
NC_000913	588270	588275		0.546500
NC_000913	588275	588280		0.648982
NC_000913	588280	588285		0.644257
NC_000913	588285	588290		0.791103
NC_000913	588290	588295		0.594191
NC_000913	588295	588300		0.413176
NC_000913	588300	588305		0.435092
NC_000913	588305	588310		0.396405
NC_000913	588310	588315		0.277167
NC_000913	588315	588320		0.287355
NC_000913	588320	588325		0.248824
NC_000913	588325	588330		0.200589
NC_000913	588330	588335		0.152702
NC_000913	588335	588340		0.153853
NC_000913	588340	588345		0.225727
NC_000913	588345	588350		0.266489
NC_000913	588350	588355		0.341936
NC_000913	588355	588360		0.367400
NC_000913	588360	588365		0.431807
NC_000913	588365	588370		0.392108
NC_000913	588370	588375		0.331890
NC_000913	588375	588380		0.199044
NC_000913	588380	588385		0.222122
NC_000913	588385	588390		0.218109
NC_000913	588390	588395		0.229176
NC_000913	588395	588400		0.222924
NC_000913	588400	588405		0.300612
NC_000913	588405	588410		0.286215
NC_000913	588410	588415		0.247728
NC_000913	588415	588420		0.270072
NC_000913	588420	588425		0.311805
NC_000913	588425	588430		0.282427
NC_000913	588430	588435		0.228323
NC_000913	588435	588440		0.217423
NC_000913	588440	588445		0.229442
NC_000913	588445	588450		0.249426
NC_000913	588450	588455		0.399907
NC_000913	588455	588460		0.318564
NC_000913	588460	588465		0.275997
NC_000913	588465	588470		0.247513
NC_000913	588470	588475		0.241473
NC_000913	588475	588480		0.234490
NC_000913	588480	588485		0.241222
NC_000913	588485	588490		0.245969
NC_000913	588490	588495		0.270225
NC_000913	588495	588500		0.295378
NC_000913	588500	588505		0.562716
NC_000913	588505	588510		0.674666
NC_000913	588510	588515		0.686711
NC_000913	588515	588520		0.721630
NC_000913	588520	588525		0.743720
NC_000913	588525	588530		0.697283
NC_000913	588530	588535		0.710573
NC_000913	588535	588540		0.821094
NC_000913	588540	588545		0.842994
NC_000913	588545	588550		0.755384
NC_000913	588550	588555		0.834675
NC_000913	588555	588560		0.650574
NC_000913	588560	588565		0.532274
NC_000913	588565	588570		0.426565
NC_000913	588570	588575		0.393636
NC_000913	588575	588580		0.390522
NC_000913	588580	588585		0.369120
NC_000913	588585	588590		0.367329
NC_000913	588590	588595		0.320665
NC_000913	588595	588600		0.321624
NC_000913	588600	588605		0.287687
NC_000913	588605	588610		0.304919
NC_000913	588610	588615		0.333954
NC_000913	588615	588620		0.306543
NC_000913	588620	588625		0.299839
NC_000913	588625	588630		0.306171
NC_000913	588630	588635		0.282453
NC_000913	588635	588640		0.239983
NC_000913	588640	588645		0.242645
NC_000913	588645	588650		0.162674
NC_000913	588650	588655		0.181324
NC_000913	588655	588660		0.180866
NC_000913	588660	588665		0.200112
NC_000913	588665	588670		0.223578
NC_000913	588670	588675		0.292977
NC_000913	588675	588680		0.359375
NC_000913	588680	588685		0.310785
NC_000913	588685	588690		0.255928
NC_000913	588690	588695		0.217765
NC_000913	588695	588700		0.195313
NC_000913	588700	588705		0.215371
NC_000913	588705	588710		0.263341
NC_000913	588710	588715		0.248151
NC_000913	588715	588720		0.224417
NC_000913	588720	588725		0.101330
NC_000913	588725	588730		0.081586
NC_000913	588730	588735		0.076288
NC_000913	588735	588740		0.053823
NC_000913	588740	588745		0.052763
NC_000913	588745	588750		0.048639
NC_000913	588750	588755		0.055429
NC_000913	588755	588760		0.074706
NC_000913	588760	588765		0.151881
NC_000913	588765	588770		0.114152
NC_000913	588770	588775		0.119489
NC_000913	588775	588780		0.106498
NC_000913	588780	588785		0.122083
NC_000913	588785	588790		0.120052
NC_000913	588790	588795		0.096402
NC_000913	588795	588800		0.051537
NC_000913	588800	588805		0.040198
NC_000913	588805	588810		0.032058
NC_000913	588810	588815		0.036084
NC_000913	588815	588820		0.039825
NC_000913	588820	588825		0.072176
NC_000913	588825	588830		0.123387
NC_000913	588830	588835		0.086879
NC_000913	588835	588840		0.028740
NC_000913	588840	588845		0.015517
NC_000913	588845	588850		0.015156
NC_000913	588850	588855		0.015996
NC_000913	588855	588860		0.017352
NC_000913	588860	588865		0.021310
NC_000913	588865	588870		0.023868
NC_000913	588870	588875		0.102969
NC_000913	588875	588880		0.116301
NC_000913	588880	588885		0.110794
NC_000913	588885	588890		0.146760
NC_000913	588890	588895		0.148706
NC_000913	588895	588900		0.125036
NC_000913	588900	588905		0.139439
NC_000913	588905	588910		0.150154
NC_000913	588910	588915		0.143735
NC_000913	588915	588920		0.121246
NC_000913	588920	588925		0.117016
NC_000913	588925	588930		0.132854
NC_000913	588930	588935		0.149864
NC_000913	588935	588940		0.172238
NC_000913	588940	588945		0.123693
NC_000913	588945	588950		0.152946
NC_000913	588950	588955		0.198989
NC_000913	588955	588960		0.216171
NC_000913	588960	588965		0.230042
NC_000913	588965	588970		0.315237
NC_000913	588970	588975		0.648531
NC_000913	588975	588980		0.529756
NC_000913	588980	588985		0.452052
NC_000913	588985	588990		0.207687
NC_000913	588990	588995		0.147441
NC_000913	588995	589000		0.160271
NC_000913	589000	589005		0.189398
NC_000913	589005	589010		0.213344
NC_000913	589010	589015		0.240130
NC_000913	589015	589020		0.358206
NC_000913	589020	589025		0.627581
NC_000913	589025	589030		0.529483
NC_000913	589030	589035		0.526359
NC_000913	589035	589040		0.532017
NC_000913	589040	589045		0.562356
NC_000913	589045	589050		0.537230
NC_000913	589050	589055		0.609367
NC_000913	589055	589060		0.635213
NC_000913	589060	589065		0.591774
NC_000913	589065	589070		0.569069
NC_000913	589070	589075		0.606699
NC_000913	589075	589080		0.522917
NC_000913	589080	589085		0.512058
NC_000913	589085	589090		0.469409
NC_000913	589090	589095		0.463841
NC_000913	589095	589100		0.336550
NC_000913	589100	589105		0.296139
NC_000913	589105	589110		0.278689
NC_000913	589110	589115		0.278228
NC_000913	589115	589120		0.259563
NC_000913	589120	589125		0.228169
NC_000913	589125	589130		0.230212
NC_000913	589130	589135		0.228673
NC_000913	589135	589140		0.241753
NC_000913	589140	589145		0.142938
NC_000913	589145	589150		0.107295
NC_000913	589150	589155		0.074165
NC_000913	589155	589160		0.090209
NC_000913	589160	589165		0.122064
NC_000913	589165	589170		0.145795
NC_000913	589170	589175		0.133168
NC_000913	589175	589180		0.158642
NC_000913	589180	589185		0.161349
NC_000913	589185	589190		0.209285
NC_000913	589190	589195		0.225152
NC_000913	589195	589200		0.233153
NC_000913	589200	589205		0.226307
NC_000913	589205	589210		0.239191
NC_000913	589210	589215		0.239204
NC_000913	589215	589220		0.244211
NC_000913	589220	589225		0.263077
NC_000913	589225	589230		0.287883
NC_000913	589230	589235		0.337513
NC_000913	589235	589240		0.320925
NC_000913	589240	589245		0.334397
NC_000913	589245	589250		0.420534
NC_000913	589250	589255		0.352987
NC_000913	589255	589260		0.386180
NC_000913	589260	589265		0.374829
NC_000913	589265	589270		0.346758
NC_000913	589270	589275		0.311250
NC_000913	589275	589280		0.336297
NC_000913	589280	589285		0.303916
NC_000913	589285	589290		0.307218
NC_000913	589290	589295		0.294455
NC_000913	589295	589300		0.338443
NC_000913	589300	589305		0.278959
NC_000913	589305	589310		0.262388
NC_000913	589310	589315		0.231948
NC_000913	589315	589320		0.286148
NC_000913	589320	589325		0.362512
NC_000913	589325	589330		0.428611
NC_000913	589330	589335		0.412516
NC_000913	589335	589340		0.233328
NC_000913	589340	589345		0.237402
NC_000913	589345	589350		0.239814
NC_000913	589350	589355		0.189570
NC_000913	589355	589360		0.193785
NC_000913	589360	589365		0.201886
NC_000913	589365	589370		0.194745
NC_000913	589370	589375		0.232445
NC_000913	589375	589380		0.343678
NC_000913	589380	589385		0.419871
NC_000913	589385	589390		0.672402
NC_000913	589390	589395		0.553649
NC_000913	589395	589400		0.538064
NC_000913	589400	589405		0.333875
NC_000913	589405	589410		0.258562
NC_000913	589410	589415		0.208816
NC_000913	589415	589420		0.242411
NC_000913	589420	589425		0.243151
NC_000913	589425	589430		0.245059
NC_000913	589430	589435		0.265037
NC_000913	589435	589440		0.254838
NC_000913	589440	589445		0.205824
NC_000913	589445	589450		0.168703
NC_000913	589450	589455		0.135923
NC_000913	589455	589460		0.079761
NC_000913	589460	589465		0.058964
NC_000913	589465	589470		0.050907
NC_000913	589470	589475		0.046909
NC_000913	589475	589480		0.053376
NC_000913	589480	589485		0.062212
NC_000913	589485	589490		0.137216
NC_000913	589490	589495		0.073681
NC_000913	589495	589500		0.051750
NC_000913	589500	589505		0.058057
NC_000913	589505	589510		0.052812
NC_000913	589510	589515		0.058610
NC_000913	589515	589520		0.046845
NC_000913	589520	589525		0.047878
NC_000913	589525	589530		0.062274
NC_000913	589530	589535		0.076405
NC_000913	589535	589540		0.154461
NC_000913	589540	589545		0.145431
NC_000913	589545	589550		0.144322
NC_000913	589550	589555		0.103203
NC_000913	589555	589560		0.105905
NC_000913	589560	589565		0.143590
NC_000913	589565	589570		0.191416
NC_000913	589570	589575		0.187654
NC_000913	589575	589580		0.293221
NC_000913	589580	589585		0.229942
NC_000913	589585	589590		0.231887
NC_000913	589590	589595		0.186238
NC_000913	589595	589600		0.109785
NC_000913	589600	589605		0.085778
NC_000913	589605	589610		0.095481
NC_000913	589610	589615		0.102635
NC_000913	589615	589620		0.114832
NC_000913	589620	589625		0.129573
NC_000913	589625	589630		0.153191
NC_000913	589630	589635		0.391905
NC_000913	589635	589640		0.297096
NC_000913	589640	589645		0.313411
NC_000913	589645	589650		0.321492
NC_000913	589650	589655		0.300226
NC_000913	589655	589660		0.308940
NC_000913	589660	589665		0.322790
NC_000913	589665	589670		0.416354
NC_000913	589670	589675		0.439643
NC_000913	589675	589680		0.394846
NC_000913	589680	589685		0.420138
NC_000913	589685	589690		0.410933
NC_000913	589690	589695		0.407171
NC_000913	589695	589700		0.388877
NC_000913	589700	589705		0.538558
NC_000913	589705	589710		0.587174
NC_000913	589710	589715		0.561876
NC_000913	589715	589720		0.597877
NC_000913	589720	589725		0.495130
NC_000913	589725	589730		0.512509
NC_000913	589730	589735		0.540160
NC_000913	589735	589740		0.607070
NC_000913	589740	589745		0.619452
NC_000913	589745	589750		0.563230
NC_000913	589750	589755		0.654754
NC_000913	589755	589760		0.438043
NC_000913	589760	589765		0.317363
NC_000913	589765	589770		0.289290
NC_000913	589770	589775		0.296439
NC_000913	589775	589780		0.286818
NC_000913	589780	589785		0.280170
NC_000913	589785	589790		0.226479
NC_000913	589790	589795		0.264332
NC_000913	589795	589800		0.197813
NC_000913	589800	589805		0.195324
NC_000913	589805	589810		0.144034
NC_000913	589810	589815		0.136856
NC_000913	589815	589820		0.167676
NC_000913	589820	589825		0.149471
NC_000913	589825	589830		0.205758
NC_000913	589830	589835		0.285641
NC_000913	589835	589840		0.233589
NC_000913	589840	589845		0.575704
NC_000913	589845	589850		0.346590
NC_000913	589850	589855		0.266564
NC_000913	589855	589860		0.279793
NC_000913	589860	589865		0.295384
NC_000913	589865	589870		0.270478
NC_000913	589870	589875		0.250684
NC_000913	589875	589880		0.308205
NC_000913	589880	589885		0.322146
NC_000913	589885	589890		0.345215
NC_000913	589890	589895		0.324195
NC_000913	589895	589900		0.360109
NC_000913	589900	589905		0.354598
NC_000913	589905	589910		0.344173
NC_000913	589910	589915		0.576214
NC_000913	589915	589920		0.647676
NC_000913	589920	589925		0.628072
NC_000913	589925	589930		0.538220
NC_000913	589930	589935		0.518312
NC_000913	589935	589940		0.547016
NC_000913	589940	589945		0.487882
NC_000913	589945	589950		0.504465
NC_000913	589950	589955		0.553506
NC_000913	589955	589960		0.559152
NC_000913	589960	589965		0.622129
NC_000913	589965	589970		0.588364
NC_000913	589970	589975		0.802928
NC_000913	589975	589980		0.833595
NC_000913	589980	589985		0.767579
NC_000913	589985	589990		0.805401
NC_000913	589990	589995		0.862309
NC_000913	589995	590000		0.947660
NC_000913	590000	590005		1.084363
NC_000913	590005	590010		1.509383
NC_000913	590010	590015		1.682464
NC_000913	590015	590020		2.378225
NC_000913	590020	590025		2.477105
NC_000913	590025	590030		2.670793
NC_000913	590030	590035		2.436994
NC_000913	590035	590040		2.615054
NC_000913	590040	590045		2.451133
NC_000913	590045	590050		2.511220
NC_000913	590050	590055		2.559370
NC_000913	590055	590060		2.636752
NC_000913	590060	590065		2.787625
NC_000913	590065	590070		2.899369
NC_000913	590070	590075		3.793387
NC_000913	590075	590080		5.910559
NC_000913	590080	590085		7.534764
NC_000913	590085	590090		7.481449
NC_000913	590090	590095		7.638176
NC_000913	590095	590100		7.743255
NC_000913	590100	590105		8.500015
NC_000913	590105	590110		8.949024
NC_000913	590110	590115		9.046847
NC_000913	590115	590120		10.462548
NC_000913	590120	590125		10.744615
NC_000913	590125	590130		11.034866
NC_000913	590130	590135		10.891044
NC_000913	590135	590140		11.427639
NC_000913	590140	590145		9.644299
NC_000913	590145	590150		8.321533
NC_000913	590150	590155		7.900576
NC_000913	590155	590160		7.440630
NC_000913	590160	590165		6.976934
NC_000913	590165	590170		5.544192
NC_000913	590170	590175		4.982243
NC_000913	590175	590180		4.561420
NC_000913	590180	590185		4.581967
NC_000913	590185	590190		4.509306
NC_000913	590190	590195		4.423291
NC_000913	590195	590200		5.083601
NC_000913	590200	590205		3.495951
NC_000913	590205	590210		2.952780
NC_000913	590210	590215		2.405915
NC_000913	590215	590220		2.111897
NC_000913	590220	590225		2.029830
NC_000913	590225	590230		2.102217
NC_000913	590230	590235		1.542686
NC_000913	590235	590240		1.647902
NC_000913	590240	590245		1.526355
NC_000913	590245	590250		1.222727
NC_000913	590250	590255		1.081786
NC_000913	590255	590260		0.990849
NC_000913	590260	590265		1.067449
NC_000913	590265	590270		1.083173
NC_000913	590270	590275		1.011810
NC_000913	590275	590280		0.828089
NC_000913	590280	590285		0.768728
NC_000913	590285	590290		0.738633
NC_000913	590290	590295		0.813857
NC_000913	590295	590300		0.858439
NC_000913	590300	590305		0.860486
NC_000913	590305	590310		1.371718
NC_000913	590310	590315		1.705219
NC_000913	590315	590320		1.901280
NC_000913	590320	590325		1.917856
NC_000913	590325	590330		1.954106
NC_000913	590330	590335		1.956138
NC_000913	590335	590340		2.062147
NC_000913	590340	590345		2.254504
NC_000913	590345	590350		1.882250
NC_000913	590350	590355		1.889992
NC_000913	590355	590360		1.572308
NC_000913	590360	590365		1.490022
NC_000913	590365	590370		1.127218
NC_000913	590370	590375		0.880614
NC_000913	590375	590380		0.888241
NC_000913	590380	590385		0.811821
NC_000913	590385	590390		0.880500
NC_000913	590390	590395		0.728193
NC_000913	590395	590400		0.668129
NC_000913	590400	590405		0.738860
NC_000913	590405	590410		0.670998
NC_000913	590410	590415		0.549002
NC_000913	590415	590420		0.520982
NC_000913	590420	590425		0.579472
NC_000913	590425	590430		0.530388
NC_000913	590430	590435		0.516479
NC_000913	590435	590440		0.520690
NC_000913	590440	590445		0.524964
NC_000913	590445	590450		0.506996
NC_000913	590450	590455		0.526960
NC_000913	590455	590460		0.476077
NC_000913	590460	590465		0.563738
NC_000913	590465	590470		0.480250
NC_000913	590470	590475		0.496415
NC_000913	590475	590480		0.500856
NC_000913	590480	590485		0.490946
NC_000913	590485	590490		0.610919
NC_000913	590490	590495		0.709930
NC_000913	590495	590500		0.519843
NC_000913	590500	590505		0.520071
NC_000913	590505	590510		0.431254
NC_000913	590510	590515		0.395816
NC_000913	590515	590520		0.356048
NC_000913	590520	590525		0.342505
NC_000913	590525	590530		0.344264
NC_000913	590530	590535		0.369858
NC_000913	590535	590540		0.378873
NC_000913	590540	590545		0.392328
NC_000913	590545	590550		0.454224
NC_000913	590550	590555		0.447425
NC_000913	590555	590560		0.555777
NC_000913	590560	590565		0.387955
NC_000913	590565	590570		0.324898
NC_000913	590570	590575		0.298219
NC_000913	590575	590580		0.372045
NC_000913	590580	590585		0.365400
NC_000913	590585	590590		0.263949
NC_000913	590590	590595		0.153202
NC_000913	590595	590600		0.130645
NC_000913	590600	590605		0.125344
NC_000913	590605	590610		0.123121
NC_000913	590610	590615		0.109414
NC_000913	590615	590620		0.181364
NC_000913	590620	590625		0.213030
NC_000913	590625	590630		0.259710
NC_000913	590630	590635		0.248087
NC_000913	590635	590640		0.188695
NC_000913	590640	590645		0.116097
NC_000913	590645	590650		0.098480
NC_000913	590650	590655		0.075904
NC_000913	590655	590660		0.067740
NC_000913	590660	590665		0.074860
NC_000913	590665	590670		0.089309
NC_000913	590670	590675		0.263173
NC_000913	590675	590680		0.334946
NC_000913	590680	590685		0.501853
NC_000913	590685	590690		0.782915
NC_000913	590690	590695		0.820951
NC_000913	590695	590700		0.837127
NC_000913	590700	590705		0.929253
NC_000913	590705	590710		0.735933
NC_000913	590710	590715		0.743966
NC_000913	590715	590720		0.804363
NC_000913	590720	590725		0.820646
NC_000913	590725	590730		0.919001
NC_000913	590730	590735		0.881559
NC_000913	590735	590740		1.059652
NC_000913	590740	590745		1.019304
NC_000913	590745	590750		0.338583
NC_000913	590750	590755		0.317854
NC_000913	590755	590760		0.285643
NC_000913	590760	590765		0.256064
NC_000913	590765	590770		0.254760
NC_000913	590770	590775		0.271987
NC_000913	590775	590780		0.316482
NC_000913	590780	590785		0.357067
NC_000913	590785	590790		0.522477
NC_000913	590790	590795		0.571440
NC_000913	590795	590800		0.610966
NC_000913	590800	590805		0.991171
NC_000913	590805	590810		1.195806
NC_000913	590810	590815		1.374873
NC_000913	590815	590820		1.342430
NC_000913	590820	590825		0.745816
NC_000913	590825	590830		0.560795
NC_000913	590830	590835		0.503452
NC_000913	590835	590840		0.292371
NC_000913	590840	590845		0.263952
NC_000913	590845	590850		0.264173
NC_000913	590850	590855		0.248303
NC_000913	590855	590860		0.221850
NC_000913	590860	590865		0.211556
NC_000913	590865	590870		0.252932
NC_000913	590870	590875		0.317558
NC_000913	590875	590880		0.403046
NC_000913	590880	590885		0.436133
NC_000913	590885	590890		0.537267
NC_000913	590890	590895		0.547446
NC_000913	590895	590900		0.573275
NC_000913	590900	590905		0.363115
NC_000913	590905	590910		0.332231
NC_000913	590910	590915		0.296203
NC_000913	590915	590920		0.326649
NC_000913	590920	590925		0.335982
NC_000913	590925	590930		0.391129
NC_000913	590930	590935		0.400716
NC_000913	590935	590940		0.526491
NC_000913	590940	590945		0.492997
NC_000913	590945	590950		0.346426
NC_000913	590950	590955		0.201795
NC_000913	590955	590960		0.172196
NC_000913	590960	590965		0.103827
NC_000913	590965	590970		0.096095
NC_000913	590970	590975		0.092787
NC_000913	590975	590980		0.085868
NC_000913	590980	590985		0.053412
NC_000913	590985	590990		0.072096
NC_000913	590990	590995		0.146070
NC_000913	590995	591000		0.166289
NC_000913	591000	591005		0.214978
NC_000913	591005	591010		0.375911
NC_000913	591010	591015		0.328447
NC_000913	591015	591020		0.239236
NC_000913	591020	591025		0.277868
NC_000913	591025	591030		0.363672
NC_000913	591030	591035		0.596777
NC_000913	591035	591040		0.346486
NC_000913	591040	591045		0.296735
NC_000913	591045	591050		0.185484
NC_000913	591050	591055		0.215288
NC_000913	591055	591060		0.230745
NC_000913	591060	591065		0.239854
NC_000913	591065	591070		0.279007
NC_000913	591070	591075		0.291259
NC_000913	591075	591080		0.397786
NC_000913	591080	591085		0.392148
NC_000913	591085	591090		0.382811
NC_000913	591090	591095		0.364828
NC_000913	591095	591100		0.344692
NC_000913	591100	591105		0.363536
NC_000913	591105	591110		0.370612
NC_000913	591110	591115		0.399376
NC_000913	591115	591120		0.477963
NC_000913	591120	591125		0.549302
NC_000913	591125	591130		0.698327
NC_000913	591130	591135		1.144563
NC_000913	591135	591140		2.144436
NC_000913	591140	591145		2.091561
NC_000913	591145	591150		1.542514
NC_000913	591150	591155		1.300210
NC_000913	591155	591160		0.995395
NC_000913	591160	591165		0.907107
NC_000913	591165	591170		0.823568
NC_000913	591170	591175		0.827305
NC_000913	591175	591180		0.778928
NC_000913	591180	591185		0.796216
NC_000913	591185	591190		0.805391
NC_000913	591190	591195		0.745232
NC_000913	591195	591200		0.661773
NC_000913	591200	591205		0.666105
NC_000913	591205	591210		0.677960
NC_000913	591210	591215		0.681624
NC_000913	591215	591220		0.551594
NC_000913	591220	591225		0.514647
NC_000913	591225	591230		0.497653
NC_000913	591230	591235		0.517466
NC_000913	591235	591240		0.480006
NC_000913	591240	591245		0.514667
NC_000913	591245	591250		0.517087
NC_000913	591250	591255		0.508368
NC_000913	591255	591260		0.632293
NC_000913	591260	591265		0.684959
NC_000913	591265	591270		0.763292
NC_000913	591270	591275		0.937995
NC_000913	591275	591280		1.455280
NC_000913	591280	591285		1.527843
NC_000913	591285	591290		1.558123
NC_000913	591290	591295		1.700777
NC_000913	591295	591300		1.836105
NC_000913	591300	591305		1.899089
NC_000913	591305	591310		2.004511
NC_000913	591310	591315		2.300989
NC_000913	591315	591320		2.503508
NC_000913	591320	591325		2.844935
NC_000913	591325	591330		3.295905
NC_000913	591330	591335		3.556424
NC_000913	591335	591340		3.629689
NC_000913	591340	591345		3.831384
NC_000913	591345	591350		3.720565
NC_000913	591350	591355		3.936813
NC_000913	591355	591360		4.158765
NC_000913	591360	591365		4.649538
NC_000913	591365	591370		4.397726
NC_000913	591370	591375		4.392641
NC_000913	591375	591380		4.360712
NC_000913	591380	591385		3.593426
NC_000913	591385	591390		2.934877
NC_000913	591390	591395		2.694400
NC_000913	591395	591400		2.651084
NC_000913	591400	591405		2.581574
NC_000913	591405	591410		2.609891
NC_000913	591410	591415		2.685921
NC_000913	591415	591420		2.758129
NC_000913	591420	591425		2.607790
NC_000913	591425	591430		2.547495
NC_000913	591430	591435		2.078322
NC_000913	591435	591440		1.941717
NC_000913	591440	591445		1.417554
NC_000913	591445	591450		1.164174
NC_000913	591450	591455		1.116495
NC_000913	591455	591460		0.963211
NC_000913	591460	591465		0.861585
NC_000913	591465	591470		0.790891
NC_000913	591470	591475		0.666795
NC_000913	591475	591480		0.583153
NC_000913	591480	591485		0.432490
NC_000913	591485	591490		0.432208
NC_000913	591490	591495		0.465005
NC_000913	591495	591500		0.501764
NC_000913	591500	591505		0.490423
NC_000913	591505	591510		0.802261
NC_000913	591510	591515		0.610420
NC_000913	591515	591520		0.546412
NC_000913	591520	591525		0.598558
NC_000913	591525	591530		0.664580
NC_000913	591530	591535		0.550858
NC_000913	591535	591540		0.404415
NC_000913	591540	591545		0.476495
NC_000913	591545	591550		0.328165
NC_000913	591550	591555		0.324682
NC_000913	591555	591560		0.306411
NC_000913	591560	591565		0.354437
NC_000913	591565	591570		0.349200
NC_000913	591570	591575		0.358247
NC_000913	591575	591580		0.386442
NC_000913	591580	591585		0.406447
NC_000913	591585	591590		0.434549
NC_000913	591590	591595		0.475248
NC_000913	591595	591600		0.519155
NC_000913	591600	591605		0.474311
NC_000913	591605	591610		0.577263
NC_000913	591610	591615		0.527508
NC_000913	591615	591620		0.448782
NC_000913	591620	591625		0.330605
NC_000913	591625	591630		0.292478
NC_000913	591630	591635		0.261852
NC_000913	591635	591640		0.292494
NC_000913	591640	591645		0.283198
NC_000913	591645	591650		0.275471
NC_000913	591650	591655		0.297663
NC_000913	591655	591660		0.302505
NC_000913	591660	591665		0.367958
NC_000913	591665	591670		0.581656
NC_000913	591670	591675		0.731570
NC_000913	591675	591680		0.651116
NC_000913	591680	591685		0.548257
NC_000913	591685	591690		0.480697
NC_000913	591690	591695		0.581003
NC_000913	591695	591700		0.496942
NC_000913	591700	591705		0.513787
NC_000913	591705	591710		0.419645
NC_000913	591710	591715		0.296444
NC_000913	591715	591720		0.266800
NC_000913	591720	591725		0.247817
NC_000913	591725	591730		0.185490
NC_000913	591730	591735		0.229195
NC_000913	591735	591740		0.137336
NC_000913	591740	591745		0.139106
NC_000913	591745	591750		0.144547
NC_000913	591750	591755		0.166006
NC_000913	591755	591760		0.135345
NC_000913	591760	591765		0.154161
NC_000913	591765	591770		0.280470
NC_000913	591770	591775		0.143719
NC_000913	591775	591780		0.150785
NC_000913	591780	591785		0.158460
NC_000913	591785	591790		0.163315
NC_000913	591790	591795		0.167280
NC_000913	591795	591800		0.184724
NC_000913	591800	591805		0.282192
NC_000913	591805	591810		0.205735
NC_000913	591810	591815		0.231321
NC_000913	591815	591820		0.198403
NC_000913	591820	591825		0.193197
NC_000913	591825	591830		0.156462
NC_000913	591830	591835		0.188796
NC_000913	591835	591840		0.206073
NC_000913	591840	591845		0.314568
NC_000913	591845	591850		0.284320
NC_000913	591850	591855		0.244817
NC_000913	591855	591860		0.249445
NC_000913	591860	591865		0.246827
NC_000913	591865	591870		0.214382
NC_000913	591870	591875		0.199904
NC_000913	591875	591880		0.206809
NC_000913	591880	591885		0.225046
NC_000913	591885	591890		0.227632
NC_000913	591890	591895		0.259648
NC_000913	591895	591900		0.357904
NC_000913	591900	591905		0.470587
NC_000913	591905	591910		0.498745
NC_000913	591910	591915		0.555621
NC_000913	591915	591920		0.560922
NC_000913	591920	591925		0.543046
NC_000913	591925	591930		0.561880
NC_000913	591930	591935		0.672972
NC_000913	591935	591940		0.776126
NC_000913	591940	591945		0.789919
NC_000913	591945	591950		0.990127
NC_000913	591950	591955		1.031665
NC_000913	591955	591960		0.978647
NC_000913	591960	591965		0.996076
NC_000913	591965	591970		0.953208
NC_000913	591970	591975		1.100190
NC_000913	591975	591980		1.000103
NC_000913	591980	591985		1.048740
NC_000913	591985	591990		1.009749
NC_000913	591990	591995		0.835108
NC_000913	591995	592000		0.663153
NC_000913	592000	592005		0.603292
NC_000913	592005	592010		0.527776
NC_000913	592010	592015		0.531393
NC_000913	592015	592020		0.503782
NC_000913	592020	592025		0.489409
NC_000913	592025	592030		0.414172
NC_000913	592030	592035		0.387462
NC_000913	592035	592040		0.403935
NC_000913	592040	592045		0.419814
NC_000913	592045	592050		0.287988
NC_000913	592050	592055		0.268469
NC_000913	592055	592060		0.277416
NC_000913	592060	592065		0.178029
NC_000913	592065	592070		0.164968
NC_000913	592070	592075		0.154850
NC_000913	592075	592080		0.153734
NC_000913	592080	592085		0.153197
NC_000913	592085	592090		0.119433
NC_000913	592090	592095		0.120823
NC_000913	592095	592100		0.081728
NC_000913	592100	592105		0.052765
NC_000913	592105	592110		0.049996
NC_000913	592110	592115		0.049946
NC_000913	592115	592120		0.051267
NC_000913	592120	592125		0.041240
NC_000913	592125	592130		0.033392
NC_000913	592130	592135		0.035908
NC_000913	592135	592140		0.037825
NC_000913	592140	592145		0.044868
NC_000913	592145	592150		0.061920
NC_000913	592150	592155		0.067860
NC_000913	592155	592160		0.178774
NC_000913	592160	592165		0.140233
NC_000913	592165	592170		0.054640
NC_000913	592170	592175		0.038911
NC_000913	592175	592180		0.033469
NC_000913	592180	592185		0.024011
NC_000913	592185	592190		0.023340
NC_000913	592190	592195		0.016881
NC_000913	592195	592200		0.016288
NC_000913	592200	592205		0.016428
NC_000913	592205	592210		0.026831
NC_000913	592210	592215		0.024372
NC_000913	592215	592220		0.022947
NC_000913	592220	592225		0.017179
NC_000913	592225	592230		0.021749
NC_000913	592230	592235		0.020456
NC_000913	592235	592240		0.021785
NC_000913	592240	592245		0.022016
NC_000913	592245	592250		0.023470
NC_000913	592250	592255		0.018639
NC_000913	592255	592260		0.027039
NC_000913	592260	592265		0.042449
NC_000913	592265	592270		0.036713
NC_000913	592270	592275		0.040092
NC_000913	592275	592280		0.038264
NC_000913	592280	592285		0.037973
NC_000913	592285	592290		0.042136
NC_000913	592290	592295		0.047526
NC_000913	592295	592300		0.051230
NC_000913	592300	592305		0.052252
NC_000913	592305	592310		0.063913
NC_000913	592310	592315		0.066399
NC_000913	592315	592320		0.074335
NC_000913	592320	592325		0.054260
NC_000913	592325	592330		0.051912
NC_000913	592330	592335		0.053932
NC_000913	592335	592340		0.052296
NC_000913	592340	592345		0.062606
NC_000913	592345	592350		0.091534
NC_000913	592350	592355		0.088919
NC_000913	592355	592360		0.094638
NC_000913	592360	592365		0.136624
NC_000913	592365	592370		0.171816
NC_000913	592370	592375		0.197033
NC_000913	592375	592380		0.276323
NC_000913	592380	592385		0.463847
NC_000913	592385	592390		0.773279
NC_000913	592390	592395		0.852589
NC_000913	592395	592400		0.921453
NC_000913	592400	592405		0.820443
NC_000913	592405	592410		0.758192
NC_000913	592410	592415		0.790707
NC_000913	592415	592420		0.762082
NC_000913	592420	592425		0.696224
NC_000913	592425	592430		0.635092
NC_000913	592430	592435		0.535506
NC_000913	592435	592440		0.492047
NC_000913	592440	592445		0.496760
NC_000913	592445	592450		0.496801
NC_000913	592450	592455		0.496661
NC_000913	592455	592460		0.499491
NC_000913	592460	592465		0.365753
NC_000913	592465	592470		0.345858
NC_000913	592470	592475		0.343661
NC_000913	592475	592480		0.324688
NC_000913	592480	592485		0.393835
NC_000913	592485	592490		0.428189
NC_000913	592490	592495		0.399809
NC_000913	592495	592500		0.399645
NC_000913	592500	592505		0.403736
NC_000913	592505	592510		0.503681
NC_000913	592510	592515		0.526422
NC_000913	592515	592520		0.531686
NC_000913	592520	592525		0.525812
NC_000913	592525	592530		0.495807
NC_000913	592530	592535		0.510346
NC_000913	592535	592540		0.491458
NC_000913	592540	592545		0.507293
NC_000913	592545	592550		0.395184
NC_000913	592550	592555		0.257812
NC_000913	592555	592560		0.159913
NC_000913	592560	592565		0.100504
NC_000913	592565	592570		0.087396
NC_000913	592570	592575		0.096879
NC_000913	592575	592580		0.102916
NC_000913	592580	592585		0.133374
NC_000913	592585	592590		0.209242
NC_000913	592590	592595		0.200187
NC_000913	592595	592600		0.221674
NC_000913	592600	592605		0.270430
NC_000913	592605	592610		0.203700
NC_000913	592610	592615		0.219626
NC_000913	592615	592620		0.230803
NC_000913	592620	592625		0.301540
NC_000913	592625	592630		0.321847
NC_000913	592630	592635		0.265771
NC_000913	592635	592640		0.267989
NC_000913	592640	592645		0.202745
NC_000913	592645	592650		0.339880
NC_000913	592650	592655		0.423305
NC_000913	592655	592660		0.441874
NC_000913	592660	592665		0.393960
NC_000913	592665	592670		0.495578
NC_000913	592670	592675		0.511477
NC_000913	592675	592680		0.513688
NC_000913	592680	592685		0.533643
NC_000913	592685	592690		0.322322
NC_000913	592690	592695		0.346607
NC_000913	592695	592700		0.401386
NC_000913	592700	592705		0.333948
NC_000913	592705	592710		0.293885
NC_000913	592710	592715		0.322643
NC_000913	592715	592720		0.337093
NC_000913	592720	592725		0.393032
NC_000913	592725	592730		0.401359
NC_000913	592730	592735		0.439081
NC_000913	592735	592740		0.436391
NC_000913	592740	592745		0.519044
NC_000913	592745	592750		0.560788
NC_000913	592750	592755		0.272667
NC_000913	592755	592760		0.213707
NC_000913	592760	592765		0.151207
NC_000913	592765	592770		0.105123
NC_000913	592770	592775		0.082182
NC_000913	592775	592780		0.075044
NC_000913	592780	592785		0.087981
NC_000913	592785	592790		0.099059
NC_000913	592790	592795		0.106722
NC_000913	592795	592800		0.267545
NC_000913	592800	592805		0.329063
NC_000913	592805	592810		0.398584
NC_000913	592810	592815		0.417516
NC_000913	592815	592820		0.361575
NC_000913	592820	592825		0.380454
NC_000913	592825	592830		0.301786
NC_000913	592830	592835		0.445571
NC_000913	592835	592840		0.268147
NC_000913	592840	592845		0.230965
NC_000913	592845	592850		0.187185
NC_000913	592850	592855		0.237121
NC_000913	592855	592860		0.237635
NC_000913	592860	592865		0.280638
NC_000913	592865	592870		0.282369
NC_000913	592870	592875		0.468275
NC_000913	592875	592880		0.467297
NC_000913	592880	592885		0.180683
NC_000913	592885	592890		0.143948
NC_000913	592890	592895		0.117145
NC_000913	592895	592900		0.079301
NC_000913	592900	592905		0.089120
NC_000913	592905	592910		0.090935
NC_000913	592910	592915		0.091470
NC_000913	592915	592920		0.096976
NC_000913	592920	592925		0.191388
NC_000913	592925	592930		0.100846
NC_000913	592930	592935		0.046632
NC_000913	592935	592940		0.045649
NC_000913	592940	592945		0.058128
NC_000913	592945	592950		0.052537
NC_000913	592950	592955		0.040054
NC_000913	592955	592960		0.037249
NC_000913	592960	592965		0.105449
NC_000913	592965	592970		0.080155
NC_000913	592970	592975		0.094349
NC_000913	592975	592980		0.100466
NC_000913	592980	592985		0.116730
NC_000913	592985	592990		0.117789
NC_000913	592990	592995		0.118409
NC_000913	592995	593000		0.089602
NC_000913	593000	593005		0.095554
NC_000913	593005	593010		0.071356
NC_000913	593010	593015		0.063670
NC_000913	593015	593020		0.060333
NC_000913	593020	593025		0.051943
NC_000913	593025	593030		0.080340
NC_000913	593030	593035		0.121755
NC_000913	593035	593040		0.103564
NC_000913	593040	593045		0.113006
NC_000913	593045	593050		0.120937
NC_000913	593050	593055		0.141527
NC_000913	593055	593060		0.116924
NC_000913	593060	593065		0.116705
NC_000913	593065	593070		0.167532
NC_000913	593070	593075		0.262646
NC_000913	593075	593080		0.310365
NC_000913	593080	593085		0.277941
NC_000913	593085	593090		0.262215
NC_000913	593090	593095		0.313971
NC_000913	593095	593100		0.282085
NC_000913	593100	593105		0.307887
NC_000913	593105	593110		0.423359
NC_000913	593110	593115		0.330833
NC_000913	593115	593120		0.368762
NC_000913	593120	593125		0.495559
NC_000913	593125	593130		0.291552
NC_000913	593130	593135		0.186384
NC_000913	593135	593140		0.205189
NC_000913	593140	593145		0.206200
NC_000913	593145	593150		0.238040
NC_000913	593150	593155		0.253111
NC_000913	593155	593160		0.339727
NC_000913	593160	593165		0.358842
NC_000913	593165	593170		0.372571
NC_000913	593170	593175		0.353055
NC_000913	593175	593180		0.477765
NC_000913	593180	593185		0.546873
NC_000913	593185	593190		0.581785
NC_000913	593190	593195		0.857346
NC_000913	593195	593200		0.862934
NC_000913	593200	593205		0.780860
NC_000913	593205	593210		0.879814
NC_000913	593210	593215		0.850557
NC_000913	593215	593220		0.812954
NC_000913	593220	593225		0.892142
NC_000913	593225	593230		0.771500
NC_000913	593230	593235		0.892105
NC_000913	593235	593240		0.921125
NC_000913	593240	593245		1.148000
NC_000913	593245	593250		1.225491
NC_000913	593250	593255		1.218822
NC_000913	593255	593260		1.386590
NC_000913	593260	593265		1.546487
NC_000913	593265	593270		1.943666
NC_000913	593270	593275		1.936497
NC_000913	593275	593280		1.973593
NC_000913	593280	593285		1.826965
NC_000913	593285	593290		1.863550
NC_000913	593290	593295		1.885009
NC_000913	593295	593300		1.617919
NC_000913	593300	593305		1.465424
NC_000913	593305	593310		0.488881
NC_000913	593310	593315		0.411027
NC_000913	593315	593320		0.400844
NC_000913	593320	593325		0.453883
NC_000913	593325	593330		0.367474
NC_000913	593330	593335		0.265212
NC_000913	593335	593340		0.288539
NC_000913	593340	593345		0.188191
NC_000913	593345	593350		0.613794
NC_000913	593350	593355		0.241407
NC_000913	593355	593360		0.188466
NC_000913	593360	593365		0.162933
NC_000913	593365	593370		0.131210
NC_000913	593370	593375		0.097403
NC_000913	593375	593380		0.081312
NC_000913	593380	593385		0.076373
NC_000913	593385	593390		0.093499
NC_000913	593390	593395		0.134309
NC_000913	593395	593400		0.198595
NC_000913	593400	593405		0.281995
NC_000913	593405	593410		0.498183
NC_000913	593410	593415		0.561575
NC_000913	593415	593420		0.456805
NC_000913	593420	593425		0.537743
NC_000913	593425	593430		0.461269
NC_000913	593430	593435		0.380945
NC_000913	593435	593440		0.334665
NC_000913	593440	593445		0.288680
NC_000913	593445	593450		0.184492
NC_000913	593450	593455		0.201030
NC_000913	593455	593460		0.211435
NC_000913	593460	593465		0.224434
NC_000913	593465	593470		0.256758
NC_000913	593470	593475		0.326746
NC_000913	593475	593480		0.433561
NC_000913	593480	593485		0.416251
NC_000913	593485	593490		0.395147
NC_000913	593490	593495		0.248365
NC_000913	593495	593500		0.181616
NC_000913	593500	593505		0.129657
NC_000913	593505	593510		0.138732
NC_000913	593510	593515		0.136785
NC_000913	593515	593520		0.155681
NC_000913	593520	593525		0.218596
NC_000913	593525	593530		0.233482
NC_000913	593530	593535		0.264488
NC_000913	593535	593540		0.444928
NC_000913	593540	593545		1.051479
NC_000913	593545	593550		1.080131
NC_000913	593550	593555		1.021860
NC_000913	593555	593560		1.054605
NC_000913	593560	593565		0.775564
NC_000913	593565	593570		0.779281
NC_000913	593570	593575		0.889376
NC_000913	593575	593580		0.877802
NC_000913	593580	593585		0.935967
NC_000913	593585	593590		0.997351
NC_000913	593590	593595		0.949391
NC_000913	593595	593600		1.021149
NC_000913	593600	593605		1.338785
NC_000913	593605	593610		1.137203
NC_000913	593610	593615		1.071928
NC_000913	593615	593620		1.103009
NC_000913	593620	593625		0.545620
NC_000913	593625	593630		0.531034
NC_000913	593630	593635		0.443531
NC_000913	593635	593640		0.386493
NC_000913	593640	593645		0.336200
NC_000913	593645	593650		0.303634
NC_000913	593650	593655		0.288730
NC_000913	593655	593660		0.311945
NC_000913	593660	593665		0.297805
NC_000913	593665	593670		0.289645
NC_000913	593670	593675		0.379384
NC_000913	593675	593680		0.486331
NC_000913	593680	593685		0.417856
NC_000913	593685	593690		0.479007
NC_000913	593690	593695		0.518391
NC_000913	593695	593700		0.437336
NC_000913	593700	593705		0.398796
NC_000913	593705	593710		0.413864
NC_000913	593710	593715		0.360779
NC_000913	593715	593720		0.383733
NC_000913	593720	593725		0.335705
NC_000913	593725	593730		0.419082
NC_000913	593730	593735		0.396083
NC_000913	593735	593740		0.268303
NC_000913	593740	593745		0.214177
NC_000913	593745	593750		0.149321
NC_000913	593750	593755		0.151804
NC_000913	593755	593760		0.228535
NC_000913	593760	593765		0.253120
NC_000913	593765	593770		0.329486
NC_000913	593770	593775		0.377416
NC_000913	593775	593780		0.493189
NC_000913	593780	593785		0.773859
NC_000913	593785	593790		0.669205
NC_000913	593790	593795		0.678185
NC_000913	593795	593800		0.893848
NC_000913	593800	593805		0.644842
NC_000913	593805	593810		0.590295
NC_000913	593810	593815		0.535617
NC_000913	593815	593820		0.469354
NC_000913	593820	593825		0.253169
NC_000913	593825	593830		0.202841
NC_000913	593830	593835		0.191742
NC_000913	593835	593840		0.142211
NC_000913	593840	593845		0.174228
NC_000913	593845	593850		0.223890
NC_000913	593850	593855		0.228069
NC_000913	593855	593860		0.206468
NC_000913	593860	593865		0.179012
NC_000913	593865	593870		0.144811
NC_000913	593870	593875		0.099002
NC_000913	593875	593880		0.061648
NC_000913	593880	593885		0.026657
NC_000913	593885	593890		0.018442
NC_000913	593890	593895		0.015600
NC_000913	593895	593900		0.015085
NC_000913	593900	593905		0.013922
NC_000913	593905	593910		0.011130
NC_000913	593910	593915		0.017163
NC_000913	593915	593920		0.020305
NC_000913	593920	593925		0.042059
NC_000913	593925	593930		0.088261
NC_000913	593930	593935		0.306071
NC_000913	593935	593940		0.301941
NC_000913	593940	593945		0.441684
NC_000913	593945	593950		0.420504
NC_000913	593950	593955		0.410764
NC_000913	593955	593960		0.400110
NC_000913	593960	593965		0.347686
NC_000913	593965	593970		0.406491
NC_000913	593970	593975		0.295912
NC_000913	593975	593980		0.293911
NC_000913	593980	593985		0.277732
NC_000913	593985	593990		0.315743
NC_000913	593990	593995		0.381473
NC_000913	593995	594000		0.470762
NC_000913	594000	594005		0.578199
NC_000913	594005	594010		0.530089
NC_000913	594010	594015		0.344422
NC_000913	594015	594020		0.197634
NC_000913	594020	594025		0.249801
NC_000913	594025	594030		0.279893
NC_000913	594030	594035		0.296525
NC_000913	594035	594040		0.327227
NC_000913	594040	594045		0.341769
NC_000913	594045	594050		0.364275
NC_000913	594050	594055		0.394496
NC_000913	594055	594060		0.465024
NC_000913	594060	594065		0.388952
NC_000913	594065	594070		0.412046
NC_000913	594070	594075		0.396801
NC_000913	594075	594080		0.388064
NC_000913	594080	594085		0.495385
NC_000913	594085	594090		0.488091
NC_000913	594090	594095		0.402080
NC_000913	594095	594100		0.406394
NC_000913	594100	594105		0.434689
NC_000913	594105	594110		0.376333
NC_000913	594110	594115		0.370690
NC_000913	594115	594120		0.383574
NC_000913	594120	594125		0.343708
NC_000913	594125	594130		0.355684
NC_000913	594130	594135		0.365449
NC_000913	594135	594140		0.388341
NC_000913	594140	594145		0.383589
NC_000913	594145	594150		0.464068
NC_000913	594150	594155		0.864112
NC_000913	594155	594160		0.777070
NC_000913	594160	594165		0.807510
NC_000913	594165	594170		0.664104
NC_000913	594170	594175		0.502773
NC_000913	594175	594180		0.336048
NC_000913	594180	594185		0.396768
NC_000913	594185	594190		0.387272
NC_000913	594190	594195		0.384229
NC_000913	594195	594200		0.460457
NC_000913	594200	594205		0.467656
NC_000913	594205	594210		0.440291
NC_000913	594210	594215		0.406900
NC_000913	594215	594220		0.668977
NC_000913	594220	594225		1.135170
NC_000913	594225	594230		1.894995
NC_000913	594230	594235		2.216867
NC_000913	594235	594240		0.788596
NC_000913	594240	594245		0.475872
NC_000913	594245	594250		0.285612
NC_000913	594250	594255		0.228886
NC_000913	594255	594260		0.062681
NC_000913	594260	594265		0.040665
NC_000913	594265	594270		0.045892
NC_000913	594270	594275		0.042130
NC_000913	594275	594280		0.060870
NC_000913	594280	594285		0.026910
NC_000913	594285	594290		0.011538
NC_000913	594290	594295		0.005702
NC_000913	594295	594300		0.006915
NC_000913	594300	594305		0.006605
NC_000913	594305	594310		0.009861
NC_000913	594310	594315		0.011687
NC_000913	594315	594320		0.010104
NC_000913	594320	594325		0.122750
NC_000913	594325	594330		0.129230
NC_000913	594330	594335		0.163483
NC_000913	594335	594340		0.164410
NC_000913	594340	594345		0.142085
NC_000913	594345	594350		0.155248
NC_000913	594350	594355		0.132334
NC_000913	594355	594360		0.142047
NC_000913	594360	594365		0.142567
NC_000913	594365	594370		0.158290
NC_000913	594370	594375		0.307048
NC_000913	594375	594380		0.387999
NC_000913	594380	594385		0.376328
NC_000913	594385	594390		0.395666
NC_000913	594390	594395		0.344603
NC_000913	594395	594400		0.387688
NC_000913	594400	594405		0.398629
NC_000913	594405	594410		0.416609
NC_000913	594410	594415		0.375172
NC_000913	594415	594420		0.346209
NC_000913	594420	594425		0.734138
NC_000913	594425	594430		0.936821
NC_000913	594430	594435		1.110635
NC_000913	594435	594440		1.085696
NC_000913	594440	594445		1.074214
NC_000913	594445	594450		1.090976
NC_000913	594450	594455		1.677135
NC_000913	594455	594460		1.723443
NC_000913	594460	594465		1.741407
NC_000913	594465	594470		1.788813
NC_000913	594470	594475		1.931159
NC_000913	594475	594480		2.298646
NC_000913	594480	594485		3.381234
NC_000913	594485	594490		4.004471
NC_000913	594490	594495		4.251584
NC_000913	594495	594500		5.104931
NC_000913	594500	594505		5.061548
NC_000913	594505	594510		5.882087
NC_000913	594510	594515		5.991309
NC_000913	594515	594520		7.172298
NC_000913	594520	594525		8.449885
NC_000913	594525	594530		6.910545
NC_000913	594530	594535		6.457584
NC_000913	594535	594540		4.278735
NC_000913	594540	594545		1.893186
NC_000913	594545	594550		1.116146
NC_000913	594550	594555		0.663690
NC_000913	594555	594560		0.190628
NC_000913	594560	594565		0.198315
NC_000913	594565	594570		0.187105
NC_000913	594570	594575		0.168059
NC_000913	594575	594580		0.157996
NC_000913	594580	594585		0.130202
NC_000913	594585	594590		0.202049
NC_000913	594590	594595		0.234769
NC_000913	594595	594600		0.345073
NC_000913	594600	594605		0.459178
NC_000913	594605	594610		0.470518
NC_000913	594610	594615		0.889806
NC_000913	594615	594620		0.912433
NC_000913	594620	594625		1.862639
NC_000913	594625	594630		2.031843
NC_000913	594630	594635		1.630184
NC_000913	594635	594640		1.100077
NC_000913	594640	594645		1.185135
NC_000913	594645	594650		0.932342
NC_000913	594650	594655		0.899720
NC_000913	594655	594660		0.705625
NC_000913	594660	594665		0.623893
NC_000913	594665	594670		0.844589
NC_000913	594670	594675		0.734918
NC_000913	594675	594680		0.462945
NC_000913	594680	594685		0.315689
NC_000913	594685	594690		0.210469
NC_000913	594690	594695		0.214232
NC_000913	594695	594700		0.193031
NC_000913	594700	594705		0.205177
```
